## Supplementary material for "Unveiling the hidden biodiversity of microbial chemoreceptor genes in the rare biosphere": MCPsignal_captured_gtdbr207.nw (part 1569 of 1806)

```
:capture_phylum=p__Proteobacteria:capture_species=s__Kinneretia sp015657635:evalue=1.22e-68:gapopen=0.0:heptad=MCP-36H:length=155.0:mismatch=35.0:qcovhsp=99.4:qend=156.0:qstart=2.0:ref_name=RS_GCF_003201595.1_protein.faa_NZ_QJJS01000009.1_149@PF00015_full_PFAM.324.504:scovhsp=86.1:send=159.0:sstart=5.0],bca8e0bc-26d1-402d-a126-b2b1417c0698_3@MCPsignal.39.195:0[&&NHX:Sample=rhiztom3:Type=capture:besthit=77.4:bitscore=207.0:capture_class=c__Gammaproteobacteria:capture_domain=d__Bacteria:capture_family=f__Burkholderiaceae:capture_genus=g__Kinneretia:capture_order=o__Burkholderiales:capture_phylum=p__Proteobacteria:capture_species=s__Kinneretia sp015657635:evalue=1.22e-68:gapopen=0.0:heptad=MCP-36H:length=155.0:mismatch=35.0:qcovhsp=99.4:qend=156.0:qstart=2.0:ref_name=RS_GCF_003201595.1_protein.faa_NZ_QJJS01000009.1_149@PF00015_full_PFAM.324.504:scovhsp=86.1:send=159.0:sstart=5.0]):5e-09[&&NHX:Sample_counter=rhiztom1--1||rhiztom3--1:Type_counter=capture--2:besthit_avg=77.4:besthit_max=77.4:besthit_min=77.4:besthit_std=0.0:besthit_sum=154.8:bitscore_avg=207.0:bitscore_max=207.0:bitscore_min=207.0:bitscore_std=0.0:bitscore_sum=414.0:capture_class_counter=c__Gammaproteobacteria--2:capture_domain_counter=d__Bacteria--2:capture_family_counter=f__Burkholderiaceae--2:capture_genus_counter=g__Kinneretia--2:capture_order_counter=o__Burkholderiales--2:capture_phylum_counter=p__Proteobacteria--2:capture_species_counter=s__Kinneretia sp015657635--2:evalue_avg=1.22e-68:evalue_max=1.22e-68:evalue_min=1.22e-68:evalue_std=0.0:evalue_sum=2.44e-68:gapopen_avg=0.0:gapopen_max=0.0:gapopen_min=0.0:gapopen_std=0.0:gapopen_sum=0.0:gtdb_class_counter=:gtdb_domain_counter=:gtdb_family_counter=:gtdb_genus_counter=:gtdb_order_counter=:gtdb_phylum_counter=:gtdb_species_counter=:heptad_counter=MCP-36H--2:lbd_counter=:length_avg=155.0:length_max=155.0:length_min=155.0:length_std=0.0:length_sum=310.0:mismatch_avg=35.0:mismatch_max=35.0:mismatch_min=35.0:mismatch_std=0.0:mismatch_sum=70.0:name=N1092412:qcovhsp_avg=99.4:qcovhsp_max=99.4:qcovhsp_min=99.4:qcovhsp_std=0.0:qcovhsp_sum=198.8:qend_avg=156.0:qend_max=156.0:qend_min=156.0:qend_std=0.0:qend_sum=312.0:qstart_avg=2.0:qstart_max=2.0:qstart_min=2.0:qstart_std=0.0:qstart_sum=4.0:ref_name_counter=RS_GCF_003201595.1_protein.faa_NZ_QJJS01000009.1_149@PF00015_full_PFAM.324.504--2:scovhsp_avg=86.1:scovhsp_max=86.1:scovhsp_min=86.1:scovhsp_std=0.0:scovhsp_sum=172.2:send_avg=159.0:send_max=159.0:send_min=159.0:send_std=0.0:send_sum=318.0:sstart_avg=5.0:sstart_max=5.0:sstart_min=5.0:sstart_std=0.0:sstart_sum=10.0],(bfa7e378-d619-4e35-a68e-3e7e3fbc8b37_6@MCPsignal.496.652:0.00468554[&&NHX:Sample=rhizpot1:Type=capture:besthit=76.8:bitscore=205.0:capture_class=c__Bacteroidia:capture_domain=d__Bacteria:capture_family=f__Hymenobacteraceae:capture_genus=g__Rufibacter:capture_order=o__Cytophagales:capture_phylum=p__Bacteroidota:capture_species=s__Rufibacter ruber:evalue=4.95e-68:gapopen=0.0:heptad=MCP-36H:length=155.0:mismatch=36.0:qcovhsp=99.4:qend=156.0:qstart=2.0:ref_name=RS_GCF_003201595.1_protein.faa_NZ_QJJS01000009.1_149@PF00015_full_PFAM.324.504:scovhsp=86.1:send=159.0:sstart=5.0],(a513f087-d55f-4ee3-ae28-9009b2ee9e1e_4@MCPsignal.57.214:5e-09[&&NHX:Sample=rhiztom2:Type=capture:besthit=76.9:bitscore=203.0:capture_class=c__Gammaproteobacteria:capture_domain=d__Bacteria:capture_family=f__Burkholderiaceae:capture_genus=g__Kinneretia:capture_order=o__Burkholderiales:capture_phylum=p__Proteobacteria:capture_species=s__Kinneretia sp015657635:evalue=2.97e-67:gapopen=1.0:heptad=MCP-36H:length=156.0:mismatch=35.0:qcovhsp=99.4:qend=157.0:qstart=2.0:ref_name=RS_GCF_003201595.1_protein.faa_NZ_QJJS01000009.1_149@PF00015_full_PFAM.324.504:scovhsp=86.1:send=159.0:sstart=5.0],2ac80183-49c0-4f13-9c63-acacac3822da_6@MCPsignal.152.308:0.0142038[&&NHX:Sample=rhiztom2:Type=capture:besthit=75.5:bitscore=201.0:capture_class=c__Gammaproteobacteria:capture_domain=d__Bacteria:capture_family=f__Burkholderiaceae:capture_genus=g__Alicycliphilus:capture_order=o__Burkholderiales:capture_phylum=p__Proteobacteria:capture_species=s__Alicycliphilus sp018240995:evalue=3.31e-66:gapopen=0.0:heptad=MCP-36H:length=155.0:mismatch=38.0:qcovhsp=99.4:qend=156.0:qstart=2.0:ref_name=RS_GCF_003201595.1_protein.faa_NZ_QJJS01000009.1_149@PF00015_full_PFAM.324.504:scovhsp=86.1:send=159.0:sstart=5.0])0:5e-09[&&NHX:Sample_counter=rhiztom2--2:Type_counter=capture--2:besthit_avg=76.2:besthit_max=76.9:besthit_min=75.5:besthit_std=0.9899494936611706:besthit_sum=152.4:bitscore_avg=202.0:bitscore_max=203.0:bitscore_min=201.0:bitscore_std=1.4142135623730951:bitscore_sum=404.0:capture_class_counter=c__Gammaproteobacteria--2:capture_domain_counter=d__Bacteria--2:capture_family_counter=f__Burkholderiaceae--2:capture_genus_counter=g__Alicycliphilus--1||g__Kinneretia--1:capture_order_counter=o__Burkholderiales--2:capture_phylum_counter=p__Proteobacteria--2:capture_species_counter=s__Alicycliphilus sp018240995--1||s__Kinneretia sp015657635--1:evalue_avg=1.8035e-66:evalue_max=3.31e-66:evalue_min=2.97e-67:evalue_std=2.1305127317150676e-66:evalue_sum=3.607e-66:gapopen_avg=0.5:gapopen_max=1.0:gapopen_min=0.0:gapopen_std=0.7071067811865476:gapopen_sum=1.0:gtdb_class_counter=:gtdb_domain_counter=:gtdb_family_counter=:gtdb_genus_counter=:gtdb_order_counter=:gtdb_phylum_counter=:gtdb_species_counter=:heptad_counter=MCP-36H--2:lbd_counter=:length_avg=155.5:length_max=156.0:length_min=155.0:length_std=0.7071067811865476:length_sum=311.0:mismatch_avg=36.5:mismatch_max=38.0:mismatch_min=35.0:mismatch_std=2.1213203435596424:mismatch_sum=73.0:name=N1092416:qcovhsp_avg=99.4:qcovhsp_max=99.4:qcovhsp_min=99.4:qcovhsp_std=0.0:qcovhsp_sum=198.8:qend_avg=156.5:qend_max=157.0:qend_min=156.0:qend_std=0.7071067811865476:qend_sum=313.0:qstart_avg=2.0:qstart_max=2.0:qstart_min=2.0:qstart_std=0.0:qstart_sum=4.0:ref_name_counter=RS_GCF_003201595.1_protein.faa_NZ_QJJS01000009.1_149@PF00015_full_PFAM.324.504--2:scovhsp_avg=86.1:scovhsp_max=86.1:scovhsp_min=86.1:scovhsp_std=0.0:scovhsp_sum=172.2:send_avg=159.0:send_max=159.0:send_min=159.0:send_std=0.0:send_sum=318.0:sstart_avg=5.0:sstart_max=5.0:sstart_min=5.0:sstart_std=0.0:sstart_sum=10.0])0:5e-09[&&NHX:Sample_counter=rhizpot1--1||rhiztom2--2:Type_counter=capture--3:besthit_avg=76.39999999999999:besthit_max=76.9:besthit_min=75.5:besthit_std=0.7810249675906665:besthit_sum=229.2:bitscore_avg=203.0:bitscore_max=205.0:bitscore_min=201.0:bitscore_std=2.0:bitscore_sum=609.0:capture_class_counter=c__Bacteroidia--1||c__Gammaproteobacteria--2:capture_domain_counter=d__Bacteria--3:capture_family_counter=f__Burkholderiaceae--2||f__Hymenobacteraceae--1:capture_genus_counter=g__Alicycliphilus--1||g__Kinneretia--1||g__Rufibacter--1:capture_order_counter=o__Burkholderiales--2||o__Cytophagales--1:capture_phylum_counter=p__Bacteroidota--1||p__Proteobacteria--2:capture_species_counter=s__Alicycliphilus sp018240995--1||s__Kinneretia sp015657635--1||s__Rufibacter ruber--1:evalue_avg=1.2188333333333332e-66:evalue_max=3.31e-66:evalue_min=4.95e-68:evalue_std=1.815226592834441e-66:evalue_sum=3.6565e-66:gapopen_avg=0.3333333333333333:gapopen_max=1.0:gapopen_min=0.0:gapopen_std=0.5773502691896258:gapopen_sum=1.0:gtdb_class_counter=:gtdb_domain_counter=:gtdb_family_counter=:gtdb_genus_counter=:gtdb_order_counter=:gtdb_phylum_counter=:gtdb_species_counter=:heptad_counter=MCP-36H--3:lbd_counter=:length_avg=155.33333333333334:length_max=156.0:length_min=155.0:length_std=0.5773502691896258:length_sum=466.0:mismatch_avg=36.333333333333336:mismatch_max=38.0:mismatch_min=35.0:mismatch_std=1.5275252316519465:mismatch_sum=109.0:name=N1092417:qcovhsp_avg=99.40000000000002:qcovhsp_max=99.4:qcovhsp_min=99.4:qcovhsp_std=1.7404671430534633e-14:qcovhsp_sum=298.20000000000005:qend_avg=156.33333333333334:qend_max=157.0:qend_min=156.0:qend_std=0.5773502691896258:qend_sum=469.0:qstart_avg=2.0:qstart_max=2.0:qstart_min=2.0:qstart_std=0.0:qstart_sum=6.0:ref_name_counter=RS_GCF_003201595.1_protein.faa_NZ_QJJS01000009.1_149@PF00015_full_PFAM.324.504--3:scovhsp_avg=86.09999999999998:scovhsp_max=86.1:scovhsp_min=86.1:scovhsp_std=1.7404671430534633e-14:scovhsp_sum=258.29999999999995:send_avg=159.0:send_max=159.0:send_min=159.0:send_std=0.0:send_sum=477.0:sstart_avg=5.0:sstart_max=5.0:sstart_min=5.0:sstart_std=0.0:sstart_sum=15.0])0:5e-09[&&NHX:Sample_counter=rhizpot1--1||rhiztom1--1||rhiztom2--2||rhiztom3--1:Type_counter=capture--5:besthit_avg=76.8:besthit_max=77.4:besthit_min=75.5:besthit_std=0.7778174593052046:besthit_sum=384.0:bitscore_avg=204.6:bitscore_max=207.0:bitscore_min=201.0:bitscore_std=2.6076809620810595:bitscore_sum=1023.0:capture_class_counter=c__Bacteroidia--1||c__Gammaproteobacteria--4:capture_domain_counter=d__Bacteria--5:capture_family_counter=f__Burkholderiaceae--4||f__Hymenobacteraceae--1:capture_genus_counter=g__Alicycliphilus--1||g__Kinneretia--3||g__Rufibacter--1:capture_order_counter=o__Burkholderiales--4||o__Cytophagales--1:capture_phylum_counter=p__Bacteroidota--1||p__Proteobacteria--4:capture_species_counter=s__Alicycliphilus sp018240995--1||s__Kinneretia sp015657635--3||s__Rufibacter ruber--1:evalue_avg=7.3618e-67:evalue_max=3.31e-66:evalue_min=1.22e-68:evalue_std=1.4437149968051174e-66:evalue_sum=3.6808999999999997e-66:gapopen_avg=0.2:gapopen_max=1.0:gapopen_min=0.0:gapopen_std=0.447213595499958:gapopen_sum=1.0:gtdb_class_counter=:gtdb_domain_counter=:gtdb_family_counter=:gtdb_genus_counter=:gtdb_order_counter=:gtdb_phylum_counter=:gtdb_species_counter=:heptad_counter=MCP-36H--5:lbd_counter=:length_avg=155.2:length_max=156.0:length_min=155.0:length_std=0.4472135954999579:length_sum=776.0:mismatch_avg=35.8:mismatch_max=38.0:mismatch_min=35.0:mismatch_std=1.3038404810405297:mismatch_sum=179.0:name=N1092418:qcovhsp_avg=99.4:qcovhsp_max=99.4:qcovhsp_min=99.4:qcovhsp_std=0.0:qcovhsp_sum=497.0:qend_avg=156.2:qend_max=157.0:qend_min=156.0:qend_std=0.4472135954999579:qend_sum=781.0:qstart_avg=2.0:qstart_max=2.0:qstart_min=2.0:qstart_std=0.0:qstart_sum=10.0:ref_name_counter=RS_GCF_003201595.1_protein.faa_NZ_QJJS01000009.1_149@PF00015_full_PFAM.324.504--5:scovhsp_avg=86.1:scovhsp_max=86.1:scovhsp_min=86.1:scovhsp_std=0.0:scovhsp_sum=430.5:send_avg=159.0:send_max=159.0:send_min=159.0:send_std=0.0:send_sum=795.0:sstart_avg=5.0:sstart_max=5.0:sstart_min=5.0:sstart_std=0.0:sstart_sum=25.0],((47e44ee4-88d6-45be-a8fb-99a55801fac2_5@MCPsignal.199.326:0.00614143[&&NHX:Sample=rhiztom3:Type=capture:besthit=81.0:bitscore=180.0:capture_class=c__Gammaproteobacteria:capture_domain=d__Bacteria:capture_family=f__Burkholderiaceae:capture_genus=g__Kinneretia:capture_order=o__Burkholderiales:capture_phylum=p__Proteobacteria:capture_species=s__Kinneretia sp015657635:evalue=1.28e-58:gapopen=0.0:heptad=MCP-36H:length=126.0:mismatch=24.0:qcovhsp=99.2:qend=127.0:qstart=2.0:ref_name=GB_GCA_016719535.1_protein.faa_JADJYX010000042.1_100@PF00015_full_PFAM.325.507:scovhsp=69.2:send=132.0:sstart=7.0],(81e4ba5c-2ab6-45e0-abbf-fa7688248de5_1@MCPsignal.236.327:5e-09[&&NHX:Sample=rhiztom3:Type=capture:capture_class=c__Gammaproteobacteria:capture_domain=d__Bacteria:capture_family=f__Burkholderiaceae:capture_genus=g__Kinneretia:capture_order=o__Burkholderiales:capture_phylum=p__Proteobacteria:capture_species=s__Kinneretia sp015657635:heptad=MCP-36H],(40f9e226-9633-4501-9d6c-4a78a2238738_5@MCPsignal.111.206:5e-09[&&NHX:Sample=rhiztom1:Type=capture:besthit=83.0:bitscore=138.0:capture_class=c__Gammaproteobacteria:capture_domain=d__Bacteria:capture_family=f__Burkholderiaceae:capture_genus=g__Alicycliphilus:capture_order=o__Burkholderiales:capture_phylum=p__Proteobacteria:capture_species=s__Alicycliphilus sp018240995:evalue=2.14e-42:gapopen=0.0:heptad=MCP-36H:length=94.0:mismatch=16.0:qcovhsp=98.9:qend=95.0:qstart=2.0:ref_name=RS_GCF_000739875.1_protein.faa_NZ_BBJR01000001.1_210@PF00015_full_PFAM.319.507:scovhsp=50.0:send=99.0:sstart=6.0],be619cda-0a2d-4b82-ae68-5836e4e1ef4a_3@MCPsignal.74.140:5e-09[&&NHX:Sample=rhiztom1:Type=capture:capture_class=c__Bacteroidia:capture_domain=d__Bacteria:capture_family=f__Hymenobacteraceae:capture_genus=g__Rufibacter:capture_order=o__Cytophagales:capture_phylum=p__Bacteroidota:capture_species=s__Rufibacter sp016924645:heptad=MCP-36H])0:5e-09[&&NHX:Sample_counter=rhiztom1--2:Type_counter=capture--2:besthit_avg=83.0:besthit_max=83.0:besthit_min=83.0:besthit_std=0:besthit_sum=83.0:bitscore_avg=138.0:bitscore_max=138.0:bitscore_min=138.0:bitscore_std=0:bitscore_sum=138.0:capture_class_counter=c__Bacteroidia--1||c__Gammaproteobacteria--1:capture_domain_counter=d__Bacteria--2:capture_family_counter=f__Burkholderiaceae--1||f__Hymenobacteraceae--1:capture_genus_counter=g__Alicycliphilus--1||g__Rufibacter--1:capture_order_counter=o__Burkholderiales--1||o__Cytophagales--1:capture_phylum_counter=p__Bacteroidota--1||p__Proteobacteria--1:capture_species_counter=s__Alicycliphilus sp018240995--1||s__Rufibacter sp016924645--1:evalue_avg=2.14e-42:evalue_max=2.14e-42:evalue_min=2.14e-42:evalue_std=0:evalue_sum=2.14e-42:gapopen_avg=0.0:gapopen_max=0.0:gapopen_min=0.0:gapopen_std=0:gapopen_sum=0.0:gtdb_class_counter=:gtdb_domain_counter=:gtdb_family_counter=:gtdb_genus_counter=:gtdb_order_counter=:gtdb_phylum_counter=:gtdb_species_counter=:heptad_counter=MCP-36H--2:lbd_counter=:length_avg=94.0:length_max=94.0:length_min=94.0:length_std=0:length_sum=94.0:mismatch_avg=16.0:mismatch_max=16.0:mismatch_min=16.0:mismatch_std=0:mismatch_sum=16.0:name=N1092423:qcovhsp_avg=98.9:qcovhsp_max=98.9:qcovhsp_min=98.9:qcovhsp_std=0:qcovhsp_sum=98.9:qend_avg=95.0:qend_max=95.0:qend_min=95.0:qend_std=0:qend_sum=95.0:qstart_avg=2.0:qstart_max=2.0:qstart_min=2.0:qstart_std=0:qstart_sum=2.0:ref_name_counter=RS_GCF_000739875.1_protein.faa_NZ_BBJR01000001.1_210@PF00015_full_PFAM.319.507--1:scovhsp_avg=50.0:scovhsp_max=50.0:scovhsp_min=50.0:scovhsp_std=0:scovhsp_sum=50.0:send_avg=99.0:send_max=99.0:send_min=99.0:send_std=0:send_sum=99.0:sstart_avg=6.0:sstart_max=6.0:sstart_min=6.0:sstart_std=0:sstart_sum=6.0])0.959:5e-09[&&NHX:Sample_counter=rhiztom1--2||rhiztom3--1:Type_counter=capture--3:besthit_avg=83.0:besthit_max=83.0:besthit_min=83.0:besthit_std=0:besthit_sum=83.0:bitscore_avg=138.0:bitscore_max=138.0:bitscore_min=138.0:bitscore_std=0:bitscore_sum=138.0:capture_class_counter=c__Bacteroidia--1||c__Gammaproteobacteria--2:capture_domain_counter=d__Bacteria--3:capture_family_counter=f__Burkholderiaceae--2||f__Hymenobacteraceae--1:capture_genus_counter=g__Alicycliphilus--1||g__Kinneretia--1||g__Rufibacter--1:capture_order_counter=o__Burkholderiales--2||o__Cytophagales--1:capture_phylum_counter=p__Bacteroidota--1||p__Proteobacteria--2:capture_species_counter=s__Alicycliphilus sp018240995--1||s__Kinneretia sp015657635--1||s__Rufibacter sp016924645--1:evalue_avg=2.14e-42:evalue_max=2.14e-42:evalue_min=2.14e-42:evalue_std=0:evalue_sum=2.14e-42:gapopen_avg=0.0:gapopen_max=0.0:gapopen_min=0.0:gapopen_std=0:gapopen_sum=0.0:gtdb_class_counter=:gtdb_domain_counter=:gtdb_family_counter=:gtdb_genus_counter=:gtdb_order_counter=:gtdb_phylum_counter=:gtdb_species_counter=:heptad_counter=MCP-36H--3:lbd_counter=:length_avg=94.0:length_max=94.0:length_min=94.0:length_std=0:length_sum=94.0:mismatch_avg=16.0:mismatch_max=16.0:mismatch_min=16.0:mismatch_std=0:mismatch_sum=16.0:name=N1092424:qcovhsp_avg=98.9:qcovhsp_max=98.9:qcovhsp_min=98.9:qcovhsp_std=0:qcovhsp_sum=98.9:qend_avg=95.0:qend_max=95.0:qend_min=95.0:qend_std=0:qend_sum=95.0:qstart_avg=2.0:qstart_max=2.0:qstart_min=2.0:qstart_std=0:qstart_sum=2.0:ref_name_counter=RS_GCF_000739875.1_protein.faa_NZ_BBJR01000001.1_210@PF00015_full_PFAM.319.507--1:scovhsp_avg=50.0:scovhsp_max=50.0:scovhsp_min=50.0:scovhsp_std=0:scovhsp_sum=50.0:send_avg=99.0:send_max=99.0:send_min=99.0:send_std=0:send_sum=99.0:sstart_avg=6.0:sstart_max=6.0:sstart_min=6.0:sstart_std=0:sstart_sum=6.0])0:6e-09[&&NHX:Sample_counter=rhiztom1--2||rhiztom3--2:Type_counter=capture--4:besthit_avg=82.0:besthit_max=83.0:besthit_min=81.0:besthit_std=1.4142135623730951:besthit_sum=164.0:bitscore_avg=159.0:bitscore_max=180.0:bitscore_min=138.0:bitscore_std=29.698484809834994:bitscore_sum=318.0:capture_class_counter=c__Bacteroidia--1||c__Gammaproteobacteria--3:capture_domain_counter=d__Bacteria--4:capture_family_counter=f__Burkholderiaceae--3||f__Hymenobacteraceae--1:capture_genus_counter=g__Alicycliphilus--1||g__Kinneretia--2||g__Rufibacter--1:capture_order_counter=o__Burkholderiales--3||o__Cytophagales--1:capture_phylum_counter=p__Bacteroidota--1||p__Proteobacteria--3:capture_species_counter=s__Alicycliphilus sp018240995--1||s__Kinneretia sp015657635--2||s__Rufibacter sp016924645--1:evalue_avg=1.07e-42:evalue_max=2.14e-42:evalue_min=1.28e-58:evalue_std=1.5132085117392117e-42:evalue_sum=2.14e-42:gapopen_avg=0.0:gapopen_max=0.0:gapopen_min=0.0:gapopen_std=0.0:gapopen_sum=0.0:gtdb_class_counter=:gtdb_domain_counter=:gtdb_family_counter=:gtdb_genus_counter=:gtdb_order_counter=:gtdb_phylum_counter=:gtdb_species_counter=:heptad_counter=MCP-36H--4:lbd_counter=:length_avg=110.0:length_max=126.0:length_min=94.0:length_std=22.627416997969522:length_sum=220.0:mismatch_avg=20.0:mismatch_max=24.0:mismatch_min=16.0:mismatch_std=5.656854249492381:mismatch_sum=40.0:name=N1092425:qcovhsp_avg=99.05000000000001:qcovhsp_max=99.2:qcovhsp_min=98.9:qcovhsp_std=0.21213203435596226:qcovhsp_sum=198.10000000000002:qend_avg=111.0:qend_max=127.0:qend_min=95.0:qend_std=22.627416997969522:qend_sum=222.0:qstart_avg=2.0:qstart_max=2.0:qstart_min=2.0:qstart_std=0.0:qstart_sum=4.0:ref_name_counter=GB_GCA_016719535.1_protein.faa_JADJYX010000042.1_100@PF00015_full_PFAM.325.507--1||RS_GCF_000739875.1_protein.faa_NZ_BBJR01000001.1_210@PF00015_full_PFAM.319.507--1:scovhsp_avg=59.6:scovhsp_max=69.2:scovhsp_min=50.0:scovhsp_std=13.576450198781714:scovhsp_sum=119.2:send_avg=115.5:send_max=132.0:send_min=99.0:send_std=23.33452377915607:send_sum=231.0:sstart_avg=6.5:sstart_max=7.0:sstart_min=6.0:sstart_std=0.7071067811865476:sstart_sum=13.0],(((90a0f96c-043b-49d7-b950-30eac845e363_1@MCPsignal.24.176:0.00168866[&&NHX:Sample=rhiztom1:Type=capture:besthit=74.7:bitscore=192.0:capture_class=c__Gammaproteobacteria:capture_domain=d__Bacteria:capture_family=f__Burkholderiaceae:capture_genus=g__Alicycliphilus:capture_order=o__Burkholderiales:capture_phylum=p__Proteobacteria:capture_species=s__Alicycliphilus sp018240995:evalue=8.88e-63:gapopen=1.0:heptad=MCP-36H:length=154.0:mismatch=36.0:qcovhsp=99.3:qend=152.0:qstart=2.0:ref_name=RS_GCF_003201595.1_protein.faa_NZ_QJJS01000009.1_149@PF00015_full_PFAM.324.504:scovhsp=85.6:send=158.0:sstart=5.0],((((6a5471d5-ce14-5c97-b951-d474cb791b88_1@MCPsignal.157.285:0.0245345[&&NHX:Sample=rhiztom3:Type=capture:besthit=79.4:bitscore=169.0:capture_class=c__Gammaproteobacteria:capture_domain=d__Bacteria:capture_family=f__Burkholderiaceae:capture_genus=g__Alicycliphilus:capture_order=o__Burkholderiales:capture_phylum=p__Proteobacteria:capture_species=s__Alicycliphilus sp018240995:evalue=2.4e-54:gapopen=1.0:heptad=MCP-36H:length=126.0:mismatch=25.0:qcovhsp=97.7:qend=126.0:qstart=2.0:ref_name=GB_GCA_016719535.1_protein.faa_JADJYX010000042.1_100@PF00015_full_PFAM.325.507:scovhsp=69.2:send=132.0:sstart=7.0],bc161b7d-3fe8-4a81-b8b3-e1156c55f444_2@MCPsignal.260.392:5e-09[&&NHX:Sample=rhiztom2:Type=capture:besthit=79.8:bitscore=182.0:capture_class=c__Gammaproteobacteria:capture_domain=d__Bacteria:capture_family=f__Burkholderiaceae:capture_genus=g__Alicycliphilus:capture_order=o__Burkholderiales:capture_phylum=p__Proteobacteria:capture_species=s__Alicycliphilus sp018240995:evalue=3.86e-59:gapopen=0.0:heptad=MCP-36H:length=129.0:mismatch=26.0:qcovhsp=97.7:qend=130.0:qstart=2.0:ref_name=GB_GCA_016719535.1_protein.faa_JADJYX010000042.1_100@PF00015_full_PFAM.325.507:scovhsp=70.9:send=135.0:sstart=7.0])0.849:0.0179168[&&NHX:Sample_counter=rhiztom2--1||rhiztom3--1:Type_counter=capture--2:besthit_avg=79.6:besthit_max=79.8:besthit_min=79.4:besthit_std=0.282842712474613:besthit_sum=159.2:bitscore_avg=175.5:bitscore_max=182.0:bitscore_min=169.0:bitscore_std=9.192388155425117:bitscore_sum=351.0:capture_class_counter=c__Gammaproteobacteria--2:capture_domain_counter=d__Bacteria--2:capture_family_counter=f__Burkholderiaceae--2:capture_genus_counter=g__Alicycliphilus--2:capture_order_counter=o__Burkholderiales--2:capture_phylum_counter=p__Proteobacteria--2:capture_species_counter=s__Alicycliphilus sp018240995--2:evalue_avg=1.2000193e-54:evalue_max=2.4e-54:evalue_min=3.86e-59:evalue_std=1.6970289805259604e-54:evalue_sum=2.4000386e-54:gapopen_avg=0.5:gapopen_max=1.0:gapopen_min=0.0:gapopen_std=0.7071067811865476:gapopen_sum=1.0:gtdb_class_counter=:gtdb_domain_counter=:gtdb_family_counter=:gtdb_genus_counter=:gtdb_order_counter=:gtdb_phylum_counter=:gtdb_species_counter=:heptad_counter=MCP-36H--2:lbd_counter=:length_avg=127.5:length_max=129.0:length_min=126.0:length_std=2.1213203435596424:length_sum=255.0:mismatch_avg=25.5:mismatch_max=26.0:mismatch_min=25.0:mismatch_std=0.7071067811865476:mismatch_sum=51.0:name=N1092429:qcovhsp_avg=97.7:qcovhsp_max=97.7:qcovhsp_min=97.7:qcovhsp_std=0.0:qcovhsp_sum=195.4:qend_avg=128.0:qend_max=130.0:qend_min=126.0:qend_std=2.8284271247461903:qend_sum=256.0:qstart_avg=2.0:qstart_max=2.0:qstart_min=2.0:qstart_std=0.0:qstart_sum=4.0:ref_name_counter=GB_GCA_016719535.1_protein.faa_JADJYX010000042.1_100@PF00015_full_PFAM.325.507--2:scovhsp_avg=70.05000000000001:scovhsp_max=70.9:scovhsp_min=69.2:scovhsp_std=1.2020815280171329:scovhsp_sum=140.10000000000002:send_avg=133.5:send_max=135.0:send_min=132.0:send_std=2.1213203435596424:send_sum=267.0:sstart_avg=7.0:sstart_max=7.0:sstart_min=7.0:sstart_std=0.0:sstart_sum=14.0],64949cdf-453b-45bb-a3af-8ce35f641029_3@MCPsignal.55.165:5e-09[&&NHX:Sample=rhiztom1:Type=capture:besthit=83.5:bitscore=157.0:capture_class=c__Gammaproteobacteria:capture_domain=d__Bacteria:capture_family=f__Burkholderiaceae:capture_genus=g__Alicycliphilus:capture_order=o__Burkholderiales:capture_phylum=p__Proteobacteria:capture_species=s__Alicycliphilus sp018240995:evalue=9.61e-50:gapopen=0.0:heptad=MCP-36H:length=109.0:mismatch=18.0:qcovhsp=99.1:qend=110.0:qstart=2.0:ref_name=GB_GCA_016213265.1_protein.faa_JACRBA010000019.1_1@PF00015_full_PFAM.314.500:scovhsp=58.6:send=114.0:sstart=6.0])0:5e-09[&&NHX:Sample_counter=rhiztom1--1||rhiztom2--1||rhiztom3--1:Type_counter=capture--3:besthit_avg=80.89999999999999:besthit_max=83.5:besthit_min=79.4:besthit_std=2.2605309110914615:besthit_sum=242.7:bitscore_avg=169.33333333333334:bitscore_max=182.0:bitscore_min=157.0:bitscore_std=12.503332889007368:bitscore_sum=508.0:capture_class_counter=c__Gammaproteobacteria--3:capture_domain_counter=d__Bacteria--3:capture_family_counter=f__Burkholderiaceae--3:capture_genus_counter=g__Alicycliphilus--3:capture_order_counter=o__Burkholderiales--3:capture_phylum_counter=p__Proteobacteria--3:capture_species_counter=s__Alicycliphilus sp018240995--3:evalue_avg=3.20341333462e-50:evalue_max=9.61e-50:evalue_min=3.86e-59:evalue_std=5.548266805063376e-50:evalue_sum=9.61024000386e-50:gapopen_avg=0.3333333333333333:gapopen_max=1.0:gapopen_min=0.0:gapopen_std=0.5773502691896258:gapopen_sum=1.0:gtdb_class_counter=:gtdb_domain_counter=:gtdb_family_counter=:gtdb_genus_counter=:gtdb_order_counter=:gtdb_phylum_counter=:gtdb_species_counter=:heptad_counter=MCP-36H--3:lbd_counter=:length_avg=121.33333333333333:length_max=129.0:length_min=109.0:length_std=10.785793124908958:length_sum=364.0:mismatch_avg=23.0:mismatch_max=26.0:mismatch_min=18.0:mismatch_std=4.358898943540674:mismatch_sum=69.0:name=N1092431:qcovhsp_avg=98.16666666666667:qcovhsp_max=99.1:qcovhsp_min=97.7:qcovhsp_std=0.8082903768654712:qcovhsp_sum=294.5:qend_avg=122.0:qend_max=130.0:qend_min=110.0:qend_std=10.583005244258363:qend_sum=366.0:qstart_avg=2.0:qstart_max=2.0:qstart_min=2.0:qstart_std=0.0:qstart_sum=6.0:ref_name_counter=GB_GCA_016213265.1_protein.faa_JACRBA010000019.1_1@PF00015_full_PFAM.314.500--1||GB_GCA_016719535.1_protein.faa_JADJYX010000042.1_100@PF00015_full_PFAM.325.507--2:scovhsp_avg=66.23333333333333:scovhsp_max=70.9:scovhsp_min=58.6:scovhsp_std=6.665083145267833:scovhsp_sum=198.70000000000002:send_avg=127.0:send_max=135.0:send_min=114.0:send_std=11.357816691600547:send_sum=381.0:sstart_avg=6.666666666666667:sstart_max=7.0:sstart_min=6.0:sstart_std=0.5773502691896258:sstart_sum=20.0],(((f92832dd-6368-58c6-a1c4-5f61f710f513_1@MCPsignal.110.238:0[&&NHX:Sample=rhiztom3:Type=capture:besthit=81.7:bitscore=181.0:capture_class=c__Gammaproteobacteria:capture_domain=d__Bacteria:capture_family=f__Burkholderiaceae:capture_genus=g__Alicycliphilus:capture_order=o__Burkholderiales:capture_phylum=p__Proteobacteria:capture_species=s__Alicycliphilus sp018240995:evalue=9.42e-59:gapopen=0.0:heptad=MCP-36H:length=126.0:mismatch=23.0:qcovhsp=98.4:qend=127.0:qstart=2.0:ref_name=GB_GCA_016719535.1_protein.faa_JADJYX010000042.1_100@PF00015_full_PFAM.325.507:scovhsp=69.2:send=132.0:sstart=7.0],72ecc1a1-e850-4ec7-8fa9-c20680f74af0_2@MCPsignal.111.239:0[&&NHX:Sample=rhiztom3:Type=capture:besthit=81.7:bitscore=181.0:capture_class=c__Gammaproteobacteria:capture_domain=d__Bacteria:capture_family=f__Burkholderiaceae:capture_genus=g__Alicycliphilus:capture_order=o__Burkholderiales:capture_phylum=p__Proteobacteria:capture_species=s__Alicycliphilus sp018240995:evalue=9.42e-59:gapopen=0.0:heptad=MCP-36H:length=126.0:mismatch=23.0:qcovhsp=98.4:qend=127.0:qstart=2.0:ref_name=GB_GCA_016719535.1_protein.faa_JADJYX010000042.1_100@PF00015_full_PFAM.325.507:scovhsp=69.2:send=132.0:sstart=7.0])0:0[&&NHX:Sample_counter=rhiztom3--2:Type_counter=capture--2:besthit_avg=81.7:besthit_max=81.7:besthit_min=81.7:besthit_std=0.0:besthit_sum=163.4:bitscore_avg=181.0:bitscore_max=181.0:bitscore_min=181.0:bitscore_std=0.0:bitscore_sum=362.0:capture_class_counter=c__Gammaproteobacteria--2:capture_domain_counter=d__Bacteria--2:capture_family_counter=f__Burkholderiaceae--2:capture_genus_counter=g__Alicycliphilus--2:capture_order_counter=o__Burkholderiales--2:capture_phylum_counter=p__Proteobacteria--2:capture_species_counter=s__Alicycliphilus sp018240995--2:evalue_avg=9.42e-59:evalue_max=9.42e-59:evalue_min=9.42e-59:evalue_std=0.0:evalue_sum=1.884e-58:gapopen_avg=0.0:gapopen_max=0.0:gapopen_min=0.0:gapopen_std=0.0:gapopen_sum=0.0:gtdb_class_counter=:gtdb_domain_counter=:gtdb_family_counter=:gtdb_genus_counter=:gtdb_order_counter=:gtdb_phylum_counter=:gtdb_species_counter=:heptad_counter=MCP-36H--2:lbd_counter=:length_avg=126.0:length_max=126.0:length_min=126.0:length_std=0.0:length_sum=252.0:mismatch_avg=23.0:mismatch_max=23.0:mismatch_min=23.0:mismatch_std=0.0:mismatch_sum=46.0:name=N1092434:qcovhsp_avg=98.4:qcovhsp_max=98.4:qcovhsp_min=98.4:qcovhsp_std=0.0:qcovhsp_sum=196.8:qend_avg=127.0:qend_max=127.0:qend_min=127.0:qend_std=0.0:qend_sum=254.0:qstart_avg=2.0:qstart_max=2.0:qstart_min=2.0:qstart_std=0.0:qstart_sum=4.0:ref_name_counter=GB_GCA_016719535.1_protein.faa_JADJYX010000042.1_100@PF00015_full_PFAM.325.507--2:scovhsp_avg=69.2:scovhsp_max=69.2:scovhsp_min=69.2:scovhsp_std=0.0:scovhsp_sum=138.4:send_avg=132.0:send_max=132.0:send_min=132.0:send_std=0.0:send_sum=264.0:sstart_avg=7.0:sstart_max=7.0:sstart_min=7.0:sstart_std=0.0:sstart_sum=14.0],5f8c4e92-ac1b-552c-af7e-ce72797d9a5c_4@MCPsignal.112.240:0[&&NHX:Sample=rhiztom3:Type=capture:besthit=81.7:bitscore=181.0:capture_class=c__Gammaproteobacteria:capture_domain=d__Bacteria:capture_family=f__Burkholderiaceae:capture_genus=g__Alicycliphilus:capture_order=o__Burkholderiales:capture_phylum=p__Proteobacteria:capture_species=s__Alicycliphilus sp018240995:evalue=9.42e-59:gapopen=0.0:heptad=MCP-36H:length=126.0:mismatch=23.0:qcovhsp=98.4:qend=127.0:qstart=2.0:ref_name=GB_GCA_016719535.1_protein.faa_JADJYX010000042.1_100@PF00015_full_PFAM.325.507:scovhsp=69.2:send=132.0:sstart=7.0])0:0[&&NHX:Sample_counter=rhiztom3--3:Type_counter=capture--3:besthit_avg=81.7:besthit_max=81.7:besthit_min=81.7:besthit_std=0.0:besthit_sum=245.10000000000002:bitscore_avg=181.0:bitscore_max=181.0:bitscore_min=181.0:bitscore_std=0.0:bitscore_sum=543.0:capture_class_counter=c__Gammaproteobacteria--3:capture_domain_counter=d__Bacteria--3:capture_family_counter=f__Burkholderiaceae--3:capture_genus_counter=g__Alicycliphilus--3:capture_order_counter=o__Burkholderiales--3:capture_phylum_counter=p__Proteobacteria--3:capture_species_counter=s__Alicycliphilus sp018240995--3:evalue_avg=9.42e-59:evalue_max=9.42e-59:evalue_min=9.42e-59:evalue_std=0.0:evalue_sum=2.826e-58:gapopen_avg=0.0:gapopen_max=0.0:gapopen_min=0.0:gapopen_std=0.0:gapopen_sum=0.0:gtdb_class_counter=:gtdb_domain_counter=:gtdb_family_counter=:gtdb_genus_counter=:gtdb_order_counter=:gtdb_phylum_counter=:gtdb_species_counter=:heptad_counter=MCP-36H--3:lbd_counter=:length_avg=126.0:length_max=126.0:length_min=126.0:length_std=0.0:length_sum=378.0:mismatch_avg=23.0:mismatch_max=23.0:mismatch_min=23.0:mismatch_std=0.0:mismatch_sum=69.0:name=N1092436:qcovhsp_avg=98.40000000000002:qcovhsp_max=98.4:qcovhsp_min=98.4:qcovhsp_std=1.7404671430534633e-14:qcovhsp_sum=295.20000000000005:qend_avg=127.0:qend_max=127.0:qend_min=127.0:qend_std=0.0:qend_sum=381.0:qstart_avg=2.0:qstart_max=2.0:qstart_min=2.0:qstart_std=0.0:qstart_sum=6.0:ref_name_counter=GB_GCA_016719535.1_protein.faa_JADJYX010000042.1_100@PF00015_full_PFAM.325.507--3:scovhsp_avg=69.2:scovhsp_max=69.2:scovhsp_min=69.2:scovhsp_std=0.0:scovhsp_sum=207.60000000000002:send_avg=132.0:send_max=132.0:send_min=132.0:send_std=0.0:send_sum=396.0:sstart_avg=7.0:sstart_max=7.0:sstart_min=7.0:sstart_std=0.0:sstart_sum=21.0],2146c246-7eec-41d4-8c66-6a664fe413fa_2@MCPsignal.112.240:0[&&NHX:Sample=rhiztom3:Type=capture:besthit=81.7:bitscore=181.0:capture_class=c__Gammaproteobacteria:capture_domain=d__Bacteria:capture_family=f__Burkholderiaceae:capture_genus=g__Alicycliphilus:capture_order=o__Burkholderiales:capture_phylum=p__Proteobacteria:capture_species=s__Alicycliphilus sp018240995:evalue=9.42e-59:gapopen=0.0:heptad=MCP-36H:length=126.0:mismatch=23.0:qcovhsp=98.4:qend=127.0:qstart=2.0:ref_name=GB_GCA_016719535.1_protein.faa_JADJYX010000042.1_100@PF00015_full_PFAM.325.507:scovhsp=69.2:send=132.0:sstart=7.0]):5e-09[&&NHX:Sample_counter=rhiztom3--4:Type_counter=capture--4:besthit_avg=81.7:besthit_max=81.7:besthit_min=81.7:besthit_std=0.0:besthit_sum=326.8:bitscore_avg=181.0:bitscore_max=181.0:bitscore_min=181.0:bitscore_std=0.0:bitscore_sum=724.0:capture_class_counter=c__Gammaproteobacteria--4:capture_domain_counter=d__Bacteria--4:capture_family_counter=f__Burkholderiaceae--4:capture_genus_counter=g__Alicycliphilus--4:capture_order_counter=o__Burkholderiales--4:capture_phylum_counter=p__Proteobacteria--4:capture_species_counter=s__Alicycliphilus sp018240995--4:evalue_avg=9.42e-59:evalue_max=9.42e-59:evalue_min=9.42e-59:evalue_std=0.0:evalue_sum=3.768e-58:gapopen_avg=0.0:gapopen_max=0.0:gapopen_min=0.0:gapopen_std=0.0:gapopen_sum=0.0:gtdb_class_counter=:gtdb_domain_counter=:gtdb_family_counter=:gtdb_genus_counter=:gtdb_order_counter=:gtdb_phylum_counter=:gtdb_species_counter=:heptad_counter=MCP-36H--4:lbd_counter=:length_avg=126.0:length_max=126.0:length_min=126.0:length_std=0.0:length_sum=504.0:mismatch_avg=23.0:mismatch_max=23.0:mismatch_min=23.0:mismatch_std=0.0:mismatch_sum=92.0:name=N1092438:qcovhsp_avg=98.4:qcovhsp_max=98.4:qcovhsp_min=98.4:qcovhsp_std=0.0:qcovhsp_sum=393.6:qend_avg=127.0:qend_max=127.0:qend_min=127.0:qend_std=0.0:qend_sum=508.0:qstart_avg=2.0:qstart_max=2.0:qstart_min=2.0:qstart_std=0.0:qstart_sum=8.0:ref_name_counter=GB_GCA_016719535.1_protein.faa_JADJYX010000042.1_100@PF00015_full_PFAM.325.507--4:scovhsp_avg=69.2:scovhsp_max=69.2:scovhsp_min=69.2:scovhsp_std=0.0:scovhsp_sum=276.8:send_avg=132.0:send_max=132.0:send_min=132.0:send_std=0.0:send_sum=528.0:sstart_avg=7.0:sstart_max=7.0:sstart_min=7.0:sstart_std=0.0:sstart_sum=28.0])0:5e-09[&&NHX:Sample_counter=rhiztom1--1||rhiztom2--1||rhiztom3--5:Type_counter=capture--7:besthit_avg=81.35714285714286:besthit_max=83.5:besthit_min=79.4:besthit_std=1.3733864992020546:besthit_sum=569.5:bitscore_avg=176.0:bitscore_max=182.0:bitscore_min=157.0:bitscore_std=9.539392014169456:bitscore_sum=1232.0:capture_class_counter=c__Gammaproteobacteria--7:capture_domain_counter=d__Bacteria--7:capture_family_counter=f__Burkholderiaceae--7:capture_genus_counter=g__Alicycliphilus--7:capture_order_counter=o__Burkholderiales--7:capture_phylum_counter=p__Proteobacteria--7:capture_species_counter=s__Alicycliphilus sp018240995--7:evalue_avg=1.3728914345057142e-50:evalue_max=9.61e-50:evalue_min=3.86e-59:evalue_std=3.632223465524157e-50:evalue_sum=9.61024004154e-50:gapopen_avg=0.14285714285714285:gapopen_max=1.0:gapopen_min=0.0:gapopen_std=0.3779644730092273:gapopen_sum=1.0:gtdb_class_counter=:gtdb_domain_counter=:gtdb_family_counter=:gtdb_genus_counter=:gtdb_order_counter=:gtdb_phylum_counter=:gtdb_species_counter=:heptad_counter=MCP-36H--7:lbd_counter=:length_avg=124.0:length_max=129.0:length_min=109.0:length_std=6.708203932499369:length_sum=868.0:mismatch_avg=23.0:mismatch_max=26.0:mismatch_min=18.0:mismatch_std=2.516611478423583:mismatch_sum=161.0:name=N1092439:qcovhsp_avg=98.29999999999998:qcovhsp_max=99.1:qcovhsp_min=97.7:qcovhsp_std=0.48304589153964594:qcovhsp_sum=688.0999999999999:qend_avg=124.85714285714286:qend_max=130.0:qend_min=110.0:qend_std=6.669047194029329:qend_sum=874.0:qstart_avg=2.0:qstart_max=2.0:qstart_min=2.0:qstart_std=0.0:qstart_sum=14.0:ref_name_counter=GB_GCA_016213265.1_protein.faa_JACRBA010000019.1_1@PF00015_full_PFAM.314.500--1||GB_GCA_016719535.1_protein.faa_JADJYX010000042.1_100@PF00015_full_PFAM.325.507--6:scovhsp_avg=67.92857142857143:scovhsp_max=70.9:scovhsp_min=58.6:scovhsp_std=4.162016452680234:scovhsp_sum=475.5:send_avg=129.85714285714286:send_max=135.0:send_min=114.0:send_std=7.081162132224988:send_sum=909.0:sstart_avg=6.857142857142857:sstart_max=7.0:sstart_min=6.0:sstart_std=0.37796447300922725:sstart_sum=48.0],(2160c5d7-bf8b-45a0-a6cd-6daa62c1b7f0_4@MCPsignal.132.257:0.00670193[&&NHX:Sample=rhiztom3:Type=capture:capture_class=c__Gammaproteobacteria:capture_domain=d__Bacteria:capture_family=f__Xanthomonadaceae:capture_genus=g__Xanthomonas_A:capture_order=o__Xanthomonadales:capture_phylum=p__Proteobacteria:capture_species=s__Xanthomonas_A sontii:heptad=MCP-36H],8f19a617-8ab1-4802-aa26-6d028db4edad_2@MCPsignal.122.272:5e-09[&&NHX:Sample=rhiztom3:Type=capture:capture_class=c__Gammaproteobacteria:capture_domain=d__Bacteria:capture_family=f__Burkholderiaceae:capture_genus=g__Alicycliphilus:capture_order=o__Burkholderiales:capture_phylum=p__Proteobacteria:capture_species=s__Alicycliphilus sp018240995:heptad=MCP-36H])0:1.3e-08[&&NHX:Sample_counter=rhiztom3--2:Type_counter=capture--2:capture_class_counter=c__Gammaproteobacteria--2:capture_domain_counter=d__Bacteria--2:capture_family_counter=f__Burkholderiaceae--1||f__Xanthomonadaceae--1:capture_genus_counter=g__Alicycliphilus--1||g__Xanthomonas_A--1:capture_order_counter=o__Burkholderiales--1||o__Xanthomonadales--1:capture_phylum_counter=p__Proteobacteria--2:capture_species_counter=s__Alicycliphilus sp018240995--1||s__Xanthomonas_A sontii--1:gtdb_class_counter=:gtdb_domain_counter=:gtdb_family_counter=:gtdb_genus_counter=:gtdb_order_counter=:gtdb_phylum_counter=:gtdb_species_counter=:heptad_counter=MCP-36H--2:lbd_counter=:name=N1092442:ref_name_counter=])0.305:0.0471902[&&NHX:Sample_counter=rhiztom1--1||rhiztom2--1||rhiztom3--7:Type_counter=capture--9:besthit_avg=81.35714285714286:besthit_max=83.5:besthit_min=79.4:besthit_std=1.3733864992020546:besthit_sum=569.5:bitscore_avg=176.0:bitscore_max=182.0:bitscore_min=157.0:bitscore_std=9.539392014169456:bitscore_sum=1232.0:capture_class_counter=c__Gammaproteobacteria--9:capture_domain_counter=d__Bacteria--9:capture_family_counter=f__Burkholderiaceae--8||f__Xanthomonadaceae--1:capture_genus_counter=g__Alicycliphilus--8||g__Xanthomonas_A--1:capture_order_counter=o__Burkholderiales--8||o__Xanthomonadales--1:capture_phylum_counter=p__Proteobacteria--9:capture_species_counter=s__Alicycliphilus sp018240995--8||s__Xanthomonas_A sontii--1:evalue_avg=1.3728914345057142e-50:evalue_max=9.61e-50:evalue_min=3.86e-59:evalue_std=3.632223465524157e-50:evalue_sum=9.61024004154e-50:gapopen_avg=0.14285714285714285:gapopen_max=1.0:gapopen_min=0.0:gapopen_std=0.3779644730092273:gapopen_sum=1.0:gtdb_class_counter=:gtdb_domain_counter=:gtdb_family_counter=:gtdb_genus_counter=:gtdb_order_counter=:gtdb_phylum_counter=:gtdb_species_counter=:heptad_counter=MCP-36H--9:lbd_counter=:length_avg=124.0:length_max=129.0:length_min=109.0:length_std=6.708203932499369:length_sum=868.0:mismatch_avg=23.0:mismatch_max=26.0:mismatch_min=18.0:mismatch_std=2.516611478423583:mismatch_sum=161.0:name=N1092443:qcovhsp_avg=98.3:qcovhsp_max=99.1:qcovhsp_min=97.7:qcovhsp_std=0.48304589153964606:qcovhsp_sum=688.1:qend_avg=124.85714285714286:qend_max=130.0:qend_min=110.0:qend_std=6.669047194029329:qend_sum=874.0:qstart_avg=2.0:qstart_max=2.0:qstart_min=2.0:qstart_std=0.0:qstart_sum=14.0:ref_name_counter=GB_GCA_016213265.1_protein.faa_JACRBA010000019.1_1@PF00015_full_PFAM.314.500--1||GB_GCA_016719535.1_protein.faa_JADJYX010000042.1_100@PF00015_full_PFAM.325.507--6:scovhsp_avg=67.92857142857143:scovhsp_max=70.9:scovhsp_min=58.6:scovhsp_std=4.162016452680234:scovhsp_sum=475.5:send_avg=129.85714285714286:send_max=135.0:send_min=114.0:send_std=7.081162132224988:send_sum=909.0:sstart_avg=6.857142857142857:sstart_max=7.0:sstart_min=6.0:sstart_std=0.37796447300922725:sstart_sum=48.0])0.78:0.00896747[&&NHX:Sample_counter=rhiztom1--2||rhiztom2--1||rhiztom3--7:Type_counter=capture--10:besthit_avg=80.525:besthit_max=83.5:besthit_min=74.7:besthit_std=2.675150196050414:besthit_sum=644.2:bitscore_avg=178.0:bitscore_max=192.0:bitscore_min=157.0:bitscore_std=10.488088481701515:bitscore_sum=1424.0:capture_class_counter=c__Gammaproteobacteria--10:capture_domain_counter=d__Bacteria--10:capture_family_counter=f__Burkholderiaceae--9||f__Xanthomonadaceae--1:capture_genus_counter=g__Alicycliphilus--9||g__Xanthomonas_A--1:capture_order_counter=o__Burkholderiales--9||o__Xanthomonadales--1:capture_phylum_counter=p__Proteobacteria--10:capture_species_counter=s__Alicycliphilus sp018240995--9||s__Xanthomonas_A sontii--1:evalue_avg=1.201280005192611e-50:evalue_max=9.61e-50:evalue_min=8.88e-63:evalue_std=3.397635960710571e-50:evalue_sum=9.610240041540889e-50:gapopen_avg=0.25:gapopen_max=1.0:gapopen_min=0.0:gapopen_std=0.4629100498862757:gapopen_sum=2.0:gtdb_class_counter=:gtdb_domain_counter=:gtdb_family_counter=:gtdb_genus_counter=:gtdb_order_counter=:gtdb_phylum_counter=:gtdb_species_counter=:heptad_counter=MCP-36H--10:lbd_counter=:length_avg=127.75:length_max=154.0:length_min=109.0:length_std=12.291111771171417:length_sum=1022.0:mismatch_avg=24.625:mismatch_max=36.0:mismatch_min=18.0:mismatch_std=5.1530157605591915:mismatch_sum=197.0:name=N1092444:qcovhsp_avg=98.42500000000001:qcovhsp_max=99.3:qcovhsp_min=97.7:qcovhsp_std=0.5700877125495663:qcovhsp_sum=787.4000000000001:qend_avg=128.25:qend_max=152.0:qend_min=110.0:qend_std=11.411147431975705:qend_sum=1026.0:qstart_avg=2.0:qstart_max=2.0:qstart_min=2.0:qstart_std=0.0:qstart_sum=16.0:ref_name_counter=GB_GCA_016213265.1_protein.faa_JACRBA010000019.1_1@PF00015_full_PFAM.314.500--1||GB_GCA_016719535.1_protein.faa_JADJYX010000042.1_100@PF00015_full_PFAM.325.507--6||RS_GCF_003201595.1_protein.faa_NZ_QJJS01000009.1_149@PF00015_full_PFAM.324.504--1:scovhsp_avg=70.1375:scovhsp_max=85.6:scovhsp_min=58.6:scovhsp_std=7.340482175676781:scovhsp_sum=561.1:send_avg=133.375:send_max=158.0:send_min=114.0:send_std=11.915625995185602:send_sum=1067.0:sstart_avg=6.625:sstart_max=7.0:sstart_min=5.0:sstart_std=0.7440238091428449:sstart_sum=53.0],((((14a97a47-e35a-4a75-b324-ac6cc6af33de_2@MCPsignal.111.177:0.0615716[&&NHX:Sample=rhiztom3:Type=capture:capture_class=c__Bacteroidia:capture_domain=d__Bacteria:capture_family=f__Hymenobacteraceae:capture_genus=g__Rufibacter:capture_order=o__Cytophagales:capture_phylum=p__Bacteroidota:capture_species=s__Rufibacter sp016924645:heptad=MCP-36H],b16c82a1-82b2-4943-ac68-7b286976267f_3@MCPsignal.300.456:0.0315341[&&NHX:Sample=rhiztom1:Type=capture:besthit=72.3:bitscore=186.0:capture_class=c__Gammaproteobacteria:capture_domain=d__Bacteria:capture_family=f__Burkholderiaceae:capture_genus=g__Alicycliphilus:capture_order=o__Burkholderiales:capture_phylum=p__Proteobacteria:capture_species=s__Alicycliphilus sp018240995:evalue=2.8e-60:gapopen=0.0:heptad=MCP-36H:length=155.0:mismatch=43.0:qcovhsp=99.4:qend=156.0:qstart=2.0:ref_name=RS_GCF_003201595.1_protein.faa_NZ_QJJS01000009.1_149@PF00015_full_PFAM.324.504:scovhsp=86.1:send=159.0:sstart=5.0])0:5e-09[&&NHX:Sample_counter=rhiztom1--1||rhiztom3--1:Type_counter=capture--2:besthit_avg=72.3:besthit_max=72.3:besthit_min=72.3:besthit_std=0:besthit_sum=72.3:bitscore_avg=186.0:bitscore_max=186.0:bitscore_min=186.0:bitscore_std=0:bitscore_sum=186.0:capture_class_counter=c__Bacteroidia--1||c__Gammaproteobacteria--1:capture_domain_counter=d__Bacteria--2:capture_family_counter=f__Burkholderiaceae--1||f__Hymenobacteraceae--1:capture_genus_counter=g__Alicycliphilus--1||g__Rufibacter--1:capture_order_counter=o__Burkholderiales--1||o__Cytophagales--1:capture_phylum_counter=p__Bacteroidota--1||p__Proteobacteria--1:capture_species_counter=s__Alicycliphilus sp018240995--1||s__Rufibacter sp016924645--1:evalue_avg=2.8e-60:evalue_max=2.8e-60:evalue_min=2.8e-60:evalue_std=0:evalue_sum=2.8e-60:gapopen_avg=0.0:gapopen_max=0.0:gapopen_min=0.0:gapopen_std=0:gapopen_sum=0.0:gtdb_class_counter=:gtdb_domain_counter=:gtdb_family_counter=:gtdb_genus_counter=:gtdb_order_counter=:gtdb_phylum_counter=:gtdb_species_counter=:heptad_counter=MCP-36H--2:lbd_counter=:length_avg=155.0:length_max=155.0:length_min=155.0:length_std=0:length_sum=155.0:mismatch_avg=43.0:mismatch_max=43.0:mismatch_min=43.0:mismatch_std=0:mismatch_sum=43.0:name=N1092447:qcovhsp_avg=99.4:qcovhsp_max=99.4:qcovhsp_min=99.4:qcovhsp_std=0:qcovhsp_sum=99.4:qend_avg=156.0:qend_max=156.0:qend_min=156.0:qend_std=0:qend_sum=156.0:qstart_avg=2.0:qstart_max=2.0:qstart_min=2.0:qstart_std=0:qstart_sum=2.0:ref_name_counter=RS_GCF_003201595.1_protein.faa_NZ_QJJS01000009.1_149@PF00015_full_PFAM.324.504--1:scovhsp_avg=86.1:scovhsp_max=86.1:scovhsp_min=86.1:scovhsp_std=0:scovhsp_sum=86.1:send_avg=159.0:send_max=159.0:send_min=159.0:send_std=0:send_sum=159.0:sstart_avg=5.0:sstart_max=5.0:sstart_min=5.0:sstart_std=0:sstart_sum=5.0],84373177-6fb6-46e7-ad12-bd6837e4e0ab_5@MCPsignal.481.559:5e-09[&&NHX:Sample=rhiztom3:Type=capture:capture_class=c__Gammaproteobacteria:capture_domain=d__Bacteria:capture_family=f__Burkholderiaceae:capture_genus=g__Kinneretia:capture_order=o__Burkholderiales:capture_phylum=p__Proteobacteria:capture_species=s__Kinneretia sp015657635:heptad=MCP-36H])0:5e-09[&&NHX:Sample_counter=rhiztom1--1||rhiztom3--2:Type_counter=capture--3:besthit_avg=72.3:besthit_max=72.3:besthit_min=72.3:besthit_std=0:besthit_sum=72.3:bitscore_avg=186.0:bitscore_max=186.0:bitscore_min=186.0:bitscore_std=0:bitscore_sum=186.0:capture_class_counter=c__Bacteroidia--1||c__Gammaproteobacteria--2:capture_domain_counter=d__Bacteria--3:capture_family_counter=f__Burkholderiaceae--2||f__Hymenobacteraceae--1:capture_genus_counter=g__Alicycliphilus--1||g__Kinneretia--1||g__Rufibacter--1:capture_order_counter=o__Burkholderiales--2||o__Cytophagales--1:capture_phylum_counter=p__Bacteroidota--1||p__Proteobacteria--2:capture_species_counter=s__Alicycliphilus sp018240995--1||s__Kinneretia sp015657635--1||s__Rufibacter sp016924645--1:evalue_avg=2.8e-60:evalue_max=2.8e-60:evalue_min=2.8e-60:evalue_std=0:evalue_sum=2.8e-60:gapopen_avg=0.0:gapopen_max=0.0:gapopen_min=0.0:gapopen_std=0:gapopen_sum=0.0:gtdb_class_counter=:gtdb_domain_counter=:gtdb_family_counter=:gtdb_genus_counter=:gtdb_order_counter=:gtdb_phylum_counter=:gtdb_species_counter=:heptad_counter=MCP-36H--3:lbd_counter=:length_avg=155.0:length_max=155.0:length_min=155.0:length_std=0:length_sum=155.0:mismatch_avg=43.0:mismatch_max=43.0:mismatch_min=43.0:mismatch_std=0:mismatch_sum=43.0:name=N1092449:qcovhsp_avg=99.4:qcovhsp_max=99.4:qcovhsp_min=99.4:qcovhsp_std=0:qcovhsp_sum=99.4:qend_avg=156.0:qend_max=156.0:qend_min=156.0:qend_std=0:qend_sum=156.0:qstart_avg=2.0:qstart_max=2.0:qstart_min=2.0:qstart_std=0:qstart_sum=2.0:ref_name_counter=RS_GCF_003201595.1_protein.faa_NZ_QJJS01000009.1_149@PF00015_full_PFAM.324.504--1:scovhsp_avg=86.1:scovhsp_max=86.1:scovhsp_min=86.1:scovhsp_std=0:scovhsp_sum=86.1:send_avg=159.0:send_max=159.0:send_min=159.0:send_std=0:send_sum=159.0:sstart_avg=5.0:sstart_max=5.0:sstart_min=5.0:sstart_std=0:sstart_sum=5.0],(86c04239-b4f7-4b97-95a0-71307700c105_1@MCPsignal.262.354:5e-09[&&NHX:Sample=rhiztom1:Type=capture:capture_class=c__Gammaproteobacteria:capture_domain=d__Bacteria:capture_family=f__Burkholderiaceae:capture_genus=g__Alicycliphilus:capture_order=o__Burkholderiales:capture_phylum=p__Proteobacteria:capture_species=s__Alicycliphilus sp018240995:heptad=MCP-36H],dfcbf232-7f7a-4d47-aee6-7183a03a4edf_1@MCPsignal.207.327:0.0652569[&&NHX:Sample=rhiztom3:Type=capture:capture_class=c__Gammaproteobacteria:capture_domain=d__Bacteria:capture_family=f__Burkholderiaceae:capture_genus=g__Alicycliphilus:capture_order=o__Burkholderiales:capture_phylum=p__Proteobacteria:capture_species=s__Alicycliphilus sp018240995:heptad=MCP-36H])0.774:0.0307727[&&NHX:Sample_counter=rhiztom1--1||rhiztom3--1:Type_counter=capture--2:capture_class_counter=c__Gammaproteobacteria--2:capture_domain_counter=d__Bacteria--2:capture_family_counter=f__Burkholderiaceae--2:capture_genus_counter=g__Alicycliphilus--2:capture_order_counter=o__Burkholderiales--2:capture_phylum_counter=p__Proteobacteria--2:capture_species_counter=s__Alicycliphilus sp018240995--2:gtdb_class_counter=:gtdb_domain_counter=:gtdb_family_counter=:gtdb_genus_counter=:gtdb_order_counter=:gtdb_phylum_counter=:gtdb_species_counter=:heptad_counter=MCP-36H--2:lbd_counter=:name=N1092452:ref_name_counter=])0.314:0.0454429[&&NHX:Sample_counter=rhiztom1--2||rhiztom3--3:Type_counter=capture--5:besthit_avg=72.3:besthit_max=72.3:besthit_min=72.3:besthit_std=0:besthit_sum=72.3:bitscore_avg=186.0:bitscore_max=186.0:bitscore_min=186.0:bitscore_std=0:bitscore_sum=186.0:capture_class_counter=c__Bacteroidia--1||c__Gammaproteobacteria--4:capture_domain_counter=d__Bacteria--5:capture_family_counter=f__Burkholderiaceae--4||f__Hymenobacteraceae--1:capture_genus_counter=g__Alicycliphilus--3||g__Kinneretia--1||g__Rufibacter--1:capture_order_counter=o__Burkholderiales--4||o__Cytophagales--1:capture_phylum_counter=p__Bacteroidota--1||p__Proteobacteria--4:capture_species_counter=s__Alicycliphilus sp018240995--3||s__Kinneretia sp015657635--1||s__Rufibacter sp016924645--1:evalue_avg=2.8e-60:evalue_max=2.8e-60:evalue_min=2.8e-60:evalue_std=0:evalue_sum=2.8e-60:gapopen_avg=0.0:gapopen_max=0.0:gapopen_min=0.0:gapopen_std=0:gapopen_sum=0.0:gtdb_class_counter=:gtdb_domain_counter=:gtdb_family_counter=:gtdb_genus_counter=:gtdb_order_counter=:gtdb_phylum_counter=:gtdb_species_counter=:heptad_counter=MCP-36H--5:lbd_counter=:length_avg=155.0:length_max=155.0:length_min=155.0:length_std=0:length_sum=155.0:mismatch_avg=43.0:mismatch_max=43.0:mismatch_min=43.0:mismatch_std=0:mismatch_sum=43.0:name=N1092453:qcovhsp_avg=99.4:qcovhsp_max=99.4:qcovhsp_min=99.4:qcovhsp_std=0:qcovhsp_sum=99.4:qend_avg=156.0:qend_max=156.0:qend_min=156.0:qend_std=0:qend_sum=156.0:qstart_avg=2.0:qstart_max=2.0:qstart_min=2.0:qstart_std=0:qstart_sum=2.0:ref_name_counter=RS_GCF_003201595.1_protein.faa_NZ_QJJS01000009.1_149@PF00015_full_PFAM.324.504--1:scovhsp_avg=86.1:scovhsp_max=86.1:scovhsp_min=86.1:scovhsp_std=0:scovhsp_sum=86.1:send_avg=159.0:send_max=159.0:send_min=159.0:send_std=0:send_sum=159.0:sstart_avg=5.0:sstart_max=5.0:sstart_min=5.0:sstart_std=0:sstart_sum=5.0],95be8440-e55b-5e85-9f57-377458b08312_6@MCPsignal.392.495:0.0179108[&&NHX:Sample=rhizpot1:Type=capture:besthit=82.4:bitscore=136.0:capture_class=c__Bacteroidia:capture_domain=d__Bacteria:capture_family=f__Hymenobacteraceae:capture_genus=g__Rufibacter:capture_order=o__Cytophagales:capture_phylum=p__Bacteroidota:capture_species=s__Rufibacter ruber:evalue=1.6e-41:gapopen=2.0:heptad=MCP-36H:length=102.0:mismatch=16.0:qcovhsp=98.1:qend=102.0:qstart=2.0:ref_name=GB_GCA_016213265.1_protein.faa_JACRBA010000019.1_1@PF00015_full_PFAM.314.500:scovhsp=54.3:send=106.0:sstart=6.0])0:1.3e-08[&&NHX:Sample_counter=rhizpot1--1||rhiztom1--2||rhiztom3--3:Type_counter=capture--6:besthit_avg=77.35:besthit_max=82.4:besthit_min=72.3:besthit_std=7.141778489984136:besthit_sum=154.7:bitscore_avg=161.0:bitscore_max=186.0:bitscore_min=136.0:bitscore_std=35.35533905932738:bitscore_sum=322.0:capture_class_counter=c__Bacteroidia--2||c__Gammaproteobacteria--4:capture_domain_counter=d__Bacteria--6:capture_family_counter=f__Burkholderiaceae--4||f__Hymenobacteraceae--2:capture_genus_counter=g__Alicycliphilus--3||g__Kinneretia--1||g__Rufibacter--2:capture_order_counter=o__Burkholderiales--4||o__Cytophagales--2:capture_phylum_counter=p__Bacteroidota--2||p__Proteobacteria--4:capture_species_counter=s__Alicycliphilus sp018240995--3||s__Kinneretia sp015657635--1||s__Rufibacter ruber--1||s__Rufibacter sp016924645--1:evalue_avg=8e-42:evalue_max=1.6e-41:evalue_min=2.8e-60:evalue_std=1.131370849898476e-41:evalue_sum=1.6e-41:gapopen_avg=1.0:gapopen_max=2.0:gapopen_min=0.0:gapopen_std=1.4142135623730951:gapopen_sum=2.0:gtdb_class_counter=:gtdb_domain_counter=:gtdb_family_counter=:gtdb_genus_counter=:gtdb_order_counter=:gtdb_phylum_counter=:gtdb_species_counter=:heptad_counter=MCP-36H--6:lbd_counter=:length_avg=128.5:length_max=155.0:length_min=102.0:length_std=37.476659402887016:length_sum=257.0:mismatch_avg=29.5:mismatch_max=43.0:mismatch_min=16.0:mismatch_std=19.091883092036785:mismatch_sum=59.0:name=N1092455:qcovhsp_avg=98.75:qcovhsp_max=99.4:qcovhsp_min=98.1:qcovhsp_std=0.9192388155425198:qcovhsp_sum=197.5:qend_avg=129.0:qend_max=156.0:qend_min=102.0:qend_std=38.18376618407357:qend_sum=258.0:qstart_avg=2.0:qstart_max=2.0:qstart_min=2.0:qstart_std=0.0:qstart_sum=4.0:ref_name_counter=GB_GCA_016213265.1_protein.faa_JACRBA010000019.1_1@PF00015_full_PFAM.314.500--1||RS_GCF_003201595.1_protein.faa_NZ_QJJS01000009.1_149@PF00015_full_PFAM.324.504--1:scovhsp_avg=70.19999999999999:scovhsp_max=86.1:scovhsp_min=54.3:scovhsp_std=22.48599564173221:scovhsp_sum=140.39999999999998:send_avg=132.5:send_max=159.0:send_min=106.0:send_std=37.476659402887016:send_sum=265.0:sstart_avg=5.5:sstart_max=6.0:sstart_min=5.0:sstart_std=0.7071067811865476:sstart_sum=11.0])0:5e-09[&&NHX:Sample_counter=rhizpot1--1||rhiztom1--4||rhiztom2--1||rhiztom3--10:Type_counter=capture--16:besthit_avg=79.89:besthit_max=83.5:besthit_min=72.3:besthit_std=3.6090780601760963:besthit_sum=798.9:bitscore_avg=174.6:bitscore_max=192.0:bitscore_min=136.0:bitscore_std=16.607896381607823:bitscore_sum=1746.0:capture_class_counter=c__Bacteroidia--2||c__Gammaproteobacteria--14:capture_domain_counter=d__Bacteria--16:capture_family_counter=f__Burkholderiaceae--13||f__Hymenobacteraceae--2||f__Xanthomonadaceae--1:capture_genus_counter=g__Alicycliphilus--12||g__Kinneretia--1||g__Rufibacter--2||g__Xanthomonas_A--1:capture_order_counter=o__Burkholderiales--13||o__Cytophagales--2||o__Xanthomonadales--1:capture_phylum_counter=p__Bacteroidota--2||p__Proteobacteria--14:capture_species_counter=s__Alicycliphilus sp018240995--12||s__Kinneretia sp015657635--1||s__Rufibacter ruber--1||s__Rufibacter sp016924645--1||s__Xanthomonas_A sontii--1:evalue_avg=1.60000000961024e-42:evalue_max=1.6e-41:evalue_min=8.88e-63:evalue_std=5.0596442528927126e-42:evalue_sum=1.60000000961024e-41:gapopen_avg=0.4:gapopen_max=2.0:gapopen_min=0.0:gapopen_std=0.6992058987801011:gapopen_sum=4.0:gtdb_class_counter=:gtdb_domain_counter=:gtdb_family_counter=:gtdb_genus_counter=:gtdb_order_counter=:gtdb_phylum_counter=:gtdb_species_counter=:heptad_counter=MCP-36H--16:lbd_counter=:length_avg=127.9:length_max=155.0:length_min=102.0:length_std=16.542537760439163:length_sum=1279.0:mismatch_avg=25.6:mismatch_max=43.0:mismatch_min=16.0:mismatch_std=8.085652588244054:mismatch_sum=256.0:name=N1092456:qcovhsp_avg=98.49:qcovhsp_max=99.4:qcovhsp_min=97.7:qcovhsp_std=0.6045200116161941:qcovhsp_sum=984.9:qend_avg=128.4:qend_max=156.0:qend_min=102.0:qend_std=16.228917948457863:qend_sum=1284.0:qstart_avg=2.0:qstart_max=2.0:qstart_min=2.0:qstart_std=0.0:qstart_sum=20.0:ref_name_counter=GB_GCA_016213265.1_protein.faa_JACRBA010000019.1_1@PF00015_full_PFAM.314.500--2||GB_GCA_016719535.1_protein.faa_JADJYX010000042.1_100@PF00015_full_PFAM.325.507--6||RS_GCF_003201595.1_protein.faa_NZ_QJJS01000009.1_149@PF00015_full_PFAM.324.504--2:scovhsp_avg=70.15:scovhsp_max=86.1:scovhsp_min=54.3:scovhsp_std=9.904011532931715:scovhsp_sum=701.5:send_avg=133.2:send_max=159.0:send_min=106.0:send_std=16.328570734213763:send_sum=1332.0:sstart_avg=6.4:sstart_max=7.0:sstart_min=5.0:sstart_std=0.8432740427115678:sstart_sum=64.0],7f1acc8e-5759-40ce-a4c2-c21ffa134f62_4@MCPsignal.209.311:5e-09[&&NHX:Sample=rhiztom1:Type=capture:besthit=85.1:bitscore=148.0:capture_class=c__Gammaproteobacteria:capture_domain=d__Bacteria:capture_family=f__Burkholderiaceae:capture_genus=g__Alicycliphilus:capture_order=o__Burkholderiales:capture_phylum=p__Proteobacteria:capture_species=s__Alicycliphilus sp018240995:evalue=3.06e-46:gapopen=0.0:heptad=MCP-36H:length=101.0:mismatch=15.0:qcovhsp=99.0:qend=102.0:qstart=2.0:ref_name=GB_GCA_016213265.1_protein.faa_JACRBA010000019.1_1@PF00015_full_PFAM.314.500:scovhsp=54.3:send=106.0:sstart=6.0])0:5e-09[&&NHX:Sample_counter=rhizpot1--1||rhiztom1--5||rhiztom2--1||rhiztom3--10:Type_counter=capture--17:besthit_avg=80.36363636363636:besthit_max=85.1:besthit_min=72.3:besthit_std=3.767034039472627:besthit_sum=884.0:bitscore_avg=172.1818181818182:bitscore_max=192.0:bitscore_min=136.0:bitscore_std=17.679469346211622:bitscore_sum=1894.0:capture_class_counter=c__Bacteroidia--2||c__Gammaproteobacteria--15:capture_domain_counter=d__Bacteria--17:capture_family_counter=f__Burkholderiaceae--14||f__Hymenobacteraceae--2||f__Xanthomonadaceae--1:capture_genus_counter=g__Alicycliphilus--13||g__Kinneretia--1||g__Rufibacter--2||g__Xanthomonas_A--1:capture_order_counter=o__Burkholderiales--14||o__Cytophagales--2||o__Xanthomonadales--1:capture_phylum_counter=p__Bacteroidota--2||p__Proteobacteria--15:capture_species_counter=s__Alicycliphilus sp018240995--13||s__Kinneretia sp015657635--1||s__Rufibacter ruber--1||s__Rufibacter sp016924645--1||s__Xanthomonas_A sontii--1:evalue_avg=1.4545732814638545e-42:evalue_max=1.6e-41:evalue_min=8.88e-63:evalue_std=4.824172284972856e-42:evalue_sum=1.60003060961024e-41:gapopen_avg=0.36363636363636365:gapopen_max=2.0:gapopen_min=0.0:gapopen_std=0.674199862463242:gapopen_sum=4.0:gtdb_class_counter=:gtdb_domain_counter=:gtdb_family_counter=:gtdb_genus_counter=:gtdb_order_counter=:gtdb_phylum_counter=:gtdb_species_counter=:heptad_counter=MCP-36H--17:lbd_counter=:length_avg=125.45454545454545:length_max=155.0:length_min=101.0:length_std=17.665580298216284:length_sum=1380.0:mismatch_avg=24.636363636363637:mismatch_max=43.0:mismatch_min=15.0:mismatch_std=8.309906464849375:mismatch_sum=271.0:name=N1092458:qcovhsp_avg=98.53636363636362:qcovhsp_max=99.4:qcovhsp_min=97.7:qcovhsp_std=0.5937553827507195:qcovhsp_sum=1083.8999999999999:qend_avg=126.0:qend_max=156.0:qend_min=102.0:qend_std=17.332051234634633:qend_sum=1386.0:qstart_avg=2.0:qstart_max=2.0:qstart_min=2.0:qstart_std=0.0:qstart_sum=22.0:ref_name_counter=GB_GCA_016213265.1_protein.faa_JACRBA010000019.1_1@PF00015_full_PFAM.314.500--3||GB_GCA_016719535.1_protein.faa_JADJYX010000042.1_100@PF00015_full_PFAM.325.507--6||RS_GCF_003201595.1_protein.faa_NZ_QJJS01000009.1_149@PF00015_full_PFAM.324.504--2:scovhsp_avg=68.7090909090909:scovhsp_max=86.1:scovhsp_min=54.3:scovhsp_std=10.54129541806457:scovhsp_sum=755.8:send_avg=130.72727272727272:send_max=159.0:send_min=106.0:send_std=17.5276405091553:send_sum=1438.0:sstart_avg=6.363636363636363:sstart_max=7.0:sstart_min=5.0:sstart_std=0.8090398349558905:sstart_sum=70.0])0.8:5e-09[&&NHX:Sample_counter=rhizpot1--1||rhiztom1--7||rhiztom2--1||rhiztom3--12:Type_counter=capture--21:besthit_avg=80.61538461538461:besthit_max=85.1:besthit_min=72.3:besthit_std=3.5170646268932266:besthit_sum=1048.0:bitscore_avg=170.15384615384616:bitscore_max=192.0:bitscore_min=136.0:bitscore_std=18.93341910417553:bitscore_sum=2212.0:capture_class_counter=c__Bacteroidia--3||c__Gammaproteobacteria--18:capture_domain_counter=d__Bacteria--21:capture_family_counter=f__Burkholderiaceae--17||f__Hymenobacteraceae--3||f__Xanthomonadaceae--1:capture_genus_counter=g__Alicycliphilus--14||g__Kinneretia--3||g__Rufibacter--3||g__Xanthomonas_A--1:capture_order_counter=o__Burkholderiales--17||o__Cytophagales--3||o__Xanthomonadales--1:capture_phylum_counter=p__Bacteroidota--3||p__Proteobacteria--18:capture_species_counter=s__Alicycliphilus sp018240995--14||s__Kinneretia sp015657635--3||s__Rufibacter ruber--1||s__Rufibacter sp016924645--2||s__Xanthomonas_A sontii--1:evalue_avg=1.3954081612386463e-42:evalue_max=1.6e-41:evalue_min=8.88e-63:evalue_std=4.4278142549848785e-42:evalue_sum=1.8140306096102401e-41:gapopen_avg=0.3076923076923077:gapopen_max=2.0:gapopen_min=0.0:gapopen_std=0.6304251719561151:gapopen_sum=4.0:gtdb_class_counter=:gtdb_domain_counter=:gtdb_family_counter=:gtdb_genus_counter=:gtdb_order_counter=:gtdb_phylum_counter=:gtdb_species_counter=:heptad_counter=MCP-36H--21:lbd_counter=:length_avg=123.07692307692308:length_max=155.0:length_min=94.0:length_std=18.341490026992258:length_sum=1600.0:mismatch_avg=23.923076923076923:mismatch_max=43.0:mismatch_min=15.0:mismatch_std=7.952583840714271:mismatch_sum=311.0:name=N1092459:qcovhsp_avg=98.61538461538463:qcovhsp_max=99.4:qcovhsp_min=97.7:qcovhsp_std=0.5785702980136374:qcovhsp_sum=1282.0000000000002:qend_avg=123.6923076923077:qend_max=156.0:qend_min=95.0:qend_std=18.020287712208408:qend_sum=1608.0:qstart_avg=2.0:qstart_max=2.0:qstart_min=2.0:qstart_std=0.0:qstart_sum=26.0:ref_name_counter=GB_GCA_016213265.1_protein.faa_JACRBA010000019.1_1@PF00015_full_PFAM.314.500--3||GB_GCA_016719535.1_protein.faa_JADJYX010000042.1_100@PF00015_full_PFAM.325.507--7||RS_GCF_000739875.1_protein.faa_NZ_BBJR01000001.1_210@PF00015_full_PFAM.319.507--1||RS_GCF_003201595.1_protein.faa_NZ_QJJS01000009.1_149@PF00015_full_PFAM.324.504--2:scovhsp_avg=67.30769230769232:scovhsp_max=86.1:scovhsp_min=50.0:scovhsp_std=10.938956496429137:scovhsp_sum=875.0000000000001:send_avg=128.3846153846154:send_max=159.0:send_min=99.0:send_std=18.278121992965897:send_sum=1669.0:sstart_avg=6.384615384615385:sstart_max=7.0:sstart_min=5.0:sstart_std=0.7679476477883044:sstart_sum=83.0])0:5e-09[&&NHX:Sample_counter=rhizpot1--2||rhiztom1--8||rhiztom2--3||rhiztom3--13:Type_counter=capture--26:besthit_avg=79.55555555555556:besthit_max=85.1:besthit_min=72.3:besthit_std=3.45921144061037:besthit_sum=1432.0:bitscore_avg=179.72222222222223:bitscore_max=207.0:bitscore_min=136.0:bitscore_std=22.5096203107904:bitscore_sum=3235.0:capture_class_counter=c__Bacteroidia--4||c__Gammaproteobacteria--22:capture_domain_counter=d__Bacteria--26:capture_family_counter=f__Burkholderiaceae--21||f__Hymenobacteraceae--4||f__Xanthomonadaceae--1:capture_genus_counter=g__Alicycliphilus--15||g__Kinneretia--6||g__Rufibacter--4||g__Xanthomonas_A--1:capture_order_counter=o__Burkholderiales--21||o__Cytophagales--4||o__Xanthomonadales--1:capture_phylum_counter=p__Bacteroidota--4||p__Proteobacteria--22:capture_species_counter=s__Alicycliphilus sp018240995--15||s__Kinneretia sp015657635--6||s__Rufibacter ruber--2||s__Rufibacter sp016924645--2||s__Xanthomonas_A sontii--1:evalue_avg=1.0077947831168e-42:evalue_max=1.6e-41:evalue_min=1.22e-68:evalue_std=3.775290360830402e-42:evalue_sum=1.8140306096102401e-41:gapopen_avg=0.2777777777777778:gapopen_max=2.0:gapopen_min=0.0:gapopen_std=0.5745131499601417:gapopen_sum=5.0:gtdb_class_counter=:gtdb_domain_counter=:gtdb_family_counter=:gtdb_genus_counter=:gtdb_order_counter=:gtdb_phylum_counter=:gtdb_species_counter=:heptad_counter=MCP-36H--26:lbd_counter=:length_avg=132.0:length_max=156.0:length_min=94.0:length_std=21.370678097639793:length_sum=2376.0:mismatch_avg=27.22222222222222:mismatch_max=43.0:mismatch_min=15.0:mismatch_std=8.660631382740661:mismatch_sum=490.0:name=N1092460:qcovhsp_avg=98.83333333333333:qcovhsp_max=99.4:qcovhsp_min=97.7:qcovhsp_std=0.6058537971568821:qcovhsp_sum=1779.0:qend_avg=132.72222222222223:qend_max=157.0:qend_min=95.0:qend_std=21.30121663345452:qend_sum=2389.0:qstart_avg=2.0:qstart_max=2.0:qstart_min=2.0:qstart_std=0.0:qstart_sum=36.0:ref_name_counter=GB_GCA_016213265.1_protein.faa_JACRBA010000019.1_1@PF00015_full_PFAM.314.500--3||GB_GCA_016719535.1_protein.faa_JADJYX010000042.1_100@PF00015_full_PFAM.325.507--7||RS_GCF_000739875.1_protein.faa_NZ_BBJR01000001.1_210@PF00015_full_PFAM.319.507--1||RS_GCF_003201595.1_protein.faa_NZ_QJJS01000009.1_149@PF00015_full_PFAM.324.504--7:scovhsp_avg=72.52777777777777:scovhsp_max=86.1:scovhsp_min=50.0:scovhsp_std=12.628623210113068:scovhsp_sum=1305.5:send_avg=136.88888888888889:send_max=159.0:send_min=99.0:send_std=20.85492998250446:send_sum=2464.0:sstart_avg=6.0:sstart_max=7.0:sstart_min=5.0:sstart_std=0.9074852129730301:sstart_sum=108.0],(dbcedd23-fc7d-467d-b395-6b4e9a2c8dfa_4@MCPsignal.437.592:0[&&NHX:Sample=rhiztom1:Type=capture:besthit=77.3:bitscore=205.0:capture_class=c__Gammaproteobacteria:capture_domain=d__Bacteria:capture_family=f__Burkholderiaceae:capture_genus=g__Alicycliphilus:capture_order=o__Burkholderiales:capture_phylum=p__Proteobacteria:capture_species=s__Alicycliphilus sp018240995:evalue=4.76e-68:gapopen=0.0:heptad=MCP-36H:length=154.0:mismatch=35.0:qcovhsp=99.4:qend=155.0:qstart=2.0:ref_name=RS_GCF_003201595.1_protein.faa_NZ_QJJS01000009.1_149@PF00015_full_PFAM.324.504:scovhsp=85.6:send=158.0:sstart=5.0],82017801-bd5b-4e6c-81ae-bbd244858600_4@MCPsignal.118.273:0[&&NHX:Sample=rhiztom1:Type=capture:besthit=77.3:bitscore=205.0:capture_class=c__Gammaproteobacteria:capture_domain=d__Bacteria:capture_family=f__Burkholderiaceae:capture_genus=g__Alicycliphilus:capture_order=o__Burkholderiales:capture_phylum=p__Proteobacteria:capture_species=s__Alicycliphilus sp018240995:evalue=4.76e-68:gapopen=0.0:heptad=MCP-36H:length=154.0:mismatch=35.0:qcovhsp=99.4:qend=155.0:qstart=2.0:ref_name=RS_GCF_003201595.1_protein.faa_NZ_QJJS01000009.1_149@PF00015_full_PFAM.324.504:scovhsp=85.6:send=158.0:sstart=5.0]):5e-09[&&NHX:Sample_counter=rhiztom1--2:Type_counter=capture--2:besthit_avg=77.3:besthit_max=77.3:besthit_min=77.3:besthit_std=0.0:besthit_sum=154.6:bitscore_avg=205.0:bitscore_max=205.0:bitscore_min=205.0:bitscore_std=0.0:bitscore_sum=410.0:capture_class_counter=c__Gammaproteobacteria--2:capture_domain_counter=d__Bacteria--2:capture_family_counter=f__Burkholderiaceae--2:capture_genus_counter=g__Alicycliphilus--2:capture_order_counter=o__Burkholderiales--2:capture_phylum_counter=p__Proteobacteria--2:capture_species_counter=s__Alicycliphilus sp018240995--2:evalue_avg=4.76e-68:evalue_max=4.76e-68:evalue_min=4.76e-68:evalue_std=0.0:evalue_sum=9.52e-68:gapopen_avg=0.0:gapopen_max=0.0:gapopen_min=0.0:gapopen_std=0.0:gapopen_sum=0.0:gtdb_class_counter=:gtdb_domain_counter=:gtdb_family_counter=:gtdb_genus_counter=:gtdb_order_counter=:gtdb_phylum_counter=:gtdb_species_counter=:heptad_counter=MCP-36H--2:lbd_counter=:length_avg=154.0:length_max=154.0:length_min=154.0:length_std=0.0:length_sum=308.0:mismatch_avg=35.0:mismatch_max=35.0:mismatch_min=35.0:mismatch_std=0.0:mismatch_sum=70.0:name=N1092463:qcovhsp_avg=99.4:qcovhsp_max=99.4:qcovhsp_min=99.4:qcovhsp_std=0.0:qcovhsp_sum=198.8:qend_avg=155.0:qend_max=155.0:qend_min=155.0:qend_std=0.0:qend_sum=310.0:qstart_avg=2.0:qstart_max=2.0:qstart_min=2.0:qstart_std=0.0:qstart_sum=4.0:ref_name_counter=RS_GCF_003201595.1_protein.faa_NZ_QJJS01000009.1_149@PF00015_full_PFAM.324.504--2:scovhsp_avg=85.6:scovhsp_max=85.6:scovhsp_min=85.6:scovhsp_std=0.0:scovhsp_sum=171.2:send_avg=158.0:send_max=158.0:send_min=158.0:send_std=0.0:send_sum=316.0:sstart_avg=5.0:sstart_max=5.0:sstart_min=5.0:sstart_std=0.0:sstart_sum=10.0])0:6e-09[&&NHX:Sample_counter=rhizpot1--2||rhiztom1--10||rhiztom2--3||rhiztom3--13:Type_counter=capture--28:besthit_avg=79.33000000000001:besthit_max=85.1:besthit_min=72.3:besthit_std=3.3449254574339133:besthit_sum=1586.6000000000001:bitscore_avg=182.25:bitscore_max=207.0:bitscore_min=136.0:bitscore_std=22.668956282708926:bitscore_sum=3645.0:capture_class_counter=c__Bacteroidia--4||c__Gammaproteobacteria--24:capture_domain_counter=d__Bacteria--28:capture_family_counter=f__Burkholderiaceae--23||f__Hymenobacteraceae--4||f__Xanthomonadaceae--1:capture_genus_counter=g__Alicycliphilus--17||g__Kinneretia--6||g__Rufibacter--4||g__Xanthomonas_A--1:capture_order_counter=o__Burkholderiales--23||o__Cytophagales--4||o__Xanthomonadales--1:capture_phylum_counter=p__Bacteroidota--4||p__Proteobacteria--24:capture_species_counter=s__Alicycliphilus sp018240995--17||s__Kinneretia sp015657635--6||s__Rufibacter ruber--2||s__Rufibacter sp016924645--2||s__Xanthomonas_A sontii--1:evalue_avg=9.0701530480512e-43:evalue_max=1.6e-41:evalue_min=1.22e-68:evalue_std=3.5845139495115985e-42:evalue_sum=1.8140306096102401e-41:gapopen_avg=0.25:gapopen_max=2.0:gapopen_min=0.0:gapopen_std=0.5501196042201808:gapopen_sum=5.0:gtdb_class_counter=:gtdb_domain_counter=:gtdb_family_counter=:gtdb_genus_counter=:gtdb_order_counter=:gtdb_phylum_counter=:gtdb_species_counter=:heptad_counter=MCP-36H--28:lbd_counter=:length_avg=134.2:length_max=156.0:length_min=94.0:length_std=21.318635287614352:length_sum=2684.0:mismatch_avg=28.0:mismatch_max=43.0:mismatch_min=15.0:mismatch_std=8.53475865289452:mismatch_sum=560.0:name=N1092464:qcovhsp_avg=98.89000000000001:qcovhsp_max=99.4:qcovhsp_min=97.7:qcovhsp_std=0.5990343105892673:qcovhsp_sum=1977.8000000000004:qend_avg=134.95:qend_max=157.0:qend_min=95.0:qend_std=21.283734832520647:qend_sum=2699.0:qstart_avg=2.0:qstart_max=2.0:qstart_min=2.0:qstart_std=0.0:qstart_sum=40.0:ref_name_counter=GB_GCA_016213265.1_protein.faa_JACRBA010000019.1_1@PF00015_full_PFAM.314.500--3||GB_GCA_016719535.1_protein.faa_JADJYX010000042.1_100@PF00015_full_PFAM.325.507--7||RS_GCF_000739875.1_protein.faa_NZ_BBJR01000001.1_210@PF00015_full_PFAM.319.507--1||RS_GCF_003201595.1_protein.faa_NZ_QJJS01000009.1_149@PF00015_full_PFAM.324.504--9:scovhsp_avg=73.83499999999998:scovhsp_max=86.1:scovhsp_min=50.0:scovhsp_std=12.604897753191851:scovhsp_sum=1476.6999999999996:send_avg=139.0:send_max=159.0:send_min=99.0:send_std=20.769410705473362:send_sum=2780.0:sstart_avg=5.9:sstart_max=7.0:sstart_min=5.0:sstart_std=0.9119095061289915:sstart_sum=118.0],4822ccce-953e-4cf5-be01-f818b97f1278_5@MCPsignal.158.303:5e-09[&&NHX:Sample=rhiztom1:Type=capture:besthit=77.1:bitscore=195.0:capture_class=c__Gammaproteobacteria:capture_domain=d__Bacteria:capture_family=f__Burkholderiaceae:capture_genus=g__Alicycliphilus:capture_order=o__Burkholderiales:capture_phylum=p__Proteobacteria:capture_species=s__Alicycliphilus sp018240995:evalue=2.89e-64:gapopen=0.0:heptad=MCP-36H:length=144.0:mismatch=33.0:qcovhsp=99.3:qend=144.0:qstart=1.0:ref_name=RS_GCF_003201595.1_protein.faa_NZ_QJJS01000009.1_149@PF00015_full_PFAM.324.504:scovhsp=80.0:send=151.0:sstart=8.0])0:5e-09[&&NHX:Sample_counter=rhizpot1--2||rhiztom1--11||rhiztom2--3||rhiztom3--13:Type_counter=capture--29:besthit_avg=79.22380952380952:besthit_max=85.1:besthit_min=72.3:besthit_std=3.2963471846734778:besthit_sum=1663.7:bitscore_avg=182.85714285714286:bitscore_max=207.0:bitscore_min=136.0:bitscore_std=22.269453774813865:bitscore_sum=3840.0:capture_class_counter=c__Bacteroidia--4||c__Gammaproteobacteria--25:capture_domain_counter=d__Bacteria--29:capture_family_counter=f__Burkholderiaceae--24||f__Hymenobacteraceae--4||f__Xanthomonadaceae--1:capture_genus_counter=g__Alicycliphilus--18||g__Kinneretia--6||g__Rufibacter--4||g__Xanthomonas_A--1:capture_order_counter=o__Burkholderiales--24||o__Cytophagales--4||o__Xanthomonadales--1:capture_phylum_counter=p__Bacteroidota--4||p__Proteobacteria--25:capture_species_counter=s__Alicycliphilus sp018240995--18||s__Kinneretia sp015657635--6||s__Rufibacter ruber--2||s__Rufibacter sp016924645--2||s__Xanthomonas_A sontii--1:evalue_avg=8.638240998144e-43:evalue_max=1.6e-41:evalue_min=1.22e-68:evalue_std=3.499353986879669e-42:evalue_sum=1.8140306096102401e-41:gapopen_avg=0.23809523809523808:gapopen_max=2.0:gapopen_min=0.0:gapopen_std=0.5389584311207967:gapopen_sum=5.0:gtdb_class_counter=:gtdb_domain_counter=:gtdb_family_counter=:gtdb_genus_counter=:gtdb_order_counter=:gtdb_phylum_counter=:gtdb_species_counter=:heptad_counter=MCP-36H--29:lbd_counter=:length_avg=134.66666666666666:length_max=156.0:length_min=94.0:length_std=20.888593378524398:length_sum=2828.0:mismatch_avg=28.238095238095237:mismatch_max=43.0:mismatch_min=15.0:mismatch_std=8.389903228910104:mismatch_sum=593.0:name=N1092466:qcovhsp_avg=98.90952380952383:qcovhsp_max=99.4:qcovhsp_min=97.7:qcovhsp_std=0.5906816078944412:qcovhsp_sum=2077.1000000000004:qend_avg=135.38095238095238:qend_max=157.0:qend_min=95.0:qend_std=20.838608855862212:qend_sum=2843.0:qstart_avg=1.9523809523809523:qstart_max=2.0:qstart_min=1.0:qstart_std=0.21821789023599242:qstart_sum=41.0:ref_name_counter=GB_GCA_016213265.1_protein.faa_JACRBA010000019.1_1@PF00015_full_PFAM.314.500--3||GB_GCA_016719535.1_protein.faa_JADJYX010000042.1_100@PF00015_full_PFAM.325.507--7||RS_GCF_000739875.1_protein.faa_NZ_BBJR01000001.1_210@PF00015_full_PFAM.319.507--1||RS_GCF_003201595.1_protein.faa_NZ_QJJS01000009.1_149@PF00015_full_PFAM.324.504--10:scovhsp_avg=74.1285714285714:scovhsp_max=86.1:scovhsp_min=50.0:scovhsp_std=12.359172417971308:scovhsp_sum=1556.6999999999996:send_avg=139.57142857142858:send_max=159.0:send_min=99.0:send_std=20.41218123712267:send_sum=2931.0:sstart_avg=6.0:sstart_max=8.0:sstart_min=5.0:sstart_std=1.0:sstart_sum=126.0],18db6ee5-63cd-4414-885e-188f9adba648_5@MCPsignal.22.151:0.0133423[&&NHX:Sample=rhiztom1:Type=capture:besthit=82.2:bitscore=185.0:capture_class=c__Gammaproteobacteria:capture_domain=d__Bacteria:capture_family=f__Burkholderiaceae:capture_genus=g__Kinneretia:capture_order=o__Burkholderiales:capture_phylum=p__Proteobacteria:capture_species=s__Kinneretia sp015657635:evalue=1.96e-60:gapopen=0.0:heptad=MCP-36H:length=129.0:mismatch=23.0:qcovhsp=100.0:qend=129.0:qstart=1.0:ref_name=RS_GCF_003201595.1_protein.faa_NZ_QJJS01000009.1_149@PF00015_full_PFAM.324.504:scovhsp=71.7:send=159.0:sstart=31.0])0:6e-09[&&NHX:Sample_counter=rhizpot1--2||rhiztom1--12||rhiztom2--3||rhiztom3--13:Type_counter=capture--30:besthit_avg=79.35909090909091:besthit_max=85.1:besthit_min=72.3:besthit_std=3.278887600407171:besthit_sum=1745.9:bitscore_avg=182.95454545454547:bitscore_max=207.0:bitscore_min=136.0:bitscore_std=21.737562996381286:bitscore_sum=4025.0:capture_class_counter=c__Bacteroidia--4||c__Gammaproteobacteria--26:capture_domain_counter=d__Bacteria--30:capture_family_counter=f__Burkholderiaceae--25||f__Hymenobacteraceae--4||f__Xanthomonadaceae--1:capture_genus_counter=g__Alicycliphilus--18||g__Kinneretia--7||g__Rufibacter--4||g__Xanthomonas_A--1:capture_order_counter=o__Burkholderiales--25||o__Cytophagales--4||o__Xanthomonadales--1:capture_phylum_counter=p__Bacteroidota--4||p__Proteobacteria--26:capture_species_counter=s__Alicycliphilus sp018240995--18||s__Kinneretia sp015657635--7||s__Rufibacter ruber--2||s__Rufibacter sp016924645--2||s__Xanthomonas_A sontii--1:evalue_avg=8.245593680046546e-43:evalue_max=1.6e-41:evalue_min=1.22e-68:evalue_std=3.4199821829362055e-42:evalue_sum=1.8140306096102401e-41:gapopen_avg=0.22727272727272727:gapopen_max=2.0:gapopen_min=0.0:gapopen_std=0.5284134548067253:gapopen_sum=5.0:gtdb_class_counter=:gtdb_domain_counter=:gtdb_family_counter=:gtdb_genus_counter=:gtdb_order_counter=:gtdb_phylum_counter=:gtdb_species_counter=:heptad_counter=MCP-36H--30:lbd_counter=:length_avg=134.4090909090909:length_max=156.0:length_min=94.0:length_std=20.42094883973689:length_sum=2957.0:mismatch_avg=28.0:mismatch_max=43.0:mismatch_min=15.0:mismatch_std=8.263517065131184:mismatch_sum=616.0:name=N1092468:qcovhsp_avg=98.95909090909093:qcovhsp_max=100.0:qcovhsp_min=97.7:qcovhsp_std=0.621564149016006:qcovhsp_sum=2177.1000000000004:qend_avg=135.0909090909091:qend_max=157.0:qend_min=95.0:qend_std=20.38185255122589:qend_sum=2972.0:qstart_avg=1.9090909090909092:qstart_max=2.0:qstart_min=1.0:qstart_std=0.29424494316824984:qstart_sum=42.0:ref_name_counter=GB_GCA_016213265.1_protein.faa_JACRBA010000019.1_1@PF00015_full_PFAM.314.500--3||GB_GCA_016719535.1_protein.faa_JADJYX010000042.1_100@PF00015_full_PFAM.325.507--7||RS_GCF_000739875.1_protein.faa_NZ_BBJR01000001.1_210@PF00015_full_PFAM.319.507--1||RS_GCF_003201595.1_protein.faa_NZ_QJJS01000009.1_149@PF00015_full_PFAM.324.504--11:scovhsp_avg=74.0181818181818:scovhsp_max=86.1:scovhsp_min=50.0:scovhsp_std=12.072425738163112:scovhsp_sum=1628.3999999999996:send_avg=140.45454545454547:send_max=159.0:send_min=99.0:send_std=20.346351662497774:send_sum=3090.0:sstart_avg=7.136363636363637:sstart_max=31.0:sstart_min=5.0:sstart_std=5.418622690451131:sstart_sum=157.0])0:5e-09[&&NHX:Sample_counter=rhizpot1--3||rhiztom1--13||rhiztom2--3||rhiztom3--14:Type_counter=capture--33:besthit_avg=79.064:besthit_max=85.1:besthit_min=72.3:besthit_std=3.238554204167862:besthit_sum=1976.6:bitscore_avg=185.8:bitscore_max=212.0:bitscore_min=136.0:bitscore_std=21.935511543309552:bitscore_sum=4645.0:capture_class_counter=c__Bacteroidia--4||c__Gammaproteobacteria--29:capture_domain_counter=d__Bacteria--33:capture_family_counter=f__Burkholderiaceae--27||f__Hymenobacteraceae--4||f__Thiobacillaceae--1||f__Xanthomonadaceae--1:capture_genus_counter=g__Alicycliphilus--18||g__Hydrogenophaga--2||g__Kinneretia--7||g__Rufibacter--4||g__Thiobacillus--1||g__Xanthomonas_A--1:capture_order_counter=o__Burkholderiales--28||o__Cytophagales--4||o__Xanthomonadales--1:capture_phylum_counter=p__Bacteroidota--4||p__Proteobacteria--29:capture_species_counter=s__Alicycliphilus sp018240995--18||s__Hydrogenophaga sp002840835--1||s__Hydrogenophaga sp003241965--1||s__Kinneretia sp015657635--7||s__Rufibacter ruber--2||s__Rufibacter sp016924645--2||s__Thiobacillus sp001802655--1||s__Xanthomonas_A sontii--1:evalue_avg=7.25612243844096e-43:evalue_max=1.6e-41:evalue_min=9.06e-71:evalue_std=3.210768157591111e-42:evalue_sum=1.81403060961024e-41:gapopen_avg=0.24:gapopen_max=2.0:gapopen_min=0.0:gapopen_std=0.5228129047119374:gapopen_sum=6.0:gtdb_class_counter=:gtdb_domain_counter=:gtdb_family_counter=:gtdb_genus_counter=:gtdb_order_counter=:gtdb_phylum_counter=:gtdb_species_counter=:heptad_counter=MCP-36H--33:lbd_counter=:length_avg=136.96:length_max=156.0:length_min=94.0:length_std=20.362301769037146:length_sum=3424.0:mismatch_avg=28.88:mismatch_max=43.0:mismatch_min=15.0:mismatch_std=8.135928547703289:mismatch_sum=722.0:name=N1092469:qcovhsp_avg=99.012:qcovhsp_max=100.0:qcovhsp_min=97.7:qcovhsp_std=0.5995275918031912:qcovhsp_sum=2475.3:qend_avg=137.6:qend_max=157.0:qend_min=95.0:qend_std=20.2895703913776:qend_sum=3440.0:qstart_avg=1.92:qstart_max=2.0:qstart_min=1.0:qstart_std=0.2768874620972691:qstart_sum=48.0:ref_name_counter=GB_GCA_016213265.1_protein.faa_JACRBA010000019.1_1@PF00015_full_PFAM.314.500--3||GB_GCA_016719535.1_protein.faa_JADJYX010000042.1_100@PF00015_full_PFAM.325.507--7||RS_GCF_000739875.1_protein.faa_NZ_BBJR01000001.1_210@PF00015_full_PFAM.319.507--1||RS_GCF_003201595.1_protein.faa_NZ_QJJS01000009.1_149@PF00015_full_PFAM.324.504--14:scovhsp_avg=75.516:scovhsp_max=86.7:scovhsp_min=50.0:scovhsp_std=12.028011750354528:scovhsp_sum=1887.9:send_avg=142.76:send_max=160.0:send_min=99.0:send_std=20.071289611449153:send_sum=3569.0:sstart_avg=6.88:sstart_max=31.0:sstart_min=5.0:sstart_std=5.117942294842073:sstart_sum=172.0])0.841:5e-09[&&NHX:Sample_counter=rhizpot1--3||rhiztom1--14||rhiztom2--5||rhiztom3--14:Type_counter=capture--36:besthit_avg=79.0:besthit_max=85.3:besthit_min=72.3:besthit_std=3.501957124766622:besthit_sum=2212.0:bitscore_avg=185.28571428571428:bitscore_max=212.0:bitscore_min=136.0:bitscore_std=22.14741376567333:bitscore_sum=5188.0:capture_class_counter=c__Bacteroidia--4||c__Gammaproteobacteria--32:capture_domain_counter=d__Bacteria--36:capture_family_counter=f__Burkholderiaceae--30||f__Hymenobacteraceae--4||f__Thiobacillaceae--1||f__Xanthomonadaceae--1:capture_genus_counter=g__Alicycliphilus--20||g__Hydrogenophaga--2||g__Kinneretia--8||g__Rufibacter--4||g__Thiobacillus--1||g__Xanthomonas_A--1:capture_order_counter=o__Burkholderiales--31||o__Cytophagales--4||o__Xanthomonadales--1:capture_phylum_counter=p__Bacteroidota--4||p__Proteobacteria--32:capture_species_counter=s__Alicycliphilus sp018240995--20||s__Hydrogenophaga sp002840835--1||s__Hydrogenophaga sp003241965--1||s__Kinneretia sp015657635--8||s__Rufibacter ruber--2||s__Rufibacter sp016924645--2||s__Thiobacillus sp001802655--1||s__Xanthomonas_A sontii--1:evalue_avg=6.478720748608e-43:evalue_max=1.6e-41:evalue_min=9.06e-71:evalue_std=3.0357556249877935e-42:evalue_sum=1.81404180961024e-41:gapopen_avg=0.21428571428571427:gapopen_max=2.0:gapopen_min=0.0:gapopen_std=0.4986754943620638:gapopen_sum=6.0:gtdb_class_counter=:gtdb_domain_counter=:gtdb_family_counter=:gtdb_genus_counter=:gtdb_order_counter=:gtdb_phylum_counter=:gtdb_species_counter=:heptad_counter=MCP-36H--36:lbd_counter=:length_avg=136.82142857142858:length_max=156.0:length_min=94.0:length_std=20.777576181009948:length_sum=3831.0:mismatch_avg=29.035714285714285:mismatch_max=43.0:mismatch_min=15.0:mismatch_std=8.530911734771086:mismatch_sum=813.0:name=N1092470:qcovhsp_avg=99.0357142857143:qcovhsp_max=100.0:qcovhsp_min=97.7:qcovhsp_std=0.5723339388557505:qcovhsp_sum=2773.0000000000005:qend_avg=137.5:qend_max=157.0:qend_min=95.0:qend_std=20.71231517720798:qend_sum=3850.0:qstart_avg=1.9285714285714286:qstart_max=2.0:qstart_min=1.0:qstart_std=0.262265264156481:qstart_sum=54.0:ref_name_counter=GB_GCA_016213265.1_protein.faa_JACRBA010000019.1_1@PF00015_full_PFAM.314.500--4||GB_GCA_016719535.1_protein.faa_JADJYX010000042.1_100@PF00015_full_PFAM.325.507--7||RS_GCF_000739875.1_protein.faa_NZ_BBJR01000001.1_210@PF00015_full_PFAM.319.507--1||RS_GCF_001425905.1_protein.faa_NZ_LMDY01000017.1_183@PF00015_full_PFAM.317.499--1||RS_GCF_003201595.1_protein.faa_NZ_QJJS01000009.1_149@PF00015_full_PFAM.324.504--15:scovhsp_avg=75.39999999999999:scovhsp_max=86.7:scovhsp_min=50.0:scovhsp_std=12.254432304725956:scovhsp_sum=2111.2:send_avg=142.67857142857142:send_max=162.0:send_min=99.0:send_std=20.656007235684125:send_sum=3995.0:sstart_avg=6.928571428571429:sstart_max=31.0:sstart_min=5.0:sstart_std=4.905994605458008:sstart_sum=194.0])0:5e-09[&&NHX:Sample_counter=rhizpot1--3||rhiztom1--16||rhiztom2--6||rhiztom3--14:Type_counter=capture--39:besthit_avg=79.30322580645164:besthit_max=85.3:besthit_min=72.3:besthit_std=3.5302959149782085:besthit_sum=2458.4000000000005:bitscore_avg=183.16129032258064:bitscore_max=212.0:bitscore_min=136.0:bitscore_std=22.503476433940225:bitscore_sum=5678.0:capture_class_counter=c__Bacteroidia--4||c__Gammaproteobacteria--35:capture_domain_counter=d__Bacteria--39:capture_family_counter=f__Burkholderiaceae--33||f__Hymenobacteraceae--4||f__Thiobacillaceae--1||f__Xanthomonadaceae--1:capture_genus_counter=g__Alicycliphilus--20||g__Aquincola--1||g__Hydrogenophaga--2||g__Kinneretia--10||g__Rufibacter--4||g__Thiobacillus--1||g__Xanthomonas_A--1:capture_order_counter=o__Burkholderiales--34||o__Cytophagales--4||o__Xanthomonadales--1:capture_phylum_counter=p__Bacteroidota--4||p__Proteobacteria--35:capture_species_counter=s__Alicycliphilus sp018240995--20||s__Aquincola tertiaricarbonis--1||s__Hydrogenophaga sp002840835--1||s__Hydrogenophaga sp003241965--1||s__Kinneretia sp015657635--10||s__Rufibacter ruber--2||s__Rufibacter sp016924645--2||s__Thiobacillus sp001802655--1||s__Xanthomonas_A sontii--1:evalue_avg=5.851750586807225e-43:evalue_max=1.6e-41:evalue_min=9.06e-71:evalue_std=2.8865450789128694e-42:evalue_sum=1.8140426819102399e-41:gapopen_avg=0.1935483870967742:gapopen_max=2.0:gapopen_min=0.0:gapopen_std=0.47744841527364174:gapopen_sum=6.0:gtdb_class_counter=:gtdb_domain_counter=:gtdb_family_counter=:gtdb_genus_counter=:gtdb_order_counter=:gtdb_phylum_counter=:gtdb_species_counter=:heptad_counter=MCP-36H--39:lbd_counter=:length_avg=134.51612903225808:length_max=156.0:length_min=94.0:length_std=21.25695332158701:length_sum=4170.0:mismatch_avg=28.193548387096776:mismatch_max=43.0:mismatch_min=15.0:mismatch_std=8.59231965124944:mismatch_sum=874.0:name=N1092471:qcovhsp_avg=99.10000000000002:qcovhsp_max=100.0:qcovhsp_min=97.7:qcovhsp_std=0.5938574464184705:qcovhsp_sum=3072.100000000001:qend_avg=135.16129032258064:qend_max=157.0:qend_min=95.0:qend_std=21.229063057035038:qend_sum=4190.0:qstart_avg=1.8709677419354838:qstart_max=2.0:qstart_min=1.0:qstart_std=0.3407771005482388:qstart_sum=58.0:ref_name_counter=GB_GCA_016213265.1_protein.faa_JACRBA010000019.1_1@PF00015_full_PFAM.314.500--4||GB_GCA_016719535.1_protein.faa_JADJYX010000042.1_100@PF00015_full_PFAM.325.507--9||RS_GCF_000739875.1_protein.faa_NZ_BBJR01000001.1_210@PF00015_full_PFAM.319.507--1||RS_GCF_001425905.1_protein.faa_NZ_LMDY01000017.1_183@PF00015_full_PFAM.317.499--1||RS_GCF_003201595.1_protein.faa_NZ_QJJS01000009.1_149@PF00015_full_PFAM.324.504--16:scovhsp_avg=74.13548387096773:scovhsp_max=86.7:scovhsp_min=50.0:scovhsp_std=12.436707720483389:scovhsp_sum=2298.2:send_avg=141.8709677419355:send_max=162.0:send_min=99.0:send_std=20.55195357378283:send_sum=4398.0:sstart_avg=8.419354838709678:sstart_max=32.0:sstart_min=5.0:sstart_std=7.251547851083873:sstart_sum=261.0],e33cefec-226a-41bf-9a1c-4962c3f120d5_5@MCPsignal.386.542:0.00468997[&&NHX:Sample=rhiztom1:Type=capture:besthit=77.4:bitscore=208.0:capture_class=c__Gammaproteobacteria:capture_domain=d__Bacteria:capture_family=f__Burkholderiaceae:capture_genus=g__Alicycliphilus:capture_order=o__Burkholderiales:capture_phylum=p__Proteobacteria:capture_species=s__Alicycliphilus sp018240995:evalue=4.27e-69:gapopen=0.0:heptad=MCP-36H:length=155.0:mismatch=35.0:qcovhsp=99.4:qend=156.0:qstart=2.0:ref_name=RS_GCF_003201595.1_protein.faa_NZ_QJJS01000009.1_149@PF00015_full_PFAM.324.504:scovhsp=86.1:send=159.0:sstart=5.0])0.629:0.00941628[&&NHX:Sample_counter=rhizpot1--3||rhiztom1--17||rhiztom2--6||rhiztom3--14:Type_counter=capture--40:besthit_avg=79.24375:besthit_max=85.3:besthit_min=72.3:besthit_std=3.489147922603232:besthit_sum=2535.8:bitscore_avg=183.9375:bitscore_max=212.0:bitscore_min=136.0:bitscore_std=22.56880161753417:bitscore_sum=5886.0:capture_class_counter=c__Bacteroidia--4||c__Gammaproteobacteria--36:capture_domain_counter=d__Bacteria--40:capture_family_counter=f__Burkholderiaceae--34||f__Hymenobacteraceae--4||f__Thiobacillaceae--1||f__Xanthomonadaceae--1:capture_genus_counter=g__Alicycliphilus--21||g__Aquincola--1||g__Hydrogenophaga--2||g__Kinneretia--10||g__Rufibacter--4||g__Thiobacillus--1||g__Xanthomonas_A--1:capture_order_counter=o__Burkholderiales--35||o__Cytophagales--4||o__Xanthomonadales--1:capture_phylum_counter=p__Bacteroidota--4||p__Proteobacteria--36:capture_species_counter=s__Alicycliphilus sp018240995--21||s__Aquincola tertiaricarbonis--1||s__Hydrogenophaga sp002840835--1||s__Hydrogenophaga sp003241965--1||s__Kinneretia sp015657635--10||s__Rufibacter ruber--2||s__Rufibacter sp016924645--2||s__Thiobacillus sp001802655--1||s__Xanthomonas_A sontii--1:evalue_avg=5.6688833809694996e-43:evalue_max=1.6e-41:evalue_min=9.06e-71:evalue_std=2.841489861903971e-42:evalue_sum=1.8140426819102399e-41:gapopen_avg=0.1875:gapopen_max=2.0:gapopen_min=0.0:gapopen_std=0.47092907485988494:gapopen_sum=6.0:gtdb_class_counter=:gtdb_domain_counter=:gtdb_family_counter=:gtdb_genus_counter=:gtdb_order_counter=:gtdb_phylum_counter=:gtdb_species_counter=:heptad_counter=MCP-36H--40:lbd_counter=:length_avg=135.15625:length_max=156.0:length_min=94.0:length_std=21.222491682783303:length_sum=4325.0:mismatch_avg=28.40625:mismatch_max=43.0:mismatch_min=15.0:mismatch_std=8.537807284414802:mismatch_sum=909.0:name=N1092473:qcovhsp_avg=99.109375:qcovhsp_max=100.0:qcovhsp_min=97.7:qcovhsp_std=0.5866027809179267:qcovhsp_sum=3171.5:qend_avg=135.8125:qend_max=157.0:qend_min=95.0:qend_std=21.206264290564953:qend_sum=4346.0:qstart_avg=1.875:qstart_max=2.0:qstart_min=1.0:qstart_std=0.3360107525161235:qstart_sum=60.0:ref_name_counter=GB_GCA_016213265.1_protein.faa_JACRBA010000019.1_1@PF00015_full_PFAM.314.500--4||GB_GCA_016719535.1_protein.faa_JADJYX010000042.1_100@PF00015_full_PFAM.325.507--9||RS_GCF_000739875.1_protein.faa_NZ_BBJR01000001.1_210@PF00015_full_PFAM.319.507--1||RS_GCF_001425905.1_protein.faa_NZ_LMDY01000017.1_183@PF00015_full_PFAM.317.499--1||RS_GCF_003201595.1_protein.faa_NZ_QJJS01000009.1_149@PF00015_full_PFAM.324.504--17:scovhsp_avg=74.509375:scovhsp_max=86.7:scovhsp_min=50.0:scovhsp_std=12.415946026211873:scovhsp_sum=2384.3:send_avg=142.40625:send_max=162.0:send_min=99.0:send_std=20.443248550323958:send_sum=4557.0:sstart_avg=8.3125:sstart_max=32.0:sstart_min=5.0:sstart_std=7.159192151218217:sstart_sum=266.0],3eaac030-5ccf-4f47-8d0b-1bab3c2c4f72_2@MCPsignal.20.151:0.00988456[&&NHX:Sample=rhiztom1:Type=capture:besthit=82.2:bitscore=185.0:capture_class=c__Gammaproteobacteria:capture_domain=d__Bacteria:capture_family=f__Burkholderiaceae:capture_genus=g__Kinneretia:capture_order=o__Burkholderiales:capture_phylum=p__Proteobacteria:capture_species=s__Kinneretia sp015657635:evalue=1.49e-60:gapopen=0.0:heptad=MCP-36H:length=129.0:mismatch=23.0:qcovhsp=98.5:qend=131.0:qstart=3.0:ref_name=RS_GCF_003201595.1_protein.faa_NZ_QJJS01000009.1_149@PF00015_full_PFAM.324.504:scovhsp=71.7:send=159.0:sstart=31.0])0.248:0.0256574[&&NHX:Sample_counter=rhizpot1--3||rhiztom1--18||rhiztom2--6||rhiztom3--14:Type_counter=capture--41:besthit_avg=79.33333333333333:besthit_max=85.3:besthit_min=72.3:besthit_std=3.4725410964690777:besthit_sum=2618.0:bitscore_avg=183.96969696969697:bitscore_max=212.0:bitscore_min=136.0:bitscore_std=22.214135207797376:bitscore_sum=6071.0:capture_class_counter=c__Bacteroidia--4||c__Gammaproteobacteria--37:capture_domain_counter=d__Bacteria--41:capture_family_counter=f__Burkholderiaceae--35||f__Hymenobacteraceae--4||f__Thiobacillaceae--1||f__Xanthomonadaceae--1:capture_genus_counter=g__Alicycliphilus--21||g__Aquincola--1||g__Hydrogenophaga--2||g__Kinneretia--11||g__Rufibacter--4||g__Thiobacillus--1||g__Xanthomonas_A--1:capture_order_counter=o__Burkholderiales--36||o__Cytophagales--4||o__Xanthomonadales--1:capture_phylum_counter=p__Bacteroidota--4||p__Proteobacteria--37:capture_species_counter=s__Alicycliphilus sp018240995--21||s__Aquincola tertiaricarbonis--1||s__Hydrogenophaga sp002840835--1||s__Hydrogenophaga sp003241965--1||s__Kinneretia sp015657635--11||s__Rufibacter ruber--2||s__Rufibacter sp016924645--2||s__Thiobacillus sp001802655--1||s__Xanthomonas_A sontii--1:evalue_avg=5.497099036091636e-43:evalue_max=1.6e-41:evalue_min=9.06e-71:evalue_std=2.7984796532452603e-42:evalue_sum=1.8140426819102399e-41:gapopen_avg=0.18181818181818182:gapopen_max=2.0:gapopen_min=0.0:gapopen_std=0.4646601886422925:gapopen_sum=6.0:gtdb_class_counter=:gtdb_domain_counter=:gtdb_family_counter=:gtdb_genus_counter=:gtdb_order_counter=:gtdb_phylum_counter=:gtdb_species_counter=:heptad_counter=MCP-36H--41:lbd_counter=:length_avg=134.96969696969697:length_max=156.0:length_min=94.0:length_std=20.91573099440474:length_sum=4454.0:mismatch_avg=28.242424242424242:mismatch_max=43.0:mismatch_min=15.0:mismatch_std=8.455879252886357:mismatch_sum=932.0:name=N1092475:qcovhsp_avg=99.0909090909091:qcovhsp_max=100.0:qcovhsp_min=97.7:qcovhsp_std=0.5870283406508351:qcovhsp_sum=3270.0:qend_avg=135.66666666666666:qend_max=157.0:qend_min=95.0:qend_std=20.889092049839476:qend_sum=4477.0:qstart_avg=1.9090909090909092:qstart_max=3.0:qstart_min=1.0:qstart_std=0.38435305739290365:qstart_sum=63.0:ref_name_counter=GB_GCA_016213265.1_protein.faa_JACRBA010000019.1_1@PF00015_full_PFAM.314.500--4||GB_GCA_016719535.1_protein.faa_JADJYX010000042.1_100@PF00015_full_PFAM.325.507--9||RS_GCF_000739875.1_protein.faa_NZ_BBJR01000001.1_210@PF00015_full_PFAM.319.507--1||RS_GCF_001425905.1_protein.faa_NZ_LMDY01000017.1_183@PF00015_full_PFAM.317.499--1||RS_GCF_003201595.1_protein.faa_NZ_QJJS01000009.1_149@PF00015_full_PFAM.324.504--18:scovhsp_avg=74.42424242424242:scovhsp_max=86.7:scovhsp_min=50.0:scovhsp_std=12.23018883498509:scovhsp_sum=2456.0:send_avg=142.9090909090909:send_max=162.0:send_min=99.0:send_std=20.327573078769813:send_sum=4716.0:sstart_avg=9.0:sstart_max=32.0:sstart_min=5.0:sstart_std=8.077747210701755:sstart_sum=297.0])0:1.3e-08[&&NHX:Sample_counter=rhizpot1--3||rhiztom1--18||rhiztom2--6||rhiztom3--15:Type_counter=capture--42:besthit_avg=79.33333333333333:besthit_max=85.3:besthit_min=72.3:besthit_std=3.4725410964690777:besthit_sum=2618.0:bitscore_avg=183.96969696969697:bitscore_max=212.0:bitscore_min=136.0:bitscore_std=22.214135207797376:bitscore_sum=6071.0:capture_class_counter=c__Bacteroidia--4||c__Gammaproteobacteria--38:capture_domain_counter=d__Bacteria--42:capture_family_counter=f__Burkholderiaceae--36||f__Hymenobacteraceae--4||f__Thiobacillaceae--1||f__Xanthomonadaceae--1:capture_genus_counter=g__Alicycliphilus--21||g__Aquincola--1||g__Hydrogenophaga--2||g__Kinneretia--11||g__Rhodoferax--1||g__Rufibacter--4||g__Thiobacillus--1||g__Xanthomonas_A--1:capture_order_counter=o__Burkholderiales--37||o__Cytophagales--4||o__Xanthomonadales--1:capture_phylum_counter=p__Bacteroidota--4||p__Proteobacteria--38:capture_species_counter=s__Alicycliphilus sp018240995--21||s__Aquincola tertiaricarbonis--1||s__Hydrogenophaga sp002840835--1||s__Hydrogenophaga sp003241965--1||s__Kinneretia sp015657635--11||s__Rhodoferax sp903944555--1||s__Rufibacter ruber--2||s__Rufibacter sp016924645--2||s__Thiobacillus sp001802655--1||s__Xanthomonas_A sontii--1:evalue_avg=5.497099036091636e-43:evalue_max=1.6e-41:evalue_min=9.06e-71:evalue_std=2.7984796532452603e-42:evalue_sum=1.8140426819102399e-41:gapopen_avg=0.18181818181818182:gapopen_max=2.0:gapopen_min=0.0:gapopen_std=0.4646601886422925:gapopen_sum=6.0:gtdb_class_counter=:gtdb_domain_counter=:gtdb_family_counter=:gtdb_genus_counter=:gtdb_order_counter=:gtdb_phylum_counter=:gtdb_species_counter=:heptad_counter=MCP-36H--42:lbd_counter=:length_avg=134.96969696969697:length_max=156.0:length_min=94.0:length_std=20.91573099440474:length_sum=4454.0:mismatch_avg=28.242424242424242:mismatch_max=43.0:mismatch_min=15.0:mismatch_std=8.455879252886357:mismatch_sum=932.0:name=N1092476:qcovhsp_avg=99.0909090909091:qcovhsp_max=100.0:qcovhsp_min=97.7:qcovhsp_std=0.5870283406508351:qcovhsp_sum=3270.0:qend_avg=135.66666666666666:qend_max=157.0:qend_min=95.0:qend_std=20.889092049839476:qend_sum=4477.0:qstart_avg=1.9090909090909092:qstart_max=3.0:qstart_min=1.0:qstart_std=0.38435305739290365:qstart_sum=63.0:ref_name_counter=GB_GCA_016213265.1_protein.faa_JACRBA010000019.1_1@PF00015_full_PFAM.314.500--4||GB_GCA_016719535.1_protein.faa_JADJYX010000042.1_100@PF00015_full_PFAM.325.507--9||RS_GCF_000739875.1_protein.faa_NZ_BBJR01000001.1_210@PF00015_full_PFAM.319.507--1||RS_GCF_001425905.1_protein.faa_NZ_LMDY01000017.1_183@PF00015_full_PFAM.317.499--1||RS_GCF_003201595.1_protein.faa_NZ_QJJS01000009.1_149@PF00015_full_PFAM.324.504--18:scovhsp_avg=74.42424242424242:scovhsp_max=86.7:scovhsp_min=50.0:scovhsp_std=12.23018883498509:scovhsp_sum=2456.0:send_avg=142.9090909090909:send_max=162.0:send_min=99.0:send_std=20.327573078769813:send_sum=4716.0:sstart_avg=9.0:sstart_max=32.0:sstart_min=5.0:sstart_std=8.077747210701755:sstart_sum=297.0],(df12e572-ec17-4bd9-9b2b-7cc1f1d80eae_1@MCPsignal.1.74:5e-09[&&NHX:Sample=rhiztom3:Type=capture:capture_class=c__Gammaproteobacteria:capture_domain=d__Bacteria:capture_family=f__Burkholderiaceae:capture_genus=g__Rhodoferax:capture_order=o__Burkholderiales:capture_phylum=p__Proteobacteria:capture_species=s__Rhodoferax sp903944555:heptad=MCP-36H],(ad6f73a1-f5d4-4b44-ad41-376e6e801680_2@MCPsignal.247.346:5e-09[&&NHX:Sample=rhiztom1:Type=capture:besthit=79.8:bitscore=137.0:capture_class=c__Gammaproteobacteria:capture_domain=d__Bacteria:capture_family=f__Burkholderiaceae:capture_genus=g__Rhodoferax:capture_order=o__Burkholderiales:capture_phylum=p__Proteobacteria:capture_species=s__Rhodoferax sp903944555:evalue=2.83e-42:gapopen=0.0:heptad=MCP-36H:length=99.0:mismatch=20.0:qcovhsp=100.0:qend=99.0:qstart=1.0:ref_name=RS_GCF_003201595.1_protein.faa_NZ_QJJS01000009.1_149@PF00015_full_PFAM.324.504:scovhsp=55.0:send=159.0:sstart=61.0],(252d35de-4475-5a5a-8f2b-5396cc8c4c7c_5@MCPsignal.103.207:0.00769176[&&NHX:Sample=rhiztom1:Type=capture:besthit=80.8:bitscore=141.0:capture_class=c__Gammaproteobacteria:capture_domain=d__Bacteria:capture_family=f__Methylomonadaceae:capture_genus=g__SXIZ01:capture_order=o__Methylococcales:capture_phylum=p__Proteobacteria:capture_species=s__SXIZ01 sp005779525:evalue=1.05e-43:gapopen=1.0:heptad=MCP-36H:length=104.0:mismatch=19.0:qcovhsp=100.0:qend=104.0:qstart=1.0:ref_name=RS_GCF_003201595.1_protein.faa_NZ_QJJS01000009.1_149@PF00015_full_PFAM.324.504:scovhsp=57.2:send=159.0:sstart=57.0],((85ef1c94-db1f-51e1-af3e-0f55cb951724_3@MCPsignal.40.196:5e-09[&&NHX:Sample=rhiztom3:Type=capture:besthit=77.6:bitscore=212.0:capture_class=c__Gammaproteobacteria:capture_domain=d__Bacteria:capture_family=f__Burkholderiaceae:capture_genus=g__Hylemonella:capture_order=o__Burkholderiales:capture_phylum=p__Proteobacteria:capture_species=s__Hylemonella gracilis:evalue=6.11e-71:gapopen=0.0:heptad=MCP-36H:length=156.0:mismatch=35.0:qcovhsp=100.0:qend=156.0:qstart=1.0:ref_name=RS_GCF_003574675.1_protein.faa_NZ_QOAZ01000075.1_1@PF00015_full_PFAM.274.442:scovhsp=92.9:send=159.0:sstart=4.0],(557a7c4f-2fc8-470d-bdcd-e0d98efeaba7_4@MCPsignal.250.346:0.0296881[&&NHX:Sample=rhiztom3:Type=capture:besthit=85.3:bitscore=135.0:capture_class=c__Gammaproteobacteria:capture_domain=d__Bacteria:capture_family=f__Burkholderiaceae:capture_genus=g__Hylemonella:capture_order=o__Burkholderiales:capture_phylum=p__Proteobacteria:capture_species=s__Hylemonella gracilis:evalue=3.64e-41:gapopen=1.0:heptad=MCP-36H:length=95.0:mismatch=13.0:qcovhsp=99.0:qend=95.0:qstart=1.0:ref_name=GB_GCA_016721465.1_protein.faa_JADKIA010000003.1_80@PF00015_full_PFAM.313.501:scovhsp=50.0:send=101.0:sstart=8.0],(17b5585b-dcf3-4479-b60f-db07066a6f26_1@MCPsignal.525.608:0.0111726[&&NHX:Sample=rhiztom3:Type=capture:capture_class=c__Gammaproteobacteria:capture_domain=d__Bacteria:capture_family=f__Burkholderiaceae:capture_genus=g__Hylemonella:capture_order=o__Burkholderiales:capture_phylum=p__Proteobacteria:capture_species=s__Hylemonella gracilis:heptad=MCP-36H],(b06061f1-4ba3-44ca-a49a-5ca4a01f6f65_1@MCPsignal.71.206:0.0993811[&&NHX:Sample=rhiztom3:Type=capture:capture_class=c__Gammaproteobacteria:capture_domain=d__Bacteria:capture_family=f__Burkholderiaceae:capture_genus=g__Hylemonella:capture_order=o__Burkholderiales:capture_phylum=p__Proteobacteria:capture_species=s__Hylemonella gracilis:heptad=MCP-36H],(552cecb7-df1b-4374-b659-b84116dbda69_4@MCPsignal.17.146:0.0276819[&&NHX:Sample=rhiztom2:Type=capture:besthit=80.0:bitscore=178.0:capture_class=c__Gammaproteobacteria:capture_domain=d__Bacteria:capture_family=f__Burkholderiaceae:capture_genus=g__Hylemonella:capture_order=o__Burkholderiales:capture_phylum=p__Proteobacteria:capture_species=s__Hylemonella gracilis:evalue=5.15e-58:gapopen=0.0:heptad=MCP-36H:length=125.0:mismatch=25.0:qcovhsp=96.9:qend=129.0:qstart=5.0:ref_name=RS_GCF_003574675.1_protein.faa_NZ_QOAZ01000075.1_1@PF00015_full_PFAM.274.442:scovhsp=74.4:send=159.0:sstart=35.0],(8f8745f2-8f74-445e-a693-25a54323c7a0_5@MCPsignal.339.446:0.0271037[&&NHX:Sample=rhiztom3:Type=capture:capture_class=c__Gammaproteobacteria:capture_domain=d__Bacteria:capture_family=f__Burkholderiaceae:capture_genus=g__Hylemonella:capture_order=o__Burkholderiales:capture_phylum=p__Proteobacteria:capture_species=s__Hylemonella gracilis:heptad=MCP-36H],5131dfb2-9bb4-441e-9d33-8c0eb37a6425_5@MCPsignal.25.162:5e-09[&&NHX:Sample=rhiztom3:Type=capture:besthit=78.1:bitscore=192.0:capture_class=c__Gammaproteobacteria:capture_domain=d__Bacteria:capture_family=f__Burkholderiaceae:capture_genus=g__Hylemonella:capture_order=o__Burkholderiales:capture_phylum=p__Proteobacteria:capture_species=s__Hylemonella gracilis:evalue=2.36e-63:gapopen=0.0:heptad=MCP-36H:length=137.0:mismatch=30.0:qcovhsp=100.0:qend=137.0:qstart=1.0:ref_name=RS_GCF_003574675.1_protein.faa_NZ_QOAZ01000075.1_1@PF00015_full_PFAM.274.442:scovhsp=81.5:send=157.0:sstart=21.0])0.712:0.00938054[&&NHX:Sample_counter=rhiztom3--2:Type_counter=capture--2:besthit_avg=78.1:besthit_max=78.1:besthit_min=78.1:besthit_std=0:besthit_sum=78.1:bitscore_avg=192.0:bitscore_max=192.0:bitscore_min=192.0:bitscore_std=0:bitscore_sum=192.0:capture_class_counter=c__Gammaproteobacteria--2:capture_domain_counter=d__Bacteria--2:capture_family_counter=f__Burkholderiaceae--2:capture_genus_counter=g__Hylemonella--2:capture_order_counter=o__Burkholderiales--2:capture_phylum_counter=p__Proteobacteria--2:capture_species_counter=s__Hylemonella gracilis--2:evalue_avg=2.36e-63:evalue_max=2.36e-63:evalue_min=2.36e-63:evalue_std=0:evalue_sum=2.36e-63:gapopen_avg=0.0:gapopen_max=0.0:gapopen_min=0.0:gapopen_std=0:gapopen_sum=0.0:gtdb_class_counter=:gtdb_domain_counter=:gtdb_family_counter=:gtdb_genus_counter=:gtdb_order_counter=:gtdb_phylum_counter=:gtdb_species_counter=:heptad_counter=MCP-36H--2:lbd_counter=:length_avg=137.0:length_max=137.0:length_min=137.0:length_std=0:length_sum=137.0:mismatch_avg=30.0:mismatch_max=30.0:mismatch_min=30.0:mismatch_std=0:mismatch_sum=30.0:name=N1092487:qcovhsp_avg=100.0:qcovhsp_max=100.0:qcovhsp_min=100.0:qcovhsp_std=0:qcovhsp_sum=100.0:qend_avg=137.0:qend_max=137.0:qend_min=137.0:qend_std=0:qend_sum=137.0:qstart_avg=1.0:qstart_max=1.0:qstart_min=1.0:qstart_std=0:qstart_sum=1.0:ref_name_counter=RS_GCF_003574675.1_protein.faa_NZ_QOAZ01000075.1_1@PF00015_full_PFAM.274.442--1:scovhsp_avg=81.5:scovhsp_max=81.5:scovhsp_min=81.5:scovhsp_std=0:scovhsp_sum=81.5:send_avg=157.0:send_max=157.0:send_min=157.0:send_std=0:send_sum=157.0:sstart_avg=21.0:sstart_max=21.0:sstart_min=21.0:sstart_std=0:sstart_sum=21.0])0:5e-09[&&NHX:Sample_counter=rhiztom2--1||rhiztom3--2:Type_counter=capture--3:besthit_avg=79.05:besthit_max=80.0:besthit_min=78.1:besthit_std=1.3435028842544443:besthit_sum=158.1:bitscore_avg=185.0:bitscore_max=192.0:bitscore_min=178.0:bitscore_std=9.899494936611665:bitscore_sum=370.0:capture_class_counter=c__Gammaproteobacteria--3:capture_domain_counter=d__Bacteria--3:capture_family_counter=f__Burkholderiaceae--3:capture_genus_counter=g__Hylemonella--3:capture_order_counter=o__Burkholderiales--3:capture_phylum_counter=p__Proteobacteria--3:capture_species_counter=s__Hylemonella gracilis--3:evalue_avg=2.5750118e-58:evalue_max=5.15e-58:evalue_min=2.36e-63:evalue_std=3.6415832353906834e-58:evalue_sum=5.1500236e-58:gapopen_avg=0.0:gapopen_max=0.0:gapopen_min=0.0:gapopen_std=0.0:gapopen_sum=0.0:gtdb_class_counter=:gtdb_domain_counter=:gtdb_family_counter=:gtdb_genus_counter=:gtdb_order_counter=:gtdb_phylum_counter=:gtdb_species_counter=:heptad_counter=MCP-36H--3:lbd_counter=:length_avg=131.0:length_max=137.0:length_min=125.0:length_std=8.48528137423857:length_sum=262.0:mismatch_avg=27.5:mismatch_max=30.0:mismatch_min=25.0:mismatch_std=3.5355339059327378:mismatch_sum=55.0:name=N1092488:qcovhsp_avg=98.45:qcovhsp_max=100.0:qcovhsp_min=96.9:qcovhsp_std=2.192031021678293:qcovhsp_sum=196.9:qend_avg=133.0:qend_max=137.0:qend_min=129.0:qend_std=5.656854249492381:qend_sum=266.0:qstart_avg=3.0:qstart_max=5.0:qstart_min=1.0:qstart_std=2.8284271247461903:qstart_sum=6.0:ref_name_counter=RS_GCF_003574675.1_protein.faa_NZ_QOAZ01000075.1_1@PF00015_full_PFAM.274.442--2:scovhsp_avg=77.95:scovhsp_max=81.5:scovhsp_min=74.4:scovhsp_std=5.020458146424484:scovhsp_sum=155.9:send_avg=158.0:send_max=159.0:send_min=157.0:send_std=1.4142135623730951:send_sum=316.0:sstart_avg=28.0:sstart_max=35.0:sstart_min=21.0:sstart_std=9.899494936611665:sstart_sum=56.0])0:5e-09[&&NHX:Sample_counter=rhiztom2--1||rhiztom3--3:Type_counter=capture--4:besthit_avg=79.05:besthit_max=80.0:besthit_min=78.1:besthit_std=1.3435028842544443:besthit_sum=158.1:bitscore_avg=185.0:bitscore_max=192.0:bitscore_min=178.0:bitscore_std=9.899494936611665:bitscore_sum=370.0:capture_class_counter=c__Gammaproteobacteria--4:capture_domain_counter=d__Bacteria--4:capture_family_counter=f__Burkholderiaceae--4:capture_genus_counter=g__Hylemonella--4:capture_order_counter=o__Burkholderiales--4:capture_phylum_counter=p__Proteobacteria--4:capture_species_counter=s__Hylemonella gracilis--4:evalue_avg=2.5750118e-58:evalue_max=5.15e-58:evalue_min=2.36e-63:evalue_std=3.6415832353906834e-58:evalue_sum=5.1500236e-58:gapopen_avg=0.0:gapopen_max=0.0:gapopen_min=0.0:gapopen_std=0.0:gapopen_sum=0.0:gtdb_class_counter=:gtdb_domain_counter=:gtdb_family_counter=:gtdb_genus_counter=:gtdb_order_counter=:gtdb_phylum_counter=:gtdb_species_counter=:heptad_counter=MCP-36H--4:lbd_counter=:length_avg=131.0:length_max=137.0:length_min=125.0:length_std=8.48528137423857:length_sum=262.0:mismatch_avg=27.5:mismatch_max=30.0:mismatch_min=25.0:mismatch_std=3.5355339059327378:mismatch_sum=55.0:name=N1092489:qcovhsp_avg=98.45:qcovhsp_max=100.0:qcovhsp_min=96.9:qcovhsp_std=2.192031021678293:qcovhsp_sum=196.9:qend_avg=133.0:qend_max=137.0:qend_min=129.0:qend_std=5.656854249492381:qend_sum=266.0:qstart_avg=3.0:qstart_max=5.0:qstart_min=1.0:qstart_std=2.8284271247461903:qstart_sum=6.0:ref_name_counter=RS_GCF_003574675.1_protein.faa_NZ_QOAZ01000075.1_1@PF00015_full_PFAM.274.442--2:scovhsp_avg=77.95:scovhsp_max=81.5:scovhsp_min=74.4:scovhsp_std=5.020458146424484:scovhsp_sum=155.9:send_avg=158.0:send_max=159.0:send_min=157.0:send_std=1.4142135623730951:send_sum=316.0:sstart_avg=28.0:sstart_max=35.0:sstart_min=21.0:sstart_std=9.899494936611665:sstart_sum=56.0])0:6e-09[&&NHX:Sample_counter=rhiztom2--1||rhiztom3--4:Type_counter=capture--5:besthit_avg=79.05:besthit_max=80.0:besthit_min=78.1:besthit_std=1.3435028842544443:besthit_sum=158.1:bitscore_avg=185.0:bitscore_max=192.0:bitscore_min=178.0:bitscore_std=9.899494936611665:bitscore_sum=370.0:capture_class_counter=c__Gammaproteobacteria--5:capture_domain_counter=d__Bacteria--5:capture_family_counter=f__Burkholderiaceae--5:capture_genus_counter=g__Hylemonella--5:capture_order_counter=o__Burkholderiales--5:capture_phylum_counter=p__Proteobacteria--5:capture_species_counter=s__Hylemonella gracilis--5:evalue_avg=2.5750118e-58:evalue_max=5.15e-58:evalue_min=2.36e-63:evalue_std=3.6415832353906834e-58:evalue_sum=5.1500236e-58:gapopen_avg=0.0:gapopen_max=0.0:gapopen_min=0.0:gapopen_std=0.0:gapopen_sum=0.0:gtdb_class_counter=:gtdb_domain_counter=:gtdb_family_counter=:gtdb_genus_counter=:gtdb_order_counter=:gtdb_phylum_counter=:gtdb_species_counter=:heptad_counter=MCP-36H--5:lbd_counter=:length_avg=131.0:length_max=137.0:length_min=125.0:length_std=8.48528137423857:length_sum=262.0:mismatch_avg=27.5:mismatch_max=30.0:mismatch_min=25.0:mismatch_std=3.5355339059327378:mismatch_sum=55.0:name=N1092490:qcovhsp_avg=98.45:qcovhsp_max=100.0:qcovhsp_min=96.9:qcovhsp_std=2.192031021678293:qcovhsp_sum=196.9:qend_avg=133.0:qend_max=137.0:qend_min=129.0:qend_std=5.656854249492381:qend_sum=266.0:qstart_avg=3.0:qstart_max=5.0:qstart_min=1.0:qstart_std=2.8284271247461903:qstart_sum=6.0:ref_name_counter=RS_GCF_003574675.1_protein.faa_NZ_QOAZ01000075.1_1@PF00015_full_PFAM.274.442--2:scovhsp_avg=77.95:scovhsp_max=81.5:scovhsp_min=74.4:scovhsp_std=5.020458146424484:scovhsp_sum=155.9:send_avg=158.0:send_max=159.0:send_min=157.0:send_std=1.4142135623730951:send_sum=316.0:sstart_avg=28.0:sstart_max=35.0:sstart_min=21.0:sstart_std=9.899494936611665:sstart_sum=56.0])0:5e-09[&&NHX:Sample_counter=rhiztom2--1||rhiztom3--5:Type_counter=capture--6:besthit_avg=81.13333333333333:besthit_max=85.3:besthit_min=78.1:besthit_std=3.7313983080520012:besthit_sum=243.39999999999998:bitscore_avg=168.33333333333334:bitscore_max=192.0:bitscore_min=135.0:bitscore_std=29.70409623828561:bitscore_sum=505.0:capture_class_counter=c__Gammaproteobacteria--6:capture_domain_counter=d__Bacteria--6:capture_family_counter=f__Burkholderiaceae--6:capture_genus_counter=g__Hylemonella--6:capture_order_counter=o__Burkholderiales--6:capture_phylum_counter=p__Proteobacteria--6:capture_species_counter=s__Hylemonella gracilis--6:evalue_avg=1.2133333333333334e-41:evalue_max=3.64e-41:evalue_min=2.36e-63:evalue_std=2.1015549798502374e-41:evalue_sum=3.64e-41:gapopen_avg=0.3333333333333333:gapopen_max=1.0:gapopen_min=0.0:gapopen_std=0.5773502691896258:gapopen_sum=1.0:gtdb_class_counter=:gtdb_domain_counter=:gtdb_family_counter=:gtdb_genus_counter=:gtdb_order_counter=:gtdb_phylum_counter=:gtdb_species_counter=:heptad_counter=MCP-36H--6:lbd_counter=:length_avg=119.0:length_max=137.0:length_min=95.0:length_std=21.633307652783937:length_sum=357.0:mismatch_avg=22.666666666666668:mismatch_max=30.0:mismatch_min=13.0:mismatch_std=8.736894948054104:mismatch_sum=68.0:name=N1092491:qcovhsp_avg=98.63333333333333:qcovhsp_max=100.0:qcovhsp_min=96.9:qcovhsp_std=1.5821925715074392:qcovhsp_sum=295.9:qend_avg=120.33333333333333:qend_max=137.0:qend_min=95.0:qend_std=22.300971578236975:qend_sum=361.0:qstart_avg=2.3333333333333335:qstart_max=5.0:qstart_min=1.0:qstart_std=2.3094010767585034:qstart_sum=7.0:ref_name_counter=GB_GCA_016721465.1_protein.faa_JADKIA010000003.1_80@PF00015_full_PFAM.313.501--1||RS_GCF_003574675.1_protein.faa_NZ_QOAZ01000075.1_1@PF00015_full_PFAM.274.442--2:scovhsp_avg=68.63333333333334:scovhsp_max=81.5:scovhsp_min=50.0:scovhsp_std=16.522812512805842:scovhsp_sum=205.9:send_avg=139.0:send_max=159.0:send_min=101.0:send_std=32.92415526630866:send_sum=417.0:sstart_avg=21.333333333333332:sstart_max=35.0:sstart_min=8.0:sstart_std=13.503086067019394:sstart_sum=64.0])0.791:0.0829633[&&NHX:Sample_counter=rhiztom2--1||rhiztom3--6:Type_counter=capture--7:besthit_avg=80.25:besthit_max=85.3:besthit_min=77.6:besthit_std=3.5218366420567184:besthit_sum=321.0:bitscore_avg=179.25:bitscore_max=212.0:bitscore_min=135.0:bitscore_std=32.633060945407294:bitscore_sum=717.0:capture_class_counter=c__Gammaproteobacteria--7:capture_domain_counter=d__Bacteria--7:capture_family_counter=f__Burkholderiaceae--7:capture_genus_counter=g__Hylemonella--7:capture_order_counter=o__Burkholderiales--7:capture_phylum_counter=p__Proteobacteria--7:capture_species_counter=s__Hylemonella gracilis--7:evalue_avg=9.1e-42:evalue_max=3.64e-41:evalue_min=6.11e-71:evalue_std=1.82e-41:evalue_sum=3.64e-41:gapopen_avg=0.25:gapopen_max=1.0:gapopen_min=0.0:gapopen_std=0.5:gapopen_sum=1.0:gtdb_class_counter=:gtdb_domain_counter=:gtdb_family_counter=:gtdb_genus_counter=:gtdb_order_counter=:gtdb_phylum_counter=:gtdb_species_counter=:heptad_counter=MCP-36H--7:lbd_counter=:length_avg=128.25:length_max=156.0:length_min=95.0:length_std=25.578311124857326:length_sum=513.0:mismatch_avg=25.75:mismatch_max=35.0:mismatch_min=13.0:mismatch_std=9.429563439877091:mismatch_sum=103.0:name=N1092492:qcovhsp_avg=98.975:qcovhsp_max=100.0:qcovhsp_min=96.9:qcovhsp_std=1.4614490525958561:qcovhsp_sum=395.9:qend_avg=129.25:qend_max=156.0:qend_min=95.0:qend_std=25.486924752377117:qend_sum=517.0:qstart_avg=2.0:qstart_max=5.0:qstart_min=1.0:qstart_std=2.0:qstart_sum=8.0:ref_name_counter=GB_GCA_016721465.1_protein.faa_JADKIA010000003.1_80@PF00015_full_PFAM.313.501--1||RS_GCF_003574675.1_protein.faa_NZ_QOAZ01000075.1_1@PF00015_full_PFAM.274.442--3:scovhsp_avg=74.7:scovhsp_max=92.9:scovhsp_min=50.0:scovhsp_std=18.14442063004493:scovhsp_sum=298.8:send_avg=144.0:send_max=159.0:send_min=101.0:send_std=28.682166352398603:send_sum=576.0:sstart_avg=17.0:sstart_max=35.0:sstart_min=4.0:sstart_std=14.023789311975086:sstart_sum=68.0],((58efd822-f4c6-49c7-beaa-42b9046e49f2_2@MCPsignal.50.109:0[&&NHX:Sample=rhiztom1:Type=capture:capture_class=c__Gammaproteobacteria:capture_domain=d__Bacteria:capture_family=f__Rhodocyclaceae:capture_genus=g__Uliginosibacterium:capture_order=o__Burkholderiales:capture_phylum=p__Proteobacteria:capture_species=s__Uliginosibacterium sp016718265:heptad=MCP-36H],ca02ca10-c08c-4854-b15e-62764d0225b3_4@MCPsignal.52.111:0[&&NHX:Sample=rhiztom1:Type=capture:capture_class=c__Alphaproteobacteria:capture_domain=d__Bacteria:capture_family=f__Sphingomonadaceae:capture_genus=g__Sphingobium:capture_order=o__Sphingomonadales:capture_phylum=p__Proteobacteria:capture_species=s__Sphingobium subterraneum:heptad=MCP-36H]):5e-09[&&NHX:Sample_counter=rhiztom1--2:Type_counter=capture--2:capture_class_counter=c__Alphaproteobacteria--1||c__Gammaproteobacteria--1:capture_domain_counter=d__Bacteria--2:capture_family_counter=f__Rhodocyclaceae--1||f__Sphingomonadaceae--1:capture_genus_counter=g__Sphingobium--1||g__Uliginosibacterium--1:capture_order_counter=o__Burkholderiales--1||o__Sphingomonadales--1:capture_phylum_counter=p__Proteobacteria--2:capture_species_counter=s__Sphingobium subterraneum--1||s__Uliginosibacterium sp016718265--1:gtdb_class_counter=:gtdb_domain_counter=:gtdb_family_counter=:gtdb_genus_counter=:gtdb_order_counter=:gtdb_phylum_counter=:gtdb_species_counter=:heptad_counter=MCP-36H--2:lbd_counter=:name=N1092495:ref_name_counter=],(((8c685e8e-b540-4273-af0b-ada548476e9f_4@MCPsignal.571.629:0[&&NHX:Sample=rhiztom1:Type=capture:capture_class=c__Gammaproteobacteria:capture_domain=d__Bacteria:capture_family=f__Rhodocyclaceae:capture_genus=g__Uliginosibacterium:capture_order=o__Burkholderiales:capture_phylum=p__Proteobacteria:capture_species=s__Uliginosibacterium sp016718265:heptad=MCP-36H],16dcf28a-0c09-4c3c-a8ab-5fdd19cb9032_5@MCPsignal.97.155:0[&&NHX:Sample=rhiztom3:Type=capture:capture_class=c__Gammaproteobacteria:capture_domain=d__Bacteria:capture_family=f__Rhodocyclaceae:capture_genus=g__Uliginosibacterium:capture_order=o__Burkholderiales:capture_phylum=p__Proteobacteria:capture_species=s__Uliginosibacterium sp016718265:heptad=MCP-36H]):5e-09[&&NHX:Sample_counter=rhiztom1--1||rhiztom3--1:Type_counter=capture--2:capture_class_counter=c__Gammaproteobacteria--2:capture_domain_counter=d__Bacteria--2:capture_family_counter=f__Rhodocyclaceae--2:capture_genus_counter=g__Uliginosibacterium--2:capture_order_counter=o__Burkholderiales--2:capture_phylum_counter=p__Proteobacteria--2:capture_species_counter=s__Uliginosibacterium sp016718265--2:gtdb_class_counter=:gtdb_domain_counter=:gtdb_family_counter=:gtdb_genus_counter=:gtdb_order_counter=:gtdb_phylum_counter=:gtdb_species_counter=:heptad_counter=MCP-36H--2:lbd_counter=:name=N1092498:ref_name_counter=],(7b3ce637-0a84-4e94-99cd-9e1401fc3966_3@MCPsignal.57.109:0.0151565[&&NHX:Sample=rhiztom1:Type=capture:capture_class=c__Alphaproteobacteria:capture_domain=d__Bacteria:capture_family=f__Sphingomonadaceae:capture_genus=g__Sphingobium:capture_order=o__Sphingomonadales:capture_phylum=p__Proteobacteria:capture_species=s__Sphingobium subterraneum:heptad=MCP-36H],1e2665b9-f0aa-415a-87db-4663aa3d7ae4_5@MCPsignal.264.322:0.0127627[&&NHX:Sample=rhiztom1:Type=capture:capture_class=c__Alphaproteobacteria:capture_domain=d__Bacteria:capture_family=f__Rhodobacteraceae:capture_genus=g__Paroceanicella:capture_order=o__Rhodobacterales:capture_phylum=p__Proteobacteria:capture_species=s__Paroceanicella profunda:heptad=MCP-36H])0:5e-09[&&NHX:Sample_counter=rhiztom1--2:Type_counter=capture--2:capture_class_counter=c__Alphaproteobacteria--2:capture_domain_counter=d__Bacteria--2:capture_family_counter=f__Rhodobacteraceae--1||f__Sphingomonadaceae--1:capture_genus_counter=g__Paroceanicella--1||g__Sphingobium--1:capture_order_counter=o__Rhodobacterales--1||o__Sphingomonadales--1:capture_phylum_counter=p__Proteobacteria--2:capture_species_counter=s__Paroceanicella profunda--1||s__Sphingobium subterraneum--1:gtdb_class_counter=:gtdb_domain_counter=:gtdb_family_counter=:gtdb_genus_counter=:gtdb_order_counter=:gtdb_phylum_counter=:gtdb_species_counter=:heptad_counter=MCP-36H--2:lbd_counter=:name=N1092501:ref_name_counter=])0:5e-09[&&NHX:Sample_counter=rhiztom1--3||rhiztom3--1:Type_counter=capture--4:capture_class_counter=c__Alphaproteobacteria--2||c__Gammaproteobacteria--2:capture_domain_counter=d__Bacteria--4:capture_family_counter=f__Rhodobacteraceae--1||f__Rhodocyclaceae--2||f__Sphingomonadaceae--1:capture_genus_counter=g__Paroceanicella--1||g__Sphingobium--1||g__Uliginosibacterium--2:capture_order_counter=o__Burkholderiales--2||o__Rhodobacterales--1||o__Sphingomonadales--1:capture_phylum_counter=p__Proteobacteria--4:capture_species_counter=s__Paroceanicella profunda--1||s__Sphingobium subterraneum--1||s__Uliginosibacterium sp016718265--2:gtdb_class_counter=:gtdb_domain_counter=:gtdb_family_counter=:gtdb_genus_counter=:gtdb_order_counter=:gtdb_phylum_counter=:gtdb_species_counter=:heptad_counter=MCP-36H--4:lbd_counter=:name=N1092502:ref_name_counter=],((((7ffa6dd3-7e6b-4a0b-b8fc-cb76c6bc2e9a_2@MCPsignal.200.258:0[&&NHX:Sample=rhiztom1:Type=capture:capture_class=c__Alphaproteobacteria:capture_domain=d__Bacteria:capture_family=f__Rhodobacteraceae:capture_genus=g__Salipiger:capture_order=o__Rhodobacterales:capture_phylum=p__Proteobacteria:capture_species=s__Salipiger sp002300555:heptad=MCP-36H],3c1a59a8-1a49-485f-b18e-30638905bcc7_1@MCPsignal.237.295:0[&&NHX:Sample=rhiztom1:Type=capture:capture_class=c__Alphaproteobacteria:capture_domain=d__Bacteria:capture_family=f__Rhodobacteraceae:capture_genus=g__Salipiger:capture_order=o__Rhodobacterales:capture_phylum=p__Proteobacteria:capture_species=s__Salipiger sp002300555:heptad=MCP-36H])0:0[&&NHX:Sample_counter=rhiztom1--2:Type_counter=capture--2:capture_class_counter=c__Alphaproteobacteria--2:capture_domain_counter=d__Bacteria--2:capture_family_counter=f__Rhodobacteraceae--2:capture_genus_counter=g__Salipiger--2:capture_order_counter=o__Rhodobacterales--2:capture_phylum_counter=p__Proteobacteria--2:capture_species_counter=s__Salipiger sp002300555--2:gtdb_class_counter=:gtdb_domain_counter=:gtdb_family_counter=:gtdb_genus_counter=:gtdb_order_counter=:gtdb_phylum_counter=:gtdb_species_counter=:heptad_counter=MCP-36H--2:lbd_counter=:name=N1092505:ref_name_counter=],f0577fa7-22b6-4f13-a4b9-a3796220e56e_4@MCPsignal.237.295:0[&&NHX:Sample=rhiztom1:Type=capture:capture_class=c__Alphaproteobacteria:capture_domain=d__Bacteria:capture_family=f__Rhodobacteraceae:capture_genus=g__Salipiger:capture_order=o__Rhodobacterales:capture_phylum=p__Proteobacteria:capture_species=s__Salipiger sp002300555:heptad=MCP-36H])0:0[&&NHX:Sample_counter=rhiztom1--3:Type_counter=capture--3:capture_class_counter=c__Alphaproteobacteria--3:capture_domain_counter=d__Bacteria--3:capture_family_counter=f__Rhodobacteraceae--3:capture_genus_counter=g__Salipiger--3:capture_order_counter=o__Rhodobacterales--3:capture_phylum_counter=p__Proteobacteria--3:capture_species_counter=s__Salipiger sp002300555--3:gtdb_class_counter=:gtdb_domain_counter=:gtdb_family_counter=:gtdb_genus_counter=:gtdb_order_counter=:gtdb_phylum_counter=:gtdb_species_counter=:heptad_counter=MCP-36H--3:lbd_counter=:name=N1092507:ref_name_counter=],7933ad77-14ec-49e5-9a4f-814105be4c2c_4@MCPsignal.135.193:0[&&NHX:Sample=rhiztom3:Type=capture:capture_class=c__Alphaproteobacteria:capture_domain=d__Bacteria:capture_family=f__Rhodobacteraceae:capture_genus=g__Salipiger:capture_order=o__Rhodobacterales:capture_phylum=p__Proteobacteria:capture_species=s__Salipiger sp002300555:heptad=MCP-36H]):5e-09[&&NHX:Sample_counter=rhiztom1--3||rhiztom3--1:Type_counter=capture--4:capture_class_counter=c__Alphaproteobacteria--4:capture_domain_counter=d__Bacteria--4:capture_family_counter=f__Rhodobacteraceae--4:capture_genus_counter=g__Salipiger--4:capture_order_counter=o__Rhodobacterales--4:capture_phylum_counter=p__Proteobacteria--4:capture_species_counter=s__Salipiger sp002300555--4:gtdb_class_counter=:gtdb_domain_counter=:gtdb_family_counter=:gtdb_genus_counter=:gtdb_order_counter=:gtdb_phylum_counter=:gtdb_species_counter=:heptad_counter=MCP-36H--4:lbd_counter=:name=N1092509:ref_name_counter=],(33d34ba8-7c4c-404e-9734-79e645e28330_2@MCPsignal.234.289:5e-09[&&NHX:Sample=rhiztom2:Type=capture:capture_class=c__Desulfobulbia:capture_domain=d__Bacteria:capture_family=f__Desulfurivibrionaceae:capture_genus=g__UBA5123:capture_order=o__Desulfobulbales:capture_phylum=p__Desulfobacterota:capture_species=s__UBA5123 sp002414225:heptad=MCP-36H],b4fa88d4-f16b-4619-9017-ff494f526fa6_4@MCPsignal.133.191:0.0262763[&&NHX:Sample=rhiztom3:Type=capture:capture_class=c__Alphaproteobacteria:capture_domain=d__Bacteria:capture_family=f__Rhodobacteraceae:capture_genus=g__Salipiger:capture_order=o__Rhodobacterales:capture_phylum=p__Proteobacteria:capture_species=s__Salipiger sp002300555:heptad=MCP-36H])0:6e-09[&&NHX:Sample_counter=rhiztom2--1||rhiztom3--1:Type_counter=capture--2:capture_class_counter=c__Alphaproteobacteria--1||c__Desulfobulbia--1:capture_domain_counter=d__Bacteria--2:capture_family_counter=f__Desulfurivibrionaceae--1||f__Rhodobacteraceae--1:capture_genus_counter=g__Salipiger--1||g__UBA5123--1:capture_order_counter=o__Desulfobulbales--1||o__Rhodobacterales--1:capture_phylum_counter=p__Desulfobacterota--1||p__Proteobacteria--1:capture_species_counter=s__Salipiger sp002300555--1||s__UBA5123 sp002414225--1:gtdb_class_counter=:gtdb_domain_counter=:gtdb_family_counter=:gtdb_genus_counter=:gtdb_order_counter=:gtdb_phylum_counter=:gtdb_species_counter=:heptad_counter=MCP-36H--2:lbd_counter=:name=N1092512:ref_name_counter=])0.968:0.039316[&&NHX:Sample_counter=rhiztom1--3||rhiztom2--1||rhiztom3--2:Type_counter=capture--6:capture_class_counter=c__Alphaproteobacteria--5||c__Desulfobulbia--1:capture_domain_counter=d__Bacteria--6:capture_family_counter=f__Desulfurivibrionaceae--1||f__Rhodobacteraceae--5:capture_genus_counter=g__Salipiger--5||g__UBA5123--1:capture_order_counter=o__Desulfobulbales--1||o__Rhodobacterales--5:capture_phylum_counter=p__Desulfobacterota--1||p__Proteobacteria--5:capture_species_counter=s__Salipiger sp002300555--5||s__UBA5123 sp002414225--1:gtdb_class_counter=:gtdb_domain_counter=:gtdb_family_counter=:gtdb_genus_counter=:gtdb_order_counter=:gtdb_phylum_counter=:gtdb_species_counter=:heptad_counter=MCP-36H--6:lbd_counter=:name=N1092513:ref_name_counter=])0:5e-09[&&NHX:Sample_counter=rhiztom1--6||rhiztom2--1||rhiztom3--3:Type_counter=capture--10:capture_class_counter=c__Alphaproteobacteria--7||c__Desulfobulbia--1||c__Gammaproteobacteria--2:capture_domain_counter=d__Bacteria--10:capture_family_counter=f__Desulfurivibrionaceae--1||f__Rhodobacteraceae--6||f__Rhodocyclaceae--2||f__Sphingomonadaceae--1:capture_genus_counter=g__Paroceanicella--1||g__Salipiger--5||g__Sphingobium--1||g__UBA5123--1||g__Uliginosibacterium--2:capture_order_counter=o__Burkholderiales--2||o__Desulfobulbales--1||o__Rhodobacterales--6||o__Sphingomonadales--1:capture_phylum_counter=p__Desulfobacterota--1||p__Proteobacteria--9:capture_species_counter=s__Paroceanicella profunda--1||s__Salipiger sp002300555--5||s__Sphingobium subterraneum--1||s__UBA5123 sp002414225--1||s__Uliginosibacterium sp016718265--2:gtdb_class_counter=:gtdb_domain_counter=:gtdb_family_counter=:gtdb_genus_counter=:gtdb_order_counter=:gtdb_phylum_counter=:gtdb_species_counter=:heptad_counter=MCP-36H--10:lbd_counter=:name=N1092514:ref_name_counter=])1:0.548178[&&NHX:Sample_counter=rhiztom1--8||rhiztom2--1||rhiztom3--3:Type_counter=capture--12:capture_class_counter=c__Alphaproteobacteria--8||c__Desulfobulbia--1||c__Gammaproteobacteria--3:capture_domain_counter=d__Bacteria--12:capture_family_counter=f__Desulfurivibrionaceae--1||f__Rhodobacteraceae--6||f__Rhodocyclaceae--3||f__Sphingomonadaceae--2:capture_genus_counter=g__Paroceanicella--1||g__Salipiger--5||g__Sphingobium--2||g__UBA5123--1||g__Uliginosibacterium--3:capture_order_counter=o__Burkholderiales--3||o__Desulfobulbales--1||o__Rhodobacterales--6||o__Sphingomonadales--2:capture_phylum_counter=p__Desulfobacterota--1||p__Proteobacteria--11:capture_species_counter=s__Paroceanicella profunda--1||s__Salipiger sp002300555--5||s__Sphingobium subterraneum--2||s__UBA5123 sp002414225--1||s__Uliginosibacterium sp016718265--3:gtdb_class_counter=:gtdb_domain_counter=:gtdb_family_counter=:gtdb_genus_counter=:gtdb_order_counter=:gtdb_phylum_counter=:gtdb_species_counter=:heptad_counter=MCP-36H--12:lbd_counter=:name=N1092515:ref_name_counter=])0.627:0.0147643[&&NHX:Sample_counter=rhiztom1--8||rhiztom2--2||rhiztom3--9:Type_counter=capture--19:besthit_avg=80.25:besthit_max=85.3:besthit_min=77.6:besthit_std=3.5218366420567184:besthit_sum=321.0:bitscore_avg=179.25:bitscore_max=212.0:bitscore_min=135.0:bitscore_std=32.633060945407294:bitscore_sum=717.0:capture_class_counter=c__Alphaproteobacteria--8||c__Desulfobulbia--1||c__Gammaproteobacteria--10:capture_domain_counter=d__Bacteria--19:capture_family_counter=f__Burkholderiaceae--7||f__Desulfurivibrionaceae--1||f__Rhodobacteraceae--6||f__Rhodocyclaceae--3||f__Sphingomonadaceae--2:capture_genus_counter=g__Hylemonella--7||g__Paroceanicella--1||g__Salipiger--5||g__Sphingobium--2||g__UBA5123--1||g__Uliginosibacterium--3:capture_order_counter=o__Burkholderiales--10||o__Desulfobulbales--1||o__Rhodobacterales--6||o__Sphingomonadales--2:capture_phylum_counter=p__Desulfobacterota--1||p__Proteobacteria--18:capture_species_counter=s__Hylemonella gracilis--7||s__Paroceanicella profunda--1||s__Salipiger sp002300555--5||s__Sphingobium subterraneum--2||s__UBA5123 sp002414225--1||s__Uliginosibacterium sp016718265--3:evalue_avg=9.1e-42:evalue_max=3.64e-41:evalue_min=6.11e-71:evalue_std=1.82e-41:evalue_sum=3.64e-41:gapopen_avg=0.25:gapopen_max=1.0:gapopen_min=0.0:gapopen_std=0.5:gapopen_sum=1.0:gtdb_class_counter=:gtdb_domain_counter=:gtdb_family_counter=:gtdb_genus_counter=:gtdb_order_counter=:gtdb_phylum_counter=:gtdb_species_counter=:heptad_counter=MCP-36H--19:lbd_counter=:length_avg=128.25:length_max=156.0:length_min=95.0:length_std=25.578311124857326:length_sum=513.0:mismatch_avg=25.75:mismatch_max=35.0:mismatch_min=13.0:mismatch_std=9.429563439877091:mismatch_sum=103.0:name=N1092516:qcovhsp_avg=98.975:qcovhsp_max=100.0:qcovhsp_min=96.9:qcovhsp_std=1.4614490525958561:qcovhsp_sum=395.9:qend_avg=129.25:qend_max=156.0:qend_min=95.0:qend_std=25.486924752377117:qend_sum=517.0:qstart_avg=2.0:qstart_max=5.0:qstart_min=1.0:qstart_std=2.0:qstart_sum=8.0:ref_name_counter=GB_GCA_016721465.1_protein.faa_JADKIA010000003.1_80@PF00015_full_PFAM.313.501--1||RS_GCF_003574675.1_protein.faa_NZ_QOAZ01000075.1_1@PF00015_full_PFAM.274.442--3:scovhsp_avg=74.7:scovhsp_max=92.9:scovhsp_min=50.0:scovhsp_std=18.14442063004493:scovhsp_sum=298.8:send_avg=144.0:send_max=159.0:send_min=101.0:send_std=28.682166352398603:send_sum=576.0:sstart_avg=17.0:sstart_max=35.0:sstart_min=4.0:sstart_std=14.023789311975086:sstart_sum=68.0])0:5e-09[&&NHX:Sample_counter=rhiztom1--9||rhiztom2--2||rhiztom3--9:Type_counter=capture--20:besthit_avg=80.35999999999999:besthit_max=85.3:besthit_min=77.6:besthit_std=3.059901959213727:besthit_sum=401.79999999999995:bitscore_avg=171.6:bitscore_max=212.0:bitscore_min=135.0:bitscore_std=33.03483010399781:bitscore_sum=858.0:capture_class_counter=c__Alphaproteobacteria--8||c__Desulfobulbia--1||c__Gammaproteobacteria--11:capture_domain_counter=d__Bacteria--20:capture_family_counter=f__Burkholderiaceae--7||f__Desulfurivibrionaceae--1||f__Methylomonadaceae--1||f__Rhodobacteraceae--6||f__Rhodocyclaceae--3||f__Sphingomonadaceae--2:capture_genus_counter=g__Hylemonella--7||g__Paroceanicella--1||g__SXIZ01--1||g__Salipiger--5||g__Sphingobium--2||g__UBA5123--1||g__Uliginosibacterium--3:capture_order_counter=o__Burkholderiales--10||o__Desulfobulbales--1||o__Methylococcales--1||o__Rhodobacterales--6||o__Sphingomonadales--2:capture_phylum_counter=p__Desulfobacterota--1||p__Proteobacteria--19:capture_species_counter=s__Hylemonella gracilis--7||s__Paroceanicella profunda--1||s__SXIZ01 sp005779525--1||s__Salipiger sp002300555--5||s__Sphingobium subterraneum--2||s__UBA5123 sp002414225--1||s__Uliginosibacterium sp016718265--3:evalue_avg=7.301e-42:evalue_max=3.64e-41:evalue_min=6.11e-71:evalue_std=1.626689905913232e-41:evalue_sum=3.6505e-41:gapopen_avg=0.4:gapopen_max=1.0:gapopen_min=0.0:gapopen_std=0.5477225575051662:gapopen_sum=2.0:gtdb_class_counter=:gtdb_domain_counter=:gtdb_family_counter=:gtdb_genus_counter=:gtdb_order_counter=:gtdb_phylum_counter=:gtdb_species_counter=:heptad_counter=MCP-36H--20:lbd_counter=:length_avg=123.4:length_max=156.0:length_min=95.0:length_std=24.663738564945906:length_sum=617.0:mismatch_avg=24.4:mismatch_max=35.0:mismatch_min=13.0:mismatch_std=8.706319543871567:mismatch_sum=122.0:name=N1092517:qcovhsp_avg=99.17999999999999:qcovhsp_max=100.0:qcovhsp_min=96.9:qcovhsp_std=1.3461054936371046:qcovhsp_sum=495.9:qend_avg=124.2:qend_max=156.0:qend_min=95.0:qend_std=24.793144213673266:qend_sum=621.0:qstart_avg=1.8:qstart_max=5.0:qstart_min=1.0:qstart_std=1.788854381999832:qstart_sum=9.0:ref_name_counter=GB_GCA_016721465.1_protein.faa_JADKIA010000003.1_80@PF00015_full_PFAM.313.501--1||RS_GCF_003201595.1_protein.faa_NZ_QJJS01000009.1_149@PF00015_full_PFAM.324.504--1||RS_GCF_003574675.1_protein.faa_NZ_QOAZ01000075.1_1@PF00015_full_PFAM.274.442--3:scovhsp_avg=71.2:scovhsp_max=92.9:scovhsp_min=50.0:scovhsp_std=17.554629019150475:scovhsp_sum=356.0:send_avg=147.0:send_max=159.0:send_min=101.0:send_std=25.729360660537214:send_sum=735.0:sstart_avg=25.0:sstart_max=57.0:sstart_min=4.0:sstart_std=21.621748310439653:sstart_sum=125.0])0.475:5e-09[&&NHX:Sample_counter=rhiztom1--10||rhiztom2--2||rhiztom3--9:Type_counter=capture--21:besthit_avg=80.26666666666667:besthit_max=85.3:besthit_min=77.6:besthit_std=2.74639157198435:besthit_sum=481.59999999999997:bitscore_avg=165.83333333333334:bitscore_max=212.0:bitscore_min=135.0:bitscore_std=32.75006361316977:bitscore_sum=995.0:capture_class_counter=c__Alphaproteobacteria--8||c__Desulfobulbia--1||c__Gammaproteobacteria--12:capture_domain_counter=d__Bacteria--21:capture_family_counter=f__Burkholderiaceae--8||f__Desulfurivibrionaceae--1||f__Methylomonadaceae--1||f__Rhodobacteraceae--6||f__Rhodocyclaceae--3||f__Sphingomonadaceae--2:capture_genus_counter=g__Hylemonella--7||g__Paroceanicella--1||g__Rhodoferax--1||g__SXIZ01--1||g__Salipiger--5||g__Sphingobium--2||g__UBA5123--1||g__Uliginosibacterium--3:capture_order_counter=o__Burkholderiales--11||o__Desulfobulbales--1||o__Methylococcales--1||o__Rhodobacterales--6||o__Sphingomonadales--2:capture_phylum_counter=p__Desulfobacterota--1||p__Proteobacteria--20:capture_species_counter=s__Hylemonella gracilis--7||s__Paroceanicella profunda--1||s__Rhodoferax sp903944555--1||s__SXIZ01 sp005779525--1||s__Salipiger sp002300555--5||s__Sphingobium subterraneum--2||s__UBA5123 sp002414225--1||s__Uliginosibacterium sp016718265--3:evalue_avg=6.555833333333334e-42:evalue_max=3.64e-41:evalue_min=6.11e-71:evalue_std=1.4663602700791736e-41:evalue_sum=3.9335000000000003e-41:gapopen_avg=0.3333333333333333:gapopen_max=1.0:gapopen_min=0.0:gapopen_std=0.5163977794943223:gapopen_sum=2.0:gtdb_class_counter=:gtdb_domain_counter=:gtdb_family_counter=:gtdb_genus_counter=:gtdb_order_counter=:gtdb_phylum_counter=:gtdb_species_counter=:heptad_counter=MCP-36H--21:lbd_counter=:length_avg=119.33333333333333:length_max=156.0:length_min=95.0:length_std=24.20468274253283:length_sum=716.0:mismatch_avg=23.666666666666668:mismatch_max=35.0:mismatch_min=13.0:mismatch_std=7.99166232186187:mismatch_sum=142.0:name=N1092518:qcovhsp_avg=99.31666666666666:qcovhsp_max=100.0:qcovhsp_min=96.9:qcovhsp_std=1.2496666222103643:qcovhsp_sum=595.9:qend_avg=120.0:qend_max=156.0:qend_min=95.0:qend_std=24.445858544956035:qend_sum=720.0:qstart_avg=1.6666666666666667:qstart_max=5.0:qstart_min=1.0:qstart_std=1.632993161855452:qstart_sum=10.0:ref_name_counter=GB_GCA_016721465.1_protein.faa_JADKIA010000003.1_80@PF00015_full_PFAM.313.501--1||RS_GCF_003201595.1_protein.faa_NZ_QJJS01000009.1_149@PF00015_full_PFAM.324.504--2||RS_GCF_003574675.1_protein.faa_NZ_QOAZ01000075.1_1@PF00015_full_PFAM.274.442--3:scovhsp_avg=68.5:scovhsp_max=92.9:scovhsp_min=50.0:scovhsp_std=17.037370689164455:scovhsp_sum=411.0:send_avg=149.0:send_max=159.0:send_min=101.0:send_std=23.528705871764387:send_sum=894.0:sstart_avg=31.0:sstart_max=61.0:sstart_min=4.0:sstart_std=24.289915602982237:sstart_sum=186.0])0:6e-09[&&NHX:Sample_counter=rhiztom1--10||rhiztom2--2||rhiztom3--10:Type_counter=capture--22:besthit_avg=80.26666666666667:besthit_max=85.3:besthit_min=77.6:besthit_std=2.74639157198435:besthit_sum=481.59999999999997:bitscore_avg=165.83333333333334:bitscore_max=212.0:bitscore_min=135.0:bitscore_std=32.75006361316977:bitscore_sum=995.0:capture_class_counter=c__Alphaproteobacteria--8||c__Desulfobulbia--1||c__Gammaproteobacteria--13:capture_domain_counter=d__Bacteria--22:capture_family_counter=f__Burkholderiaceae--9||f__Desulfurivibrionaceae--1||f__Methylomonadaceae--1||f__Rhodobacteraceae--6||f__Rhodocyclaceae--3||f__Sphingomonadaceae--2:capture_genus_counter=g__Hylemonella--7||g__Paroceanicella--1||g__Rhodoferax--2||g__SXIZ01--1||g__Salipiger--5||g__Sphingobium--2||g__UBA5123--1||g__Uliginosibacterium--3:capture_order_counter=o__Burkholderiales--12||o__Desulfobulbales--1||o__Methylococcales--1||o__Rhodobacterales--6||o__Sphingomonadales--2:capture_phylum_counter=p__Desulfobacterota--1||p__Proteobacteria--21:capture_species_counter=s__Hylemonella gracilis--7||s__Paroceanicella profunda--1||s__Rhodoferax sp903944555--2||s__SXIZ01 sp005779525--1||s__Salipiger sp002300555--5||s__Sphingobium subterraneum--2||s__UBA5123 sp002414225--1||s__Uliginosibacterium sp016718265--3:evalue_avg=6.555833333333334e-42:evalue_max=3.64e-41:evalue_min=6.11e-71:evalue_std=1.4663602700791736e-41:evalue_sum=3.9335000000000003e-41:gapopen_avg=0.3333333333333333:gapopen_max=1.0:gapopen_min=0.0:gapopen_std=0.5163977794943223:gapopen_sum=2.0:gtdb_class_counter=:gtdb_domain_counter=:gtdb_family_counter=:gtdb_genus_counter=:gtdb_order_counter=:gtdb_phylum_counter=:gtdb_species_counter=:heptad_counter=MCP-36H--22:lbd_counter=:length_avg=119.33333333333333:length_max=156.0:length_min=95.0:length_std=24.20468274253283:length_sum=716.0:mismatch_avg=23.666666666666668:mismatch_max=35.0:mismatch_min=13.0:mismatch_std=7.99166232186187:mismatch_sum=142.0:name=N1092519:qcovhsp_avg=99.31666666666666:qcovhsp_max=100.0:qcovhsp_min=96.9:qcovhsp_std=1.2496666222103643:qcovhsp_sum=595.9:qend_avg=120.0:qend_max=156.0:qend_min=95.0:qend_std=24.445858544956035:qend_sum=720.0:qstart_avg=1.6666666666666667:qstart_max=5.0:qstart_min=1.0:qstart_std=1.632993161855452:qstart_sum=10.0:ref_name_counter=GB_GCA_016721465.1_protein.faa_JADKIA010000003.1_80@PF00015_full_PFAM.313.501--1||RS_GCF_003201595.1_protein.faa_NZ_QJJS01000009.1_149@PF00015_full_PFAM.324.504--2||RS_GCF_003574675.1_protein.faa_NZ_QOAZ01000075.1_1@PF00015_full_PFAM.274.442--3:scovhsp_avg=68.5:scovhsp_max=92.9:scovhsp_min=50.0:scovhsp_std=17.037370689164455:scovhsp_sum=411.0:send_avg=149.0:send_max=159.0:send_min=101.0:send_std=23.528705871764387:send_sum=894.0:sstart_avg=31.0:sstart_max=61.0:sstart_min=4.0:sstart_std=24.289915602982237:sstart_sum=186.0])0:5e-09[&&NHX:Sample_counter=rhizpot1--3||rhiztom1--28||rhiztom2--8||rhiztom3--25:Type_counter=capture--64:besthit_avg=79.4769230769231:besthit_max=85.3:besthit_min=72.3:besthit_std=3.3560990464699634:besthit_sum=3099.600000000001:bitscore_avg=181.17948717948718:bitscore_max=212.0:bitscore_min=135.0:bitscore_std=24.507648424706964:bitscore_sum=7066.0:capture_class_counter=c__Alphaproteobacteria--8||c__Bacteroidia--4||c__Desulfobulbia--1||c__Gammaproteobacteria--51:capture_domain_counter=d__Bacteria--64:capture_family_counter=f__Burkholderiaceae--45||f__Desulfurivibrionaceae--1||f__Hymenobacteraceae--4||f__Methylomonadaceae--1||f__Rhodobacteraceae--6||f__Rhodocyclaceae--3||f__Sphingomonadaceae--2||f__Thiobacillaceae--1||f__Xanthomonadaceae--1:capture_genus_counter=g__Alicycliphilus--21||g__Aquincola--1||g__Hydrogenophaga--2||g__Hylemonella--7||g__Kinneretia--11||g__Paroceanicella--1||g__Rhodoferax--3||g__Rufibacter--4||g__SXIZ01--1||g__Salipiger--5||g__Sphingobium--2||g__Thiobacillus--1||g__UBA5123--1||g__Uliginosibacterium--3||g__Xanthomonas_A--1:capture_order_counter=o__Burkholderiales--49||o__Cytophagales--4||o__Desulfobulbales--1||o__Methylococcales--1||o__Rhodobacterales--6||o__Sphingomonadales--2||o__Xanthomonadales--1:capture_phylum_counter=p__Bacteroidota--4||p__Desulfobacterota--1||p__Proteobacteria--59:capture_species_counter=s__Alicycliphilus sp018240995--21||s__Aquincola tertiaricarbonis--1||s__Hydrogenophaga sp002840835--1||s__Hydrogenophaga sp003241965--1||s__Hylemonella gracilis--7||s__Kinneretia sp015657635--11||s__Paroceanicella profunda--1||s__Rhodoferax sp903944555--3||s__Rufibacter ruber--2||s__Rufibacter sp016924645--2||s__SXIZ01 sp005779525--1||s__Salipiger sp002300555--5||s__Sphingobium subterraneum--2||s__Thiobacillus sp001802655--1||s__UBA5123 sp002414225--1||s__Uliginosibacterium sp016718265--3||s__Xanthomonas_A sontii--1:evalue_avg=1.4737288927974976e-42:evalue_max=3.64e-41:evalue_min=6.11e-71:evalue_std=6.301328865650535e-42:evalue_sum=5.747542681910241e-41:gapopen_avg=0.20512820512820512:gapopen_max=2.0:gapopen_min=0.0:gapopen_std=0.46901280307332105:gapopen_sum=8.0:gtdb_class_counter=:gtdb_domain_counter=:gtdb_family_counter=:gtdb_genus_counter=:gtdb_order_counter=:gtdb_phylum_counter=:gtdb_species_counter=:heptad_counter=MCP-36H--64:lbd_counter=:length_avg=132.56410256410257:length_max=156.0:length_min=94.0:length_std=21.866574915050588:length_sum=5170.0:mismatch_avg=27.53846153846154:mismatch_max=43.0:mismatch_min=13.0:mismatch_std=8.45061864395661:mismatch_sum=1074.0:name=N1092520:qcovhsp_avg=99.12564102564104:qcovhsp_max=100.0:qcovhsp_min=96.9:qcovhsp_std=0.7088604452952519:qcovhsp_sum=3865.9000000000005:qend_avg=133.25641025641025:qend_max=157.0:qend_min=95.0:qend_std=21.883324519775023:qend_sum=5197.0:qstart_avg=1.8717948717948718:qstart_max=5.0:qstart_min=1.0:qstart_std=0.6950761858843502:qstart_sum=73.0:ref_name_counter=GB_GCA_016213265.1_protein.faa_JACRBA010000019.1_1@PF00015_full_PFAM.314.500--4||GB_GCA_016719535.1_protein.faa_JADJYX010000042.1_100@PF00015_full_PFAM.325.507--9||GB_GCA_016721465.1_protein.faa_JADKIA010000003.1_80@PF00015_full_PFAM.313.501--1||RS_GCF_000739875.1_protein.faa_NZ_BBJR01000001.1_210@PF00015_full_PFAM.319.507--1||RS_GCF_001425905.1_protein.faa_NZ_LMDY01000017.1_183@PF00015_full_PFAM.317.499--1||RS_GCF_003201595.1_protein.faa_NZ_QJJS01000009.1_149@PF00015_full_PFAM.324.504--20||RS_GCF_003574675.1_protein.faa_NZ_QOAZ01000075.1_1@PF00015_full_PFAM.274.442--3:scovhsp_avg=73.5128205128205:scovhsp_max=92.9:scovhsp_min=50.0:scovhsp_std=12.993949593787255:scovhsp_sum=2866.9999999999995:send_avg=143.84615384615384:send_max=162.0:send_min=99.0:send_std=20.634078176313928:send_sum=5610.0:sstart_avg=12.384615384615385:sstart_max=61.0:sstart_min=4.0:sstart_std=14.044319669523228:sstart_sum=483.0],266d2bf0-f41a-431d-9ff1-7953714b8b91_1@MCPsignal.34.122:5e-09[&&NHX:Sample=rhiztom3:Type=capture:capture_class=c__Gammaproteobacteria:capture_domain=d__Bacteria:capture_family=f__Burkholderiaceae:capture_genus=g__QZKY01:capture_order=o__Burkholderiales:capture_phylum=p__Proteobacteria:capture_species=s__QZKY01 sp018262475:heptad=MCP-36H])1:0.167242[&&NHX:Sample_counter=rhizpot1--3||rhiztom1--28||rhiztom2--8||rhiztom3--26:Type_counter=capture--65:besthit_avg=79.47692307692309:besthit_max=85.3:besthit_min=72.3:besthit_std=3.3560990464699634:besthit_sum=3099.6000000000004:bitscore_avg=181.17948717948718:bitscore_max=212.0:bitscore_min=135.0:bitscore_std=24.507648424706964:bitscore_sum=7066.0:capture_class_counter=c__Alphaproteobacteria--8||c__Bacteroidia--4||c__Desulfobulbia--1||c__Gammaproteobacteria--52:capture_domain_counter=d__Bacteria--65:capture_family_counter=f__Burkholderiaceae--46||f__Desulfurivibrionaceae--1||f__Hymenobacteraceae--4||f__Methylomonadaceae--1||f__Rhodobacteraceae--6||f__Rhodocyclaceae--3||f__Sphingomonadaceae--2||f__Thiobacillaceae--1||f__Xanthomonadaceae--1:capture_genus_counter=g__Alicycliphilus--21||g__Aquincola--1||g__Hydrogenophaga--2||g__Hylemonella--7||g__Kinneretia--11||g__Paroceanicella--1||g__QZKY01--1||g__Rhodoferax--3||g__Rufibacter--4||g__SXIZ01--1||g__Salipiger--5||g__Sphingobium--2||g__Thiobacillus--1||g__UBA5123--1||g__Uliginosibacterium--3||g__Xanthomonas_A--1:capture_order_counter=o__Burkholderiales--50||o__Cytophagales--4||o__Desulfobulbales--1||o__Methylococcales--1||o__Rhodobacterales--6||o__Sphingomonadales--2||o__Xanthomonadales--1:capture_phylum_counter=p__Bacteroidota--4||p__Desulfobacterota--1||p__Proteobacteria--60:capture_species_counter=s__Alicycliphilus sp018240995--21||s__Aquincola tertiaricarbonis--1||s__Hydrogenophaga sp002840835--1||s__Hydrogenophaga sp003241965--1||s__Hylemonella gracilis--7||s__Kinneretia sp015657635--11||s__Paroceanicella profunda--1||s__QZKY01 sp018262475--1||s__Rhodoferax sp903944555--3||s__Rufibacter ruber--2||s__Rufibacter sp016924645--2||s__SXIZ01 sp005779525--1||s__Salipiger sp002300555--5||s__Sphingobium subterraneum--2||s__Thiobacillus sp001802655--1||s__UBA5123 sp002414225--1||s__Uliginosibacterium sp016718265--3||s__Xanthomonas_A sontii--1:collapse=79.47692307692309:evalue_avg=1.4737288927974976e-42:evalue_max=3.64e-41:evalue_min=6.11e-71:evalue_std=6.301328865650535e-42:evalue_sum=5.747542681910241e-41:gapopen_avg=0.20512820512820512:gapopen_max=2.0:gapopen_min=0.0:gapopen_std=0.46901280307332105:gapopen_sum=8.0:gtdb_class_counter=:gtdb_domain_counter=:gtdb_family_counter=:gtdb_genus_counter=:gtdb_order_counter=:gtdb_phylum_counter=:gtdb_species_counter=:heptad_counter=MCP-36H--65:lbd_counter=:lca_besthit=p__Proteobacteria:length_avg=132.56410256410257:length_max=156.0:length_min=94.0:length_std=21.866574915050585:length_sum=5170.0:mismatch_avg=27.53846153846154:mismatch_max=43.0:mismatch_min=13.0:mismatch_std=8.45061864395661:mismatch_sum=1074.0:name=N1092522:nleaves_collapse=65:qcovhsp_avg=99.12564102564104:qcovhsp_max=100.0:qcovhsp_min=96.9:qcovhsp_std=0.708860445295252:qcovhsp_sum=3865.9000000000005:qend_avg=133.25641025641025:qend_max=157.0:qend_min=95.0:qend_std=21.883324519775023:qend_sum=5197.0:qstart_avg=1.8717948717948718:qstart_max=5.0:qstart_min=1.0:qstart_std=0.6950761858843502:qstart_sum=73.0:ref_name_counter=GB_GCA_016213265.1_protein.faa_JACRBA010000019.1_1@PF00015_full_PFAM.314.500--4||GB_GCA_016719535.1_protein.faa_JADJYX010000042.1_100@PF00015_full_PFAM.325.507--9||GB_GCA_016721465.1_protein.faa_JADKIA010000003.1_80@PF00015_full_PFAM.313.501--1||RS_GCF_000739875.1_protein.faa_NZ_BBJR01000001.1_210@PF00015_full_PFAM.319.507--1||RS_GCF_001425905.1_protein.faa_NZ_LMDY01000017.1_183@PF00015_full_PFAM.317.499--1||RS_GCF_003201595.1_protein.faa_NZ_QJJS01000009.1_149@PF00015_full_PFAM.324.504--20||RS_GCF_003574675.1_protein.faa_NZ_QOAZ01000075.1_1@PF00015_full_PFAM.274.442--3:scovhsp_avg=73.5128205128205:scovhsp_max=92.9:scovhsp_min=50.0:scovhsp_std=12.993949593787255:scovhsp_sum=2866.9999999999995:send_avg=143.84615384615384:send_max=162.0:send_min=99.0:send_std=20.634078176313928:send_sum=5610.0:sstart_avg=12.384615384615385:sstart_max=61.0:sstart_min=4.0:sstart_std=14.044319669523228:sstart_sum=483.0])0.873:0.037256[&&NHX:Sample_counter=rhizpot1--3||rhiztom1--28||rhiztom2--8||rhiztom3--26:Type_counter=GTDB--2||capture--65:besthit_avg=79.47692307692309:besthit_max=85.3:besthit_min=72.3:besthit_std=3.3560990464699634:besthit_sum=3099.6000000000004:bitscore_avg=181.17948717948718:bitscore_max=212.0:bitscore_min=135.0:bitscore_std=24.507648424706964:bitscore_sum=7066.0:capture_class_counter=c__Alphaproteobacteria--8||c__Bacteroidia--4||c__Desulfobulbia--1||c__Gammaproteobacteria--52:capture_domain_counter=d__Bacteria--65:capture_family_counter=f__Burkholderiaceae--46||f__Desulfurivibrionaceae--1||f__Hymenobacteraceae--4||f__Methylomonadaceae--1||f__Rhodobacteraceae--6||f__Rhodocyclaceae--3||f__Sphingomonadaceae--2||f__Thiobacillaceae--1||f__Xanthomonadaceae--1:capture_genus_counter=g__Alicycliphilus--21||g__Aquincola--1||g__Hydrogenophaga--2||g__Hylemonella--7||g__Kinneretia--11||g__Paroceanicella--1||g__QZKY01--1||g__Rhodoferax--3||g__Rufibacter--4||g__SXIZ01--1||g__Salipiger--5||g__Sphingobium--2||g__Thiobacillus--1||g__UBA5123--1||g__Uliginosibacterium--3||g__Xanthomonas_A--1:capture_order_counter=o__Burkholderiales--50||o__Cytophagales--4||o__Desulfobulbales--1||o__Methylococcales--1||o__Rhodobacterales--6||o__Sphingomonadales--2||o__Xanthomonadales--1:capture_phylum_counter=p__Bacteroidota--4||p__Desulfobacterota--1||p__Proteobacteria--60:capture_species_counter=s__Alicycliphilus sp018240995--21||s__Aquincola tertiaricarbonis--1||s__Hydrogenophaga sp002840835--1||s__Hydrogenophaga sp003241965--1||s__Hylemonella gracilis--7||s__Kinneretia sp015657635--11||s__Paroceanicella profunda--1||s__QZKY01 sp018262475--1||s__Rhodoferax sp903944555--3||s__Rufibacter ruber--2||s__Rufibacter sp016924645--2||s__SXIZ01 sp005779525--1||s__Salipiger sp002300555--5||s__Sphingobium subterraneum--2||s__Thiobacillus sp001802655--1||s__UBA5123 sp002414225--1||s__Uliginosibacterium sp016718265--3||s__Xanthomonas_A sontii--1:evalue_avg=1.4737288927974976e-42:evalue_max=3.64e-41:evalue_min=6.11e-71:evalue_std=6.301328865650535e-42:evalue_sum=5.747542681910241e-41:gapopen_avg=0.20512820512820512:gapopen_max=2.0:gapopen_min=0.0:gapopen_std=0.46901280307332105:gapopen_sum=8.0:gtdb_class_counter=c__Gammaproteobacteria--2:gtdb_domain_counter=d__Bacteria--2:gtdb_family_counter=f__Burkholderiaceae--2:gtdb_genus_counter=g__Ideonella--2:gtdb_order_counter=o__Burkholderiales--2:gtdb_phylum_counter=p__Proteobacteria--2:gtdb_species_counter=s__Ideonella paludis--1||s__Ideonella sp002255925--1:heptad_counter=MCP-36H--67:lbd_counter=:lca_tree=g__Ideonella:length_avg=132.56410256410257:length_max=156.0:length_min=94.0:length_std=21.866574915050585:length_sum=5170.0:mismatch_avg=27.53846153846154:mismatch_max=43.0:mismatch_min=13.0:mismatch_std=8.45061864395661:mismatch_sum=1074.0:name=N1092523:qcovhsp_avg=99.12564102564104:qcovhsp_max=100.0:qcovhsp_min=96.9:qcovhsp_std=0.708860445295252:qcovhsp_sum=3865.9000000000005:qend_avg=133.25641025641025:qend_max=157.0:qend_min=95.0:qend_std=21.883324519775023:qend_sum=5197.0:qstart_avg=1.8717948717948718:qstart_max=5.0:qstart_min=1.0:qstart_std=0.6950761858843502:qstart_sum=73.0:ref_name_counter=GB_GCA_016213265.1_protein.faa_JACRBA010000019.1_1@PF00015_full_PFAM.314.500--4||GB_GCA_016719535.1_protein.faa_JADJYX010000042.1_100@PF00015_full_PFAM.325.507--9||GB_GCA_016721465.1_protein.faa_JADKIA010000003.1_80@PF00015_full_PFAM.313.501--1||RS_GCF_000739875.1_protein.faa_NZ_BBJR01000001.1_210@PF00015_full_PFAM.319.507--1||RS_GCF_001425905.1_protein.faa_NZ_LMDY01000017.1_183@PF00015_full_PFAM.317.499--1||RS_GCF_003201595.1_protein.faa_NZ_QJJS01000009.1_149@PF00015_full_PFAM.324.504--20||RS_GCF_003574675.1_protein.faa_NZ_QOAZ01000075.1_1@PF00015_full_PFAM.274.442--3:scovhsp_avg=73.5128205128205:scovhsp_max=92.9:scovhsp_min=50.0:scovhsp_std=12.993949593787253:scovhsp_sum=2866.9999999999995:send_avg=143.84615384615384:send_max=162.0:send_min=99.0:send_std=20.634078176313928:send_sum=5610.0:sstart_avg=12.384615384615385:sstart_max=61.0:sstart_min=4.0:sstart_std=14.044319669523228:sstart_sum=483.0],((((((GB_GCA_016234775.1_protein.faa_JACRAH010000009.1_44@PF00015_full_PFAM.301.504:0.00677451[&&NHX:Type=GTDB:gtdb_class=c__Gammaproteobacteria:gtdb_domain=d__Bacteria:gtdb_family=f__Burkholderiaceae:gtdb_genus=g__Aquabacterium:gtdb_order=o__Burkholderiales:gtdb_phylum=p__Proteobacteria:gtdb_species=s__Aquabacterium sp016234775:heptad=MCP-36H:species=d__Bacteria_p__Proteobacteria_c__Gammaproteobacteria_o__Burkholderiales_f__Burkholderiaceae_g__Aquabacterium_s__Aquabacterium sp016234775],GB_GCA_004297345.1_protein.faa_SCTN01000206.1_5@PF00015_full_PFAM.313.504:0.0193919[&&NHX:Type=GTDB:gtdb_class=c__Gammaproteobacteria:gtdb_domain=d__Bacteria:gtdb_family=f__Burkholderiaceae:gtdb_genus=g__Aquabacterium:gtdb_order=o__Burkholderiales:gtdb_phylum=p__Proteobacteria:gtdb_species=s__Aquabacterium sp004297345:heptad=MCP-36H:species=d__Bacteria_p__Proteobacteria_c__Gammaproteobacteria_o__Burkholderiales_f__Burkholderiaceae_g__Aquabacterium_s__Aquabacterium sp004297345])0.958:0.0280271[&&NHX:Sample_counter=:Type_counter=GTDB--2:capture_class_counter=:capture_domain_counter=:capture_family_counter=:capture_genus_counter=:capture_order_counter=:capture_phylum_counter=:capture_species_counter=:evoltype=D:gtdb_class_counter=c__Gammaproteobacteria--2:gtdb_domain_counter=d__Bacteria--2:gtdb_family_counter=f__Burkholderiaceae--2:gtdb_genus_counter=g__Aquabacterium--2:gtdb_order_counter=o__Burkholderiales--2:gtdb_phylum_counter=p__Proteobacteria--2:gtdb_species_counter=s__Aquabacterium sp004297345--1||s__Aquabacterium sp016234775--1:heptad_counter=MCP-36H--2:lbd_counter=:lca=d__Bacteria:lca_tree=g__Aquabacterium:name=N1092526:ref_name_counter=],(RS_GCF_000768065.1_protein.faa_NZ_JRKM01000001.1_1922@PF00015_full_PFAM.299.505:0.0222365[&&NHX:Type=GTDB:gtdb_class=c__Gammaproteobacteria:gtdb_domain=d__Bacteria:gtdb_family=f__Burkholderiaceae:gtdb_genus=g__Aquabacterium:gtdb_order=o__Burkholderiales:gtdb_phylum=p__Proteobacteria:gtdb_species=s__Aquabacterium sp000768065:heptad=MCP-36H:species=d__Bacteria_p__Proteobacteria_c__Gammaproteobacteria_o__Burkholderiales_f__Burkholderiaceae_g__Aquabacterium_s__Aquabacterium sp000768065],GB_GCA_016195855.1_protein.faa_JACPYU010000007.1_6@PF00015_full_PFAM.286.483:5e-09[&&NHX:Type=GTDB:gtdb_class=c__Gammaproteobacteria:gtdb_domain=d__Bacteria:gtdb_family=f__Burkholderiaceae:gtdb_genus=g__Aquabacterium:gtdb_order=o__Burkholderiales:gtdb_phylum=p__Proteobacteria:gtdb_species=s__Aquabacterium sp016195855:heptad=MCP-36H:species=d__Bacteria_p__Proteobacteria_c__Gammaproteobacteria_o__Burkholderiales_f__Burkholderiaceae_g__Aquabacterium_s__Aquabacterium sp016195855])0.886:0.02436[&&NHX:Sample_counter=:Type_counter=GTDB--2:capture_class_counter=:capture_domain_counter=:capture_family_counter=:capture_genus_counter=:capture_order_counter=:capture_phylum_counter=:capture_species_counter=:evoltype=D:gtdb_class_counter=c__Gammaproteobacteria--2:gtdb_domain_counter=d__Bacteria--2:gtdb_family_counter=f__Burkholderiaceae--2:gtdb_genus_counter=g__Aquabacterium--2:gtdb_order_counter=o__Burkholderiales--2:gtdb_phylum_counter=p__Proteobacteria--2:gtdb_species_counter=s__Aquabacterium sp000768065--1||s__Aquabacterium sp016195855--1:heptad_counter=MCP-36H--2:lbd_counter=:lca=d__Bacteria:lca_tree=g__Aquabacterium:name=N1092529:ref_name_counter=])0.826:0.0259174[&&NHX:Sample_counter=:Type_counter=GTDB--4:capture_class_counter=:capture_domain_counter=:capture_family_counter=:capture_genus_counter=:capture_order_counter=:capture_phylum_counter=:capture_species_counter=:evoltype=D:gtdb_class_counter=c__Gammaproteobacteria--4:gtdb_domain_counter=d__Bacteria--4:gtdb_family_counter=f__Burkholderiaceae--4:gtdb_genus_counter=g__Aquabacterium--4:gtdb_order_counter=o__Burkholderiales--4:gtdb_phylum_counter=p__Proteobacteria--4:gtdb_species_counter=s__Aquabacterium sp000768065--1||s__Aquabacterium sp004297345--1||s__Aquabacterium sp016195855--1||s__Aquabacterium sp016234775--1:heptad_counter=MCP-36H--4:lbd_counter=:lca=d__Bacteria:lca_tree=g__Aquabacterium:name=N1092530:ref_name_counter=],(((GB_GCA_903894125.1_protein.faa_CAITOX010000155.1_4@PF00015_full_PFAM.277.458:0.00814367[&&NHX:Type=GTDB:gtdb_class=c__Gammaproteobacteria:gtdb_domain=d__Bacteria:gtdb_family=f__Burkholderiaceae:gtdb_genus=g__Aquabacterium:gtdb_order=o__Burkholderiales:gtdb_phylum=p__Proteobacteria:gtdb_species=s__Aquabacterium sp903894125:heptad=MCP-36H:species=d__Bacteria_p__Proteobacteria_c__Gammaproteobacteria_o__Burkholderiales_f__Burkholderiaceae_g__Aquabacterium_s__Aquabacterium sp903894125],RS_GCF_004362855.1_protein.faa_NZ_SNXW01000008.1_87@PF00015_full_PFAM.324.505:0.00435856[&&NHX:Type=GTDB:gtdb_class=c__Gammaproteobacteria:gtdb_domain=d__Bacteria:gtdb_family=f__Burkholderiaceae:gtdb_genus=g__Aquabacterium:gtdb_order=o__Burkholderiales:gtdb_phylum=p__Proteobacteria:gtdb_species=s__Aquabacterium commune:heptad=MCP-36H:species=d__Bacteria_p__Proteobacteria_c__Gammaproteobacteria_o__Burkholderiales_f__Burkholderiaceae_g__Aquabacterium_s__Aquabacterium commune])0.982:0.048121[&&NHX:Sample_counter=:Type_counter=GTDB--2:capture_class_counter=:capture_domain_counter=:capture_family_counter=:capture_genus_counter=:capture_order_counter=:capture_phylum_counter=:capture_species_counter=:evoltype=D:gtdb_class_counter=c__Gammaproteobacteria--2:gtdb_domain_counter=d__Bacteria--2:gtdb_family_counter=f__Burkholderiaceae--2:gtdb_genus_counter=g__Aquabacterium--2:gtdb_order_counter=o__Burkholderiales--2:gtdb_phylum_counter=p__Proteobacteria--2:gtdb_species_counter=s__Aquabacterium commune--1||s__Aquabacterium sp903894125--1:heptad_counter=MCP-36H--2:lbd_counter=:lca=d__Bacteria:lca_tree=g__Aquabacterium:name=N1092533:ref_name_counter=],(GB_GCA_016000265.1_protein.faa_JAECRL010000002.1_31@PF00015_full_PFAM.324.506:0.0145735[&&NHX:Type=GTDB:gtdb_class=c__Gammaproteobacteria:gtdb_domain=d__Bacteria:gtdb_family=f__Burkholderiaceae:gtdb_genus=g__Aquabacterium:gtdb_order=o__Burkholderiales:gtdb_phylum=p__Proteobacteria:gtdb_species=s__Aquabacterium sp016000265:heptad=MCP-36H:species=d__Bacteria_p__Proteobacteria_c__Gammaproteobacteria_o__Burkholderiales_f__Burkholderiaceae_g__Aquabacterium_s__Aquabacterium sp016000265],(RS_GCF_001447195.1_protein.faa_NZ_LFRI01000236.1_6@PF00015_full_PFAM.325.510:0.0118117[&&NHX:Type=GTDB:gtdb_class=c__Gammaproteobacteria:gtdb_domain=d__Bacteria:gtdb_family=f__Burkholderiaceae:gtdb_genus=g__Aquabacterium:gtdb_order=o__Burkholderiales:gtdb_phylum=p__Proteobacteria:gtdb_species=s__Aquabacterium parvum:heptad=MCP-36H:species=d__Bacteria_p__Proteobacteria_c__Gammaproteobacteria_o__Burkholderiales_f__Burkholderiaceae_g__Aquabacterium_s__Aquabacterium parvum],GB_GCA_005502875.1_protein.faa_SCMV01000001.1_134@PF00015_full_PFAM.290.523:5e-09[&&NHX:Type=GTDB:gtdb_class=c__Gammaproteobacteria:gtdb_domain=d__Bacteria:gtdb_family=f__Burkholderiaceae:gtdb_genus=g__Aquabacterium:gtdb_order=o__Burkholderiales:gtdb_phylum=p__Proteobacteria:gtdb_species=s__Aquabacterium sp005502875:heptad=MCP-36H:species=d__Bacteria_p__Proteobacteria_c__Gammaproteobacteria_o__Burkholderiales_f__Burkholderiaceae_g__Aquabacterium_s__Aquabacterium sp005502875])1:0.0970841[&&NHX:Sample_counter=:Type_counter=GTDB--2:capture_class_counter=:capture_domain_counter=:capture_family_counter=:capture_genus_counter=:capture_order_counter=:capture_phylum_counter=:capture_species_counter=:evoltype=D:gtdb_class_counter=c__Gammaproteobacteria--2:gtdb_domain_counter=d__Bacteria--2:gtdb_family_counter=f__Burkholderiaceae--2:gtdb_genus_counter=g__Aquabacterium--2:gtdb_order_counter=o__Burkholderiales--2:gtdb_phylum_counter=p__Proteobacteria--2:gtdb_species_counter=s__Aquabacterium parvum--1||s__Aquabacterium sp005502875--1:heptad_counter=MCP-36H--2:lbd_counter=:lca=d__Bacteria:lca_tree=g__Aquabacterium:name=N1092537:ref_name_counter=])0.14:0.0230687[&&NHX:Sample_counter=:Type_counter=GTDB--3:capture_class_counter=:capture_domain_counter=:capture_family_counter=:capture_genus_counter=:capture_order_counter=:capture_phylum_counter=:capture_species_counter=:evoltype=D:gtdb_class_counter=c__Gammaproteobacteria--3:gtdb_domain_counter=d__Bacteria--3:gtdb_family_counter=f__Burkholderiaceae--3:gtdb_genus_counter=g__Aquabacterium--3:gtdb_order_counter=o__Burkholderiales--3:gtdb_phylum_counter=p__Proteobacteria--3:gtdb_species_counter=s__Aquabacterium parvum--1||s__Aquabacterium sp005502875--1||s__Aquabacterium sp016000265--1:heptad_counter=MCP-36H--3:lbd_counter=:lca=d__Bacteria:lca_tree=g__Aquabacterium:name=N1092538:ref_name_counter=])0.137:0.0183585[&&NHX:Sample_counter=:Type_counter=GTDB--5:capture_class_counter=:capture_domain_counter=:capture_family_counter=:capture_genus_counter=:capture_order_counter=:capture_phylum_counter=:capture_species_counter=:evoltype=D:gtdb_class_counter=c__Gammaproteobacteria--5:gtdb_domain_counter=d__Bacteria--5:gtdb_family_counter=f__Burkholderiaceae--5:gtdb_genus_counter=g__Aquabacterium--5:gtdb_order_counter=o__Burkholderiales--5:gtdb_phylum_counter=p__Proteobacteria--5:gtdb_species_counter=s__Aquabacterium commune--1||s__Aquabacterium parvum--1||s__Aquabacterium sp005502875--1||s__Aquabacterium sp016000265--1||s__Aquabacterium sp903894125--1:heptad_counter=MCP-36H--5:lbd_counter=:lca=d__Bacteria:lca_tree=g__Aquabacterium:name=N1092539:ref_name_counter=],RS_GCF_009909205.1_protein.faa_NZ_JAAAPN010000001.1_269@PF00015_full_PFAM.334.518:0.135677[&&NHX:Type=GTDB:gtdb_class=c__Gammaproteobacteria:gtdb_domain=d__Bacteria:gtdb_family=f__Burkholderiaceae:gtdb_genus=g__Aquabacterium:gtdb_order=o__Burkholderiales:gtdb_phylum=p__Proteobacteria:gtdb_species=s__Aquabacterium fontiphilum:heptad=MCP-36H:species=d__Bacteria_p__Proteobacteria_c__Gammaproteobacteria_o__Burkholderiales_f__Burkholderiaceae_g__Aquabacterium_s__Aquabacterium fontiphilum])0.827:0.0173684[&&NHX:Sample_counter=:Type_counter=GTDB--6:capture_class_counter=:capture_domain_counter=:capture_family_counter=:capture_genus_counter=:capture_order_counter=:capture_phylum_counter=:capture_species_counter=:evoltype=D:gtdb_class_counter=c__Gammaproteobacteria--6:gtdb_domain_counter=d__Bacteria--6:gtdb_family_counter=f__Burkholderiaceae--6:gtdb_genus_counter=g__Aquabacterium--6:gtdb_order_counter=o__Burkholderiales--6:gtdb_phylum_counter=p__Proteobacteria--6:gtdb_species_counter=s__Aquabacterium commune--1||s__Aquabacterium fontiphilum--1||s__Aquabacterium parvum--1||s__Aquabacterium sp005502875--1||s__Aquabacterium sp016000265--1||s__Aquabacterium sp903894125--1:heptad_counter=MCP-36H--6:lbd_counter=:lca=d__Bacteria:lca_tree=g__Aquabacterium:name=N1092541:ref_name_counter=])0.275:0.0337642[&&NHX:Sample_counter=:Type_counter=GTDB--10:capture_class_counter=:capture_domain_counter=:capture_family_counter=:capture_genus_counter=:capture_order_counter=:capture_phylum_counter=:capture_species_counter=:evoltype=D:gtdb_class_counter=c__Gammaproteobacteria--10:gtdb_domain_counter=d__Bacteria--10:gtdb_family_counter=f__Burkholderiaceae--10:gtdb_genus_counter=g__Aquabacterium--10:gtdb_order_counter=o__Burkholderiales--10:gtdb_phylum_counter=p__Proteobacteria--10:gtdb_species_counter=s__Aquabacterium commune--1||s__Aquabacterium fontiphilum--1||s__Aquabacterium parvum--1||s__Aquabacterium sp000768065--1||s__Aquabacterium sp004297345--1||s__Aquabacterium sp005502875--1||s__Aquabacterium sp016000265--1||s__Aquabacterium sp016195855--1||s__Aquabacterium sp016234775--1||s__Aquabacterium sp903894125--1:heptad_counter=MCP-36H--10:lbd_counter=:lca=d__Bacteria:lca_tree=g__Aquabacterium:name=N1092542:ref_name_counter=],((RS_GCF_004310865.1_protein.faa_NZ_SIXI01000005.1_90@PF00015_full_PFAM.309.512:0.0461516[&&NHX:Type=GTDB:gtdb_class=c__Gammaproteobacteria:gtdb_domain=d__Bacteria:gtdb_family=f__Burkholderiaceae:gtdb_genus=g__Aquabacterium:gtdb_order=o__Burkholderiales:gtdb_phylum=p__Proteobacteria:gtdb_species=s__Aquabacterium lacunae:heptad=MCP-36H:species=d__Bacteria_p__Proteobacteria_c__Gammaproteobacteria_o__Burkholderiales_f__Burkholderiaceae_g__Aquabacterium_s__Aquabacterium lacunae],(7347325f-7442-40aa-b3e9-0f310921fd48_5@MCPsignal.107.162:0.0397885[&&NHX:Sample=rhiztom1:Type=capture:capture_class=c__Gammaproteobacteria:capture_domain=d__Bacteria:capture_family=f__Burkholderiaceae:capture_genus=g__Variovorax:capture_order=o__Burkholderiales:capture_phylum=p__Proteobacteria:capture_species=s__Variovorax sp001984055:heptad=MCP-36H],f2c8ac1e-70ad-4fb6-8f41-cc4569f52fad_6@MCPsignal.221.255:5e-09[&&NHX:Sample=rhiztom1:Type=capture:capture_class=c__Gammaproteobacteria:capture_domain=d__Bacteria:capture_family=f__Pseudomonadaceae:capture_genus=g__Pseudomonas_D:capture_order=o__Pseudomonadales:capture_phylum=p__Proteobacteria:capture_species=s__Pseudomonas_D sp002296055:heptad=MCP-36H])0.788:0.109332[&&NHX:Sample_counter=rhiztom1--2:Type_counter=capture--2:capture_class_counter=c__Gammaproteobacteria--2:capture_domain_counter=d__Bacteria--2:capture_family_counter=f__Burkholderiaceae--1||f__Pseudomonadaceae--1:capture_genus_counter=g__Pseudomonas_D--1||g__Variovorax--1:capture_order_counter=o__Burkholderiales--1||o__Pseudomonadales--1:capture_phylum_counter=p__Proteobacteria--2:capture_species_counter=s__Pseudomonas_D sp002296055--1||s__Variovorax sp001984055--1:gtdb_class_counter=:gtdb_domain_counter=:gtdb_family_counter=:gtdb_genus_counter=:gtdb_order_counter=:gtdb_phylum_counter=:gtdb_species_counter=:heptad_counter=MCP-36H--2:lbd_counter=:name=N1092546:ref_name_counter=])0.973:0.190249[&&NHX:Sample_counter=rhiztom1--2:Type_counter=GTDB--1||capture--2:capture_class_counter=c__Gammaproteobacteria--2:capture_domain_counter=d__Bacteria--2:capture_family_counter=f__Burkholderiaceae--1||f__Pseudomonadaceae--1:capture_genus_counter=g__Pseudomonas_D--1||g__Variovorax--1:capture_order_counter=o__Burkholderiales--1||o__Pseudomonadales--1:capture_phylum_counter=p__Proteobacteria--2:capture_species_counter=s__Pseudomonas_D sp002296055--1||s__Variovorax sp001984055--1:gtdb_class_counter=c__Gammaproteobacteria--1:gtdb_domain_counter=d__Bacteria--1:gtdb_family_counter=f__Burkholderiaceae--1:gtdb_genus_counter=g__Aquabacterium--1:gtdb_order_counter=o__Burkholderiales--1:gtdb_phylum_counter=p__Proteobacteria--1:gtdb_species_counter=s__Aquabacterium lacunae--1:heptad_counter=MCP-36H--3:lbd_counter=:lca_tree=s__Aquabacterium lacunae:name=N1092547:ref_name_counter=],RS_GCF_003100395.1_protein.faa_NZ_CP029210.1_3225@PF00015_full_PFAM.323.504:0.0694597[&&NHX:Type=GTDB:gtdb_class=c__Gammaproteobacteria:gtdb_domain=d__Bacteria:gtdb_family=f__Burkholderiaceae:gtdb_genus=g__Aquabacterium:gtdb_order=o__Burkholderiales:gtdb_phylum=p__Proteobacteria:gtdb_species=s__Aquabacterium olei:heptad=MCP-36H:species=d__Bacteria_p__Proteobacteria_c__Gammaproteobacteria_o__Burkholderiales_f__Burkholderiaceae_g__Aquabacterium_s__Aquabacterium olei])0.561:0.0322565[&&NHX:Sample_counter=rhiztom1--2:Type_counter=GTDB--2||capture--2:capture_class_counter=c__Gammaproteobacteria--2:capture_domain_counter=d__Bacteria--2:capture_family_counter=f__Burkholderiaceae--1||f__Pseudomonadaceae--1:capture_genus_counter=g__Pseudomonas_D--1||g__Variovorax--1:capture_order_counter=o__Burkholderiales--1||o__Pseudomonadales--1:capture_phylum_counter=p__Proteobacteria--2:capture_species_counter=s__Pseudomonas_D sp002296055--1||s__Variovorax sp001984055--1:gtdb_class_counter=c__Gammaproteobacteria--2:gtdb_domain_counter=d__Bacteria--2:gtdb_family_counter=f__Burkholderiaceae--2:gtdb_genus_counter=g__Aquabacterium--2:gtdb_order_counter=o__Burkholderiales--2:gtdb_phylum_counter=p__Proteobacteria--2:gtdb_species_counter=s__Aquabacterium lacunae--1||s__Aquabacterium olei--1:heptad_counter=MCP-36H--4:lbd_counter=:lca_tree=g__Aquabacterium:name=N1092549:ref_name_counter=])1:0.172083[&&NHX:Sample_counter=rhiztom1--2:Type_counter=GTDB--12||capture--2:capture_class_counter=c__Gammaproteobacteria--2:capture_domain_counter=d__Bacteria--2:capture_family_counter=f__Burkholderiaceae--1||f__Pseudomonadaceae--1:capture_genus_counter=g__Pseudomonas_D--1||g__Variovorax--1:capture_order_counter=o__Burkholderiales--1||o__Pseudomonadales--1:capture_phylum_counter=p__Proteobacteria--2:capture_species_counter=s__Pseudomonas_D sp002296055--1||s__Variovorax sp001984055--1:gtdb_class_counter=c__Gammaproteobacteria--12:gtdb_domain_counter=d__Bacteria--12:gtdb_family_counter=f__Burkholderiaceae--12:gtdb_genus_counter=g__Aquabacterium--12:gtdb_order_counter=o__Burkholderiales--12:gtdb_phylum_counter=p__Proteobacteria--12:gtdb_species_counter=s__Aquabacterium commune--1||s__Aquabacterium fontiphilum--1||s__Aquabacterium lacunae--1||s__Aquabacterium olei--1||s__Aquabacterium parvum--1||s__Aquabacterium sp000768065--1||s__Aquabacterium sp004297345--1||s__Aquabacterium sp005502875--1||s__Aquabacterium sp016000265--1||s__Aquabacterium sp016195855--1||s__Aquabacterium sp016234775--1||s__Aquabacterium sp903894125--1:heptad_counter=MCP-36H--14:lbd_counter=:lca_tree=g__Aquabacterium:name=N1092550:ref_name_counter=],((08a023a7-bede-42af-8753-8b41bca7f0d2_2@MCPsignal.100.142:0.0659772[&&NHX:Sample=rhiztom1:Type=capture:capture_class=c__Gammaproteobacteria:capture_domain=d__Bacteria:capture_family=f__Xanthomonadaceae:capture_genus=g__Xanthomonas_A:capture_order=o__Xanthomonadales:capture_phylum=p__Proteobacteria:capture_species=s__Xanthomonas_A sontii:heptad=MCP-36H],(a76a2264-a395-41ea-84bc-3b8038f4323c_4@MCPsignal.287.341:0.0268563[&&NHX:Sample=rhizpot1:Type=capture:capture_class=c__Gammaproteobacteria:capture_domain=d__Bacteria:capture_family=f__Nevskiaceae:capture_genus=g__Panacagrimonas:capture_order=o__Nevskiales:capture_phylum=p__Proteobacteria:capture_species=s__Panacagrimonas perspica:heptad=MCP-36H],RS_GCF_003100395.1_protein.faa_NZ_CP029211.1_132@PF00015_full_PFAM.318.505:0.0584755[&&NHX:Type=GTDB:gtdb_class=c__Gammaproteobacteria:gtdb_domain=d__Bacteria:gtdb_family=f__Burkholderiaceae:gtdb_genus=g__Aquabacterium:gtdb_order=o__Burkholderiales:gtdb_phylum=p__Proteobacteria:gtdb_species=s__Aquabacterium olei:heptad=MCP-36H:species=d__Bacteria_p__Proteobacteria_c__Gammaproteobacteria_o__Burkholderiales_f__Burkholderiaceae_g__Aquabacterium_s__Aquabacterium olei])0.224:0.0689875[&&NHX:Sample_counter=rhizpot1--1:Type_counter=GTDB--1||capture--1:capture_class_counter=c__Gammaproteobacteria--1:capture_domain_counter=d__Bacteria--1:capture_family_counter=f__Nevskiaceae--1:capture_genus_counter=g__Panacagrimonas--1:capture_order_counter=o__Nevskiales--1:capture_phylum_counter=p__Proteobacteria--1:capture_species_counter=s__Panacagrimonas perspica--1:gtdb_class_counter=c__Gammaproteobacteria--1:gtdb_domain_counter=d__Bacteria--1:gtdb_family_counter=f__Burkholderiaceae--1:gtdb_genus_counter=g__Aquabacterium--1:gtdb_order_counter=o__Burkholderiales--1:gtdb_phylum_counter=p__Proteobacteria--1:gtdb_species_counter=s__Aquabacterium olei--1:heptad_counter=MCP-36H--2:lbd_counter=:lca_tree=s__Aquabacterium olei:name=N1092554:ref_name_counter=])0.245:0.0213613[&&NHX:Sample_counter=rhizpot1--1||rhiztom1--1:Type_counter=GTDB--1||capture--2:capture_class_counter=c__Gammaproteobacteria--2:capture_domain_counter=d__Bacteria--2:capture_family_counter=f__Nevskiaceae--1||f__Xanthomonadaceae--1:capture_genus_counter=g__Panacagrimonas--1||g__Xanthomonas_A--1:capture_order_counter=o__Nevskiales--1||o__Xanthomonadales--1:capture_phylum_counter=p__Proteobacteria--2:capture_species_counter=s__Panacagrimonas perspica--1||s__Xanthomonas_A sontii--1:gtdb_class_counter=c__Gammaproteobacteria--1:gtdb_domain_counter=d__Bacteria--1:gtdb_family_counter=f__Burkholderiaceae--1:gtdb_genus_counter=g__Aquabacterium--1:gtdb_order_counter=o__Burkholderiales--1:gtdb_phylum_counter=p__Proteobacteria--1:gtdb_species_counter=s__Aquabacterium olei--1:heptad_counter=MCP-36H--3:lbd_counter=:lca_tree=s__Aquabacterium olei:name=N1092555:ref_name_counter=],RS_GCF_004310865.1_protein.faa_NZ_SIXI01000008.1_118@PF00015_full_PFAM.324.505:0.115822[&&NHX:Type=GTDB:gtdb_class=c__Gammaproteobacteria:gtdb_domain=d__Bacteria:gtdb_family=f__Burkholderiaceae:gtdb_genus=g__Aquabacterium:gtdb_order=o__Burkholderiales:gtdb_phylum=p__Proteobacteria:gtdb_species=s__Aquabacterium lacunae:heptad=MCP-36H:species=d__Bacteria_p__Proteobacteria_c__Gammaproteobacteria_o__Burkholderiales_f__Burkholderiaceae_g__Aquabacterium_s__Aquabacterium lacunae])0.871:0.0573402[&&NHX:Sample_counter=rhizpot1--1||rhiztom1--1:Type_counter=GTDB--2||capture--2:capture_class_counter=c__Gammaproteobacteria--2:capture_domain_counter=d__Bacteria--2:capture_family_counter=f__Nevskiaceae--1||f__Xanthomonadaceae--1:capture_genus_counter=g__Panacagrimonas--1||g__Xanthomonas_A--1:capture_order_counter=o__Nevskiales--1||o__Xanthomonadales--1:capture_phylum_counter=p__Proteobacteria--2:capture_species_counter=s__Panacagrimonas perspica--1||s__Xanthomonas_A sontii--1:gtdb_class_counter=c__Gammaproteobacteria--2:gtdb_domain_counter=d__Bacteria--2:gtdb_family_counter=f__Burkholderiaceae--2:gtdb_genus_counter=g__Aquabacterium--2:gtdb_order_counter=o__Burkholderiales--2:gtdb_phylum_counter=p__Proteobacteria--2:gtdb_species_counter=s__Aquabacterium lacunae--1||s__Aquabacterium olei--1:heptad_counter=MCP-36H--4:lbd_counter=:lca_tree=g__Aquabacterium:name=N1092557:ref_name_counter=])0.554:0.0205119[&&NHX:Sample_counter=rhizpot1--1||rhiztom1--3:Type_counter=GTDB--14||capture--4:capture_class_counter=c__Gammaproteobacteria--4:capture_domain_counter=d__Bacteria--4:capture_family_counter=f__Burkholderiaceae--1||f__Nevskiaceae--1||f__Pseudomonadaceae--1||f__Xanthomonadaceae--1:capture_genus_counter=g__Panacagrimonas--1||g__Pseudomonas_D--1||g__Variovorax--1||g__Xanthomonas_A--1:capture_order_counter=o__Burkholderiales--1||o__Nevskiales--1||o__Pseudomonadales--1||o__Xanthomonadales--1:capture_phylum_counter=p__Proteobacteria--4:capture_species_counter=s__Panacagrimonas perspica--1||s__Pseudomonas_D sp002296055--1||s__Variovorax sp001984055--1||s__Xanthomonas_A sontii--1:gtdb_class_counter=c__Gammaproteobacteria--14:gtdb_domain_counter=d__Bacteria--14:gtdb_family_counter=f__Burkholderiaceae--14:gtdb_genus_counter=g__Aquabacterium--14:gtdb_order_counter=o__Burkholderiales--14:gtdb_phylum_counter=p__Proteobacteria--14:gtdb_species_counter=s__Aquabacterium commune--1||s__Aquabacterium fontiphilum--1||s__Aquabacterium lacunae--2||s__Aquabacterium olei--2||s__Aquabacterium parvum--1||s__Aquabacterium sp000768065--1||s__Aquabacterium sp004297345--1||s__Aquabacterium sp005502875--1||s__Aquabacterium sp016000265--1||s__Aquabacterium sp016195855--1||s__Aquabacterium sp016234775--1||s__Aquabacterium sp903894125--1:heptad_counter=MCP-36H--18:lbd_counter=:lca_tree=g__Aquabacterium:name=N1092558:ref_name_counter=],ef06bdb1-7870-4ef3-bb09-70202d9d70dd_4@MCPsignal.989.1058:0.0959022[&&NHX:Sample=rhizpot2:Type=capture:besthit=82.6:bitscore=102.0:capture_class=c__Bacilli:capture_domain=d__Bacteria:capture_family=f__Paenibacillaceae:capture_genus=g__Paenibacillus:capture_order=o__Paenibacillales:capture_phylum=p__Firmicutes:capture_species=s__Paenibacillus kribbensis:evalue=1.48e-29:gapopen=0.0:heptad=MCP-36H:length=69.0:mismatch=12.0:qcovhsp=100.0:qend=69.0:qstart=1.0:ref_name=GB_GCA_903938955.1_protein.faa_CAJAFJ010000003.1_4@PF00015_full_PFAM.442.552:scovhsp=62.7:send=79.0:sstart=11.0])0.869:0.0339232[&&NHX:Sample_counter=rhizpot1--1||rhizpot2--1||rhiztom1--3:Type_counter=GTDB--14||capture--5:besthit_avg=82.6:besthit_max=82.6:besthit_min=82.6:besthit_std=0:besthit_sum=82.6:bitscore_avg=102.0:bitscore_max=102.0:bitscore_min=102.0:bitscore_std=0:bitscore_sum=102.0:capture_class_counter=c__Bacilli--1||c__Gammaproteobacteria--4:capture_domain_counter=d__Bacteria--5:capture_family_counter=f__Burkholderiaceae--1||f__Nevskiaceae--1||f__Paenibacillaceae--1||f__Pseudomonadaceae--1||f__Xanthomonadaceae--1:capture_genus_counter=g__Paenibacillus--1||g__Panacagrimonas--1||g__Pseudomonas_D--1||g__Variovorax--1||g__Xanthomonas_A--1:capture_order_counter=o__Burkholderiales--1||o__Nevskiales--1||o__Paenibacillales--1||o__Pseudomonadales--1||o__Xanthomonadales--1:capture_phylum_counter=p__Firmicutes--1||p__Proteobacteria--4:capture_species_counter=s__Paenibacillus kribbensis--1||s__Panacagrimonas perspica--1||s__Pseudomonas_D sp002296055--1||s__Variovorax sp001984055--1||s__Xanthomonas_A sontii--1:evalue_avg=1.48e-29:evalue_max=1.48e-29:evalue_min=1.48e-29:evalue_std=0:evalue_sum=1.48e-29:gapopen_avg=0.0:gapopen_max=0.0:gapopen_min=0.0:gapopen_std=0:gapopen_sum=0.0:gtdb_class_counter=c__Gammaproteobacteria--14:gtdb_domain_counter=d__Bacteria--14:gtdb_family_counter=f__Burkholderiaceae--14:gtdb_genus_counter=g__Aquabacterium--14:gtdb_order_counter=o__Burkholderiales--14:gtdb_phylum_counter=p__Proteobacteria--14:gtdb_species_counter=s__Aquabacterium commune--1||s__Aquabacterium fontiphilum--1||s__Aquabacterium lacunae--2||s__Aquabacterium olei--2||s__Aquabacterium parvum--1||s__Aquabacterium sp000768065--1||s__Aquabacterium sp004297345--1||s__Aquabacterium sp005502875--1||s__Aquabacterium sp016000265--1||s__Aquabacterium sp016195855--1||s__Aquabacterium sp016234775--1||s__Aquabacterium sp903894125--1:heptad_counter=MCP-36H--19:lbd_counter=:lca_tree=g__Aquabacterium:length_avg=69.0:length_max=69.0:length_min=69.0:length_std=0:length_sum=69.0:mismatch_avg=12.0:mismatch_max=12.0:mismatch_min=12.0:mismatch_std=0:mismatch_sum=12.0:name=N1092560:qcovhsp_avg=100.0:qcovhsp_max=100.0:qcovhsp_min=100.0:qcovhsp_std=0:qcovhsp_sum=100.0:qend_avg=69.0:qend_max=69.0:qend_min=69.0:qend_std=0:qend_sum=69.0:qstart_avg=1.0:qstart_max=1.0:qstart_min=1.0:qstart_std=0:qstart_sum=1.0:ref_name_counter=GB_GCA_903938955.1_protein.faa_CAJAFJ010000003.1_4@PF00015_full_PFAM.442.552--1:scovhsp_avg=62.7:scovhsp_max=62.7:scovhsp_min=62.7:scovhsp_std=0:scovhsp_sum=62.7:send_avg=79.0:send_max=79.0:send_min=79.0:send_std=0:send_sum=79.0:sstart_avg=11.0:sstart_max=11.0:sstart_min=11.0:sstart_std=0:sstart_sum=11.0])0.713:0.00807571[&&NHX:Sample_counter=rhizpot1--4||rhizpot2--1||rhiztom1--31||rhiztom2--8||rhiztom3--26:Type_counter=GTDB--16||capture--70:besthit_avg=79.55499999999999:besthit_max=85.3:besthit_min=72.3:besthit_std=3.349393362601039:besthit_sum=3182.2:bitscore_avg=179.2:bitscore_max=212.0:bitscore_min=102.0:bitscore_std=27.238923884011538:bitscore_sum=7168.0:capture_class_counter=c__Alphaproteobacteria--8||c__Bacilli--1||c__Bacteroidia--4||c__Desulfobulbia--1||c__Gammaproteobacteria--56:capture_domain_counter=d__Bacteria--70:capture_family_counter=f__Burkholderiaceae--47||f__Desulfurivibrionaceae--1||f__Hymenobacteraceae--4||f__Methylomonadaceae--1||f__Nevskiaceae--1||f__Paenibacillaceae--1||f__Pseudomonadaceae--1||f__Rhodobacteraceae--6||f__Rhodocyclaceae--3||f__Sphingomonadaceae--2||f__Thiobacillaceae--1||f__Xanthomonadaceae--2:capture_genus_counter=g__Alicycliphilus--21||g__Aquincola--1||g__Hydrogenophaga--2||g__Hylemonella--7||g__Kinneretia--11||g__Paenibacillus--1||g__Panacagrimonas--1||g__Paroceanicella--1||g__Pseudomonas_D--1||g__QZKY01--1||g__Rhodoferax--3||g__Rufibacter--4||g__SXIZ01--1||g__Salipiger--5||g__Sphingobium--2||g__Thiobacillus--1||g__UBA5123--1||g__Uliginosibacterium--3||g__Variovorax--1||g__Xanthomonas_A--2:capture_order_counter=o__Burkholderiales--51||o__Cytophagales--4||o__Desulfobulbales--1||o__Methylococcales--1||o__Nevskiales--1||o__Paenibacillales--1||o__Pseudomonadales--1||o__Rhodobacterales--6||o__Sphingomonadales--2||o__Xanthomonadales--2:capture_phylum_counter=p__Bacteroidota--4||p__Desulfobacterota--1||p__Firmicutes--1||p__Proteobacteria--64:capture_species_counter=s__Alicycliphilus sp018240995--21||s__Aquincola tertiaricarbonis--1||s__Hydrogenophaga sp002840835--1||s__Hydrogenophaga sp003241965--1||s__Hylemonella gracilis--7||s__Kinneretia sp015657635--11||s__Paenibacillus kribbensis--1||s__Panacagrimonas perspica--1||s__Paroceanicella profunda--1||s__Pseudomonas_D sp002296055--1||s__QZKY01 sp018262475--1||s__Rhodoferax sp903944555--3||s__Rufibacter ruber--2||s__Rufibacter sp016924645--2||s__SXIZ01 sp005779525--1||s__Salipiger sp002300555--5||s__Sphingobium subterraneum--2||s__Thiobacillus sp001802655--1||s__UBA5123 sp002414225--1||s__Uliginosibacterium sp016718265--3||s__Variovorax sp001984055--1||s__Xanthomonas_A sontii--2:evalue_avg=3.7000000000143692e-31:evalue_max=1.48e-29:evalue_min=6.11e-71:evalue_std=2.340085468524368e-30:evalue_sum=1.4800000000057477e-29:gapopen_avg=0.2:gapopen_max=2.0:gapopen_min=0.0:gapopen_std=0.46409548089225716:gapopen_sum=8.0:gtdb_class_counter=c__Gammaproteobacteria--16:gtdb_domain_counter=d__Bacteria--16:gtdb_family_counter=f__Burkholderiaceae--16:gtdb_genus_counter=g__Aquabacterium--14||g__Ideonella--2:gtdb_order_counter=o__Burkholderiales--16:gtdb_phylum_counter=p__Proteobacteria--16:gtdb_species_counter=s__Aquabacterium commune--1||s__Aquabacterium fontiphilum--1||s__Aquabacterium lacunae--2||s__Aquabacterium olei--2||s__Aquabacterium parvum--1||s__Aquabacterium sp000768065--1||s__Aquabacterium sp004297345--1||s__Aquabacterium sp005502875--1||s__Aquabacterium sp016000265--1||s__Aquabacterium sp016195855--1||s__Aquabacterium sp016234775--1||s__Aquabacterium sp903894125--1||s__Ideonella paludis--1||s__Ideonella sp002255925--1:heptad_counter=MCP-36H--86:lbd_counter=:lca_tree=f__Burkholderiaceae:length_avg=130.975:length_max=156.0:length_min=69.0:length_std=23.809594596964367:length_sum=5239.0:mismatch_avg=27.15:mismatch_max=43.0:mismatch_min=12.0:mismatch_std=8.695858135799407:mismatch_sum=1086.0:name=N1092561:qcovhsp_avg=99.1475:qcovhsp_max=100.0:qcovhsp_min=96.9:qcovhsp_std=0.7132401688502531:qcovhsp_sum=3965.8999999999996:qend_avg=131.65:qend_max=157.0:qend_min=69.0:qend_std=23.870967238951103:qend_sum=5266.0:qstart_avg=1.85:qstart_max=5.0:qstart_min=1.0:qstart_std=0.6998168258505862:qstart_sum=74.0:ref_name_counter=GB_GCA_016213265.1_protein.faa_JACRBA010000019.1_1@PF00015_full_PFAM.314.500--4||GB_GCA_016719535.1_protein.faa_JADJYX010000042.1_100@PF00015_full_PFAM.325.507--9||GB_GCA_016721465.1_protein.faa_JADKIA010000003.1_80@PF00015_full_PFAM.313.501--1||GB_GCA_903938955.1_protein.faa_CAJAFJ010000003.1_4@PF00015_full_PFAM.442.552--1||RS_GCF_000739875.1_protein.faa_NZ_BBJR01000001.1_210@PF00015_full_PFAM.319.507--1||RS_GCF_001425905.1_protein.faa_NZ_LMDY01000017.1_183@PF00015_full_PFAM.317.499--1||RS_GCF_003201595.1_protein.faa_NZ_QJJS01000009.1_149@PF00015_full_PFAM.324.504--20||RS_GCF_003574675.1_protein.faa_NZ_QOAZ01000075.1_1@PF00015_full_PFAM.274.442--3:scovhsp_avg=73.24249999999999:scovhsp_max=92.9:scovhsp_min=50.0:scovhsp_std=12.939719956942753:scovhsp_sum=2929.7:send_avg=142.225:send_max=162.0:send_min=79.0:send_std=22.802932222605012:send_sum=5689.0:sstart_avg=12.35:sstart_max=61.0:sstart_min=4.0:sstart_std=13.86482359546393:sstart_sum=494.0])0.587:0.0131532[&&NHX:Sample_counter=rhizpot1--5||rhizpot2--1||rhiztom1--31||rhiztom2--8||rhiztom3--27:Type_counter=GTDB--17||capture--72:besthit_avg=79.73170731707317:besthit_max=86.8:besthit_min=72.3:besthit_std=3.495456981883072:besthit_sum=3269.0:bitscore_avg=178.3170731707317:bitscore_max=212.0:bitscore_min=102.0:bitscore_std=27.484030840098985:bitscore_sum=7311.0:capture_class_counter=c__Alphaproteobacteria--8||c__Bacilli--1||c__Bacteroidia--4||c__Desulfobulbia--1||c__Gammaproteobacteria--58:capture_domain_counter=d__Bacteria--72:capture_family_counter=f__Burkholderiaceae--49||f__Desulfurivibrionaceae--1||f__Hymenobacteraceae--4||f__Methylomonadaceae--1||f__Nevskiaceae--1||f__Paenibacillaceae--1||f__Pseudomonadaceae--1||f__Rhodobacteraceae--6||f__Rhodocyclaceae--3||f__Sphingomonadaceae--2||f__Thiobacillaceae--1||f__Xanthomonadaceae--2:capture_genus_counter=g__Alicycliphilus--21||g__Aquincola--1||g__Burkholderia--1||g__Hydrogenophaga--3||g__Hylemonella--7||g__Kinneretia--11||g__Paenibacillus--1||g__Panacagrimonas--1||g__Paroceanicella--1||g__Pseudomonas_D--1||g__QZKY01--1||g__Rhodoferax--3||g__Rufibacter--4||g__SXIZ01--1||g__Salipiger--5||g__Sphingobium--2||g__Thiobacillus--1||g__UBA5123--1||g__Uliginosibacterium--3||g__Variovorax--1||g__Xanthomonas_A--2:capture_order_counter=o__Burkholderiales--53||o__Cytophagales--4||o__Desulfobulbales--1||o__Methylococcales--1||o__Nevskiales--1||o__Paenibacillales--1||o__Pseudomonadales--1||o__Rhodobacterales--6||o__Sphingomonadales--2||o__Xanthomonadales--2:capture_phylum_counter=p__Bacteroidota--4||p__Desulfobacterota--1||p__Firmicutes--1||p__Proteobacteria--66:capture_species_counter=s__Alicycliphilus sp018240995--21||s__Aquincola tertiaricarbonis--1||s__Burkholderia plantarii--1||s__Hydrogenophaga flava--1||s__Hydrogenophaga sp002840835--1||s__Hydrogenophaga sp003241965--1||s__Hylemonella gracilis--7||s__Kinneretia sp015657635--11||s__Paenibacillus kribbensis--1||s__Panacagrimonas perspica--1||s__Paroceanicella profunda--1||s__Pseudomonas_D sp002296055--1||s__QZKY01 sp018262475--1||s__Rhodoferax sp903944555--3||s__Rufibacter ruber--2||s__Rufibacter sp016924645--2||s__SXIZ01 sp005779525--1||s__Salipiger sp002300555--5||s__Sphingobium subterraneum--2||s__Thiobacillus sp001802655--1||s__UBA5123 sp002414225--1||s__Uliginosibacterium sp016718265--3||s__Variovorax sp001984055--1||s__Xanthomonas_A sontii--2:evalue_avg=3.609756097574995e-31:evalue_max=1.48e-29:evalue_min=6.11e-71:evalue_std=2.3113716759511448e-30:evalue_sum=1.480000000005748e-29:gapopen_avg=0.1951219512195122:gapopen_max=2.0:gapopen_min=0.0:gapopen_std=0.4593208135454974:gapopen_sum=8.0:gtdb_class_counter=c__Gammaproteobacteria--17:gtdb_domain_counter=d__Bacteria--17:gtdb_family_counter=f__Burkholderiaceae--17:gtdb_genus_counter=g__Aquabacterium--14||g__Aquabacterium_A--1||g__Ideonella--2:gtdb_order_counter=o__Burkholderiales--17:gtdb_phylum_counter=p__Proteobacteria--17:gtdb_species_counter=s__Aquabacterium commune--1||s__Aquabacterium fontiphilum--1||s__Aquabacterium lacunae--2||s__Aquabacterium olei--2||s__Aquabacterium parvum--1||s__Aquabacterium sp000768065--1||s__Aquabacterium sp004297345--1||s__Aquabacterium sp005502875--1||s__Aquabacterium sp016000265--1||s__Aquabacterium sp016195855--1||s__Aquabacterium sp016234775--1||s__Aquabacterium sp903894125--1||s__Aquabacterium_A sp000244995--1||s__Ideonella paludis--1||s__Ideonella sp002255925--1:heptad_counter=MCP-36H--89:lbd_counter=:lca_tree=f__Burkholderiaceae:length_avg=130.0:length_max=156.0:length_min=69.0:length_std=24.32488437793693:length_sum=5330.0:mismatch_avg=26.78048780487805:mismatch_max=43.0:mismatch_min=12.0:mismatch_std=8.906492561951511:mismatch_sum=1098.0:name=N1092562:qcovhsp_avg=99.16829268292683:qcovhsp_max=100.0:qcovhsp_min=96.9:qcovhsp_std=0.7167422913398658:qcovhsp_sum=4065.9:qend_avg=130.65853658536585:qend_max=157.0:qend_min=69.0:qend_std=24.410663403620926:qend_sum=5357.0:qstart_avg=1.829268292682927:qstart_max=5.0:qstart_min=1.0:qstart_std=0.7036490255940899:qstart_sum=75.0:ref_name_counter=GB_GCA_016213265.1_protein.faa_JACRBA010000019.1_1@PF00015_full_PFAM.314.500--4||GB_GCA_016719535.1_protein.faa_JADJYX010000042.1_100@PF00015_full_PFAM.325.507--9||GB_GCA_016721465.1_protein.faa_JADKIA010000003.1_80@PF00015_full_PFAM.313.501--1||GB_GCA_903938955.1_protein.faa_CAJAFJ010000003.1_4@PF00015_full_PFAM.442.552--1||RS_GCF_000739875.1_protein.faa_NZ_BBJR01000001.1_210@PF00015_full_PFAM.319.507--1||RS_GCF_001425905.1_protein.faa_NZ_LMDY01000017.1_183@PF00015_full_PFAM.317.499--1||RS_GCF_001571225.1_protein.faa_NZ_BCTJ01000092.1_1@PF00015_full_PFAM.318.459--1||RS_GCF_003201595.1_protein.faa_NZ_QJJS01000009.1_149@PF00015_full_PFAM.324.504--20||RS_GCF_003574675.1_protein.faa_NZ_QOAZ01000075.1_1@PF00015_full_PFAM.274.442--3:scovhsp_avg=73.02926829268293:scovhsp_max=92.9:scovhsp_min=50.0:scovhsp_std=12.84969345748059:scovhsp_sum=2994.2000000000003:send_avg=141.1219512195122:send_max=162.0:send_min=79.0:send_std=23.597876092936012:send_sum=5786.0:sstart_avg=12.21951219512195:sstart_max=61.0:sstart_min=4.0:sstart_std=13.715888952455746:sstart_sum=501.0])0.908:0.0290916[&&NHX:Sample_counter=rhizpot1--5||rhizpot2--1||rhiztom1--32||rhiztom2--8||rhiztom3--27:Type_counter=GTDB--19||capture--73:besthit_avg=79.73170731707317:besthit_max=86.8:besthit_min=72.3:besthit_std=3.495456981883072:besthit_sum=3269.0:bitscore_avg=178.3170731707317:bitscore_max=212.0:bitscore_min=102.0:bitscore_std=27.484030840098985:bitscore_sum=7311.0:capture_class_counter=c__Alphaproteobacteria--8||c__Bacilli--1||c__Bacteroidia--4||c__Desulfobulbia--1||c__Gammaproteobacteria--59:capture_domain_counter=d__Bacteria--73:capture_family_counter=f__Burkholderiaceae--50||f__Desulfurivibrionaceae--1||f__Hymenobacteraceae--4||f__Methylomonadaceae--1||f__Nevskiaceae--1||f__Paenibacillaceae--1||f__Pseudomonadaceae--1||f__Rhodobacteraceae--6||f__Rhodocyclaceae--3||f__Sphingomonadaceae--2||f__Thiobacillaceae--1||f__Xanthomonadaceae--2:capture_genus_counter=g__Alicycliphilus--21||g__Aquincola--1||g__Burkholderia--1||g__Cupriavidus--1||g__Hydrogenophaga--3||g__Hylemonella--7||g__Kinneretia--11||g__Paenibacillus--1||g__Panacagrimonas--1||g__Paroceanicella--1||g__Pseudomonas_D--1||g__QZKY01--1||g__Rhodoferax--3||g__Rufibacter--4||g__SXIZ01--1||g__Salipiger--5||g__Sphingobium--2||g__Thiobacillus--1||g__UBA5123--1||g__Uliginosibacterium--3||g__Variovorax--1||g__Xanthomonas_A--2:capture_order_counter=o__Burkholderiales--54||o__Cytophagales--4||o__Desulfobulbales--1||o__Methylococcales--1||o__Nevskiales--1||o__Paenibacillales--1||o__Pseudomonadales--1||o__Rhodobacterales--6||o__Sphingomonadales--2||o__Xanthomonadales--2:capture_phylum_counter=p__Bacteroidota--4||p__Desulfobacterota--1||p__Firmicutes--1||p__Proteobacteria--67:capture_species_counter=s__Alicycliphilus sp018240995--21||s__Aquincola tertiaricarbonis--1||s__Burkholderia plantarii--1||s__Cupriavidus numazuensis--1||s__Hydrogenophaga flava--1||s__Hydrogenophaga sp002840835--1||s__Hydrogenophaga sp003241965--1||s__Hylemonella gracilis--7||s__Kinneretia sp015657635--11||s__Paenibacillus kribbensis--1||s__Panacagrimonas perspica--1||s__Paroceanicella profunda--1||s__Pseudomonas_D sp002296055--1||s__QZKY01 sp018262475--1||s__Rhodoferax sp903944555--3||s__Rufibacter ruber--2||s__Rufibacter sp016924645--2||s__SXIZ01 sp005779525--1||s__Salipiger sp002300555--5||s__Sphingobium subterraneum--2||s__Thiobacillus sp001802655--1||s__UBA5123 sp002414225--1||s__Uliginosibacterium sp016718265--3||s__Variovorax sp001984055--1||s__Xanthomonas_A sontii--2:evalue_avg=3.609756097574995e-31:evalue_max=1.48e-29:evalue_min=6.11e-71:evalue_std=2.3113716759511448e-30:evalue_sum=1.480000000005748e-29:gapopen_avg=0.1951219512195122:gapopen_max=2.0:gapopen_min=0.0:gapopen_std=0.4593208135454974:gapopen_sum=8.0:gtdb_class_counter=c__Gammaproteobacteria--19:gtdb_domain_counter=d__Bacteria--19:gtdb_family_counter=f__Burkholderiaceae--19:gtdb_genus_counter=g__Aquabacterium--14||g__Aquabacterium_A--1||g__BK-30--1||g__Ideonella--3:gtdb_order_counter=o__Burkholderiales--19:gtdb_phylum_counter=p__Proteobacteria--19:gtdb_species_counter=s__Aquabacterium commune--1||s__Aquabacterium fontiphilum--1||s__Aquabacterium lacunae--2||s__Aquabacterium olei--2||s__Aquabacterium parvum--1||s__Aquabacterium sp000768065--1||s__Aquabacterium sp004297345--1||s__Aquabacterium sp005502875--1||s__Aquabacterium sp016000265--1||s__Aquabacterium sp016195855--1||s__Aquabacterium sp016234775--1||s__Aquabacterium sp903894125--1||s__Aquabacterium_A sp000244995--1||s__BK-30 sp002837145--1||s__Ideonella paludis--1||s__Ideonella sp002255925--1||s__Ideonella sp016213265--1:heptad_counter=MCP-36H--92:lbd_counter=:lca_tree=f__Burkholderiaceae:length_avg=130.0:length_max=156.0:length_min=69.0:length_std=24.32488437793693:length_sum=5330.0:mismatch_avg=26.78048780487805:mismatch_max=43.0:mismatch_min=12.0:mismatch_std=8.906492561951511:mismatch_sum=1098.0:name=N1092563:qcovhsp_avg=99.16829268292683:qcovhsp_max=100.0:qcovhsp_min=96.9:qcovhsp_std=0.7167422913398658:qcovhsp_sum=4065.9:qend_avg=130.65853658536585:qend_max=157.0:qend_min=69.0:qend_std=24.410663403620926:qend_sum=5357.0:qstart_avg=1.829268292682927:qstart_max=5.0:qstart_min=1.0:qstart_std=0.7036490255940899:qstart_sum=75.0:ref_name_counter=GB_GCA_016213265.1_protein.faa_JACRBA010000019.1_1@PF00015_full_PFAM.314.500--4||GB_GCA_016719535.1_protein.faa_JADJYX010000042.1_100@PF00015_full_PFAM.325.507--9||GB_GCA_016721465.1_protein.faa_JADKIA010000003.1_80@PF00015_full_PFAM.313.501--1||GB_GCA_903938955.1_protein.faa_CAJAFJ010000003.1_4@PF00015_full_PFAM.442.552--1||RS_GCF_000739875.1_protein.faa_NZ_BBJR01000001.1_210@PF00015_full_PFAM.319.507--1||RS_GCF_001425905.1_protein.faa_NZ_LMDY01000017.1_183@PF00015_full_PFAM.317.499--1||RS_GCF_001571225.1_protein.faa_NZ_BCTJ01000092.1_1@PF00015_full_PFAM.318.459--1||RS_GCF_003201595.1_protein.faa_NZ_QJJS01000009.1_149@PF00015_full_PFAM.324.504--20||RS_GCF_003574675.1_protein.faa_NZ_QOAZ01000075.1_1@PF00015_full_PFAM.274.442--3:scovhsp_avg=73.02926829268293:scovhsp_max=92.9:scovhsp_min=50.0:scovhsp_std=12.84969345748059:scovhsp_sum=2994.2000000000003:send_avg=141.1219512195122:send_max=162.0:send_min=79.0:send_std=23.597876092936012:send_sum=5786.0:sstart_avg=12.21951219512195:sstart_max=61.0:sstart_min=4.0:sstart_std=13.715888952455746:sstart_sum=501.0])0.754:0.0248389[&&NHX:Sample_counter=rhizpot1--8||rhizpot2--2||rhizpot3--1||rhiztom1--61||rhiztom2--24||rhiztom3--51:Type_counter=GTDB--30||capture--147:besthit_avg=84.74105263157894:besthit_max=94.9:besthit_min=64.8:besthit_std=5.981362805234166:besthit_sum=8050.4:bitscore_avg=193.54736842105262:bitscore_max=241.0:bitscore_min=101.0:bitscore_std=34.14947381951962:bitscore_sum=18387.0:capture_class_counter=c__Actinomycetia--1||c__Alphaproteobacteria--16||c__Bacilli--1||c__Bacteroidia--4||c__Clostridia--2||c__Desulfobulbia--1||c__Gammaproteobacteria--119||c__Verrucomicrobiae--3:capture_domain_counter=d__Bacteria--147:capture_family_counter=f__Alteromonadaceae--1||f__Burkholderiaceae--101||f__Desulfurivibrionaceae--1||f__Hymenobacteraceae--4||f__Lachnospiraceae--2||f__Methylomonadaceae--1||f__Microbacteriaceae--1||f__Nevskiaceae--1||f__Paenibacillaceae--1||f__Pseudomonadaceae--2||f__Rhizobiaceae--6||f__Rhodobacteraceae--8||f__Rhodocyclaceae--3||f__Sphingomonadaceae--2||f__Thiobacillaceae--5||f__UBA1321--2||f__UBA9464--1||f__Xanthomonadaceae--5:capture_genus_counter=g__1XD8-76--1||g__Acidovorax--1||g__Acidovorax_A--1||g__Alicycliphilus--22||g__Aquabacterium--1||g__Aquabacterium_A--1||g__Aquincola--1||g__Burkholderia--1||g__CADEEH01--1||g__CAIWAH01--1||g__Castellaniella--1||g__Cupriavidus--1||g__Curvibacter--2||g__Hydrogenophaga--5||g__Hylemonella--12||g__Ideonella_A--2||g__Janthinobacterium--1||g__Kinneretia--11||g__Lacimicrobium--1||g__Lysobacter--1||g__Massilia--9||g__Naasia--1||g__Neorhizobium--6||g__Noviherbaspirillum--1||g__Noviherbaspirillum_A--2||g__Paenibacillus--1||g__Panacagrimonas--1||g__Paroceanicella--1||g__Pseudomonas--1||g__Pseudomonas_D--1||g__QZKY01--1||g__Rhizobacter--3||g__Rhodoferax--3||g__Roseovarius--2||g__Rubrivivax--14||g__Rufibacter--4||g__SXIZ01--1||g__Salipiger--5||g__Sphingobium--2||g__Thiobacillus--5||g__UBA1321--2||g__UBA3402--1||g__UBA5123--1||g__Uliginosibacterium--3||g__Variovorax--2||g__Xanthomonas_A--4||g__Zhizhongheella--2:capture_order_counter=o__Actinomycetales--1||o__Burkholderiales--109||o__Cytophagales--4||o__Desulfobulbales--1||o__Enterobacterales--1||o__Lachnospirales--2||o__Methylacidiphilales--2||o__Methylococcales--1||o__Nevskiales--1||o__Paenibacillales--1||o__Pedosphaerales--1||o__Pseudomonadales--2||o__Rhizobiales--6||o__Rhodobacterales--8||o__Sphingomonadales--2||o__Xanthomonadales--5:capture_phylum_counter=p__Actinobacteriota--1||p__Bacteroidota--4||p__Desulfobacterota--1||p__Firmicutes--1||p__Firmicutes_A--2||p__Proteobacteria--135||p__Verrucomicrobiota--3:capture_species_counter=s__1XD8-76 sp003611955--1||s__Acidovorax delafieldii_B--1||s__Acidovorax_A sp002397315--1||s__Alicycliphilus sp018240995--21||s__Alicycliphilus sp018241405--1||s__Aquabacterium sp002339015--1||s__Aquabacterium_A sp001770815--1||s__Aquincola tertiaricarbonis--1||s__Burkholderia plantarii--1||s__CADEEH01 sp902826305--1||s__CAIWAH01 sp903910585--1||s__Castellaniella sp002421865--1||s__Cupriavidus numazuensis--1||s__Curvibacter sp019233055--2||s__Hydrogenophaga flava--1||s__Hydrogenophaga sp002840835--3||s__Hydrogenophaga sp003241965--1||s__Hylemonella gracilis--12||s__Ideonella_A sakaiensis--2||s__Janthinobacterium sp014379395--1||s__Kinneretia sp015657635--11||s__Lacimicrobium alkaliphilum_B--1||s__Lysobacter sp001429785--1||s__Massilia aurea_A--2||s__Massilia sp003520365--1||s__Massilia sp014171595--6||s__Naasia sp017916505--1||s__Neorhizobium alkalisoli--6||s__Noviherbaspirillum autotrophicum--1||s__Noviherbaspirillum_A soli--2||s__Paenibacillus kribbensis--1||s__Panacagrimonas perspica--1||s__Paroceanicella profunda--1||s__Pseudomonas sp002079985--1||s__Pseudomonas_D sp002296055--1||s__QZKY01 sp018262475--1||s__Rhizobacter sp000799605--2||s__Rhizobacter sp900142965--1||s__Rhodoferax sp903944555--3||s__Roseovarius sp002166865--2||s__Rubrivivax sp001295905--14||s__Rufibacter ruber--2||s__Rufibacter sp016924645--2||s__SXIZ01 sp005779525--1||s__Salipiger sp002300555--5||s__Sphingobium subterraneum--2||s__Thiobacillus sp001802655--1||s__Thiobacillus sp016195805--4||s__UBA1321 sp002306945--1||s__UBA1321 sp017849585--1||s__UBA3402 sp910575585--1||s__UBA5123 sp002414225--1||s__Uliginosibacterium sp016718265--3||s__Variovorax sp001984055--2||s__Xanthomonas_A sontii--4||s__Zhizhongheella caldifontis--2:evalue_avg=3.7294736844513137e-31:evalue_max=1.93e-29:evalue_min=1.39e-81:evalue_std=2.4841741098040204e-30:evalue_sum=3.543000000228748e-29:gapopen_avg=0.18947368421052632:gapopen_max=3.0:gapopen_min=0.0:gapopen_std=0.49021785956044767:gapopen_sum=18.0:gtdb_class_counter=c__Gammaproteobacteria--30:gtdb_domain_counter=d__Bacteria--30:gtdb_family_counter=f__Burkholderiaceae--30:gtdb_genus_counter=g__Aquabacterium--17||g__Aquabacterium_A--2||g__BK-30--1||g__Ideonella--3||g__Polyangium_A--4||g__Schlegelella--3:gtdb_order_counter=o__Burkholderiales--30:gtdb_phylum_counter=p__Proteobacteria--30:gtdb_species_counter=s__Aquabacterium commune--2||s__Aquabacterium fontiphilum--1||s__Aquabacterium lacunae--3||s__Aquabacterium olei--2||s__Aquabacterium parvum--1||s__Aquabacterium sp000768065--1||s__Aquabacterium sp004297345--1||s__Aquabacterium sp005502875--1||s__Aquabacterium sp016000265--2||s__Aquabacterium sp016195855--1||s__Aquabacterium sp016234775--1||s__Aquabacterium sp903894125--1||s__Aquabacterium_A pictum--1||s__Aquabacterium_A sp000244995--1||s__BK-30 sp002837145--1||s__Ideonella paludis--1||s__Ideonella sp002255925--1||s__Ideonella sp016213265--1||s__Polyangium_A brachysporum--4||s__Schlegelella thermodepolymerans--3:heptad_counter=MCP-36H--177:lbd_counter=:lca_tree=f__Burkholderiaceae:length_avg=132.74736842105264:length_max=156.0:length_min=62.0:length_std=23.75225338517296:length_sum=12611.0:mismatch_avg=20.46315789473684:mismatch_max=43.0:mismatch_min=4.0:mismatch_std=9.584795723986437:mismatch_sum=1944.0:name=N1092564:qcovhsp_avg=99.38210526315788:qcovhsp_max=100.0:qcovhsp_min=95.8:qcovhsp_std=0.8722652031042347:qcovhsp_sum=9441.3:qend_avg=133.1157894736842:qend_max=157.0:qend_min=62.0:qend_std=23.78353764547929:qend_sum=12646.0:qstart_avg=1.5578947368421052:qstart_max=5.0:qstart_min=1.0:qstart_std=0.8594380830455594:qstart_sum=148.0:ref_name_counter=GB_GCA_001017435.1_protein.faa_CP011371.1_4310@PF00015_full_PFAM.320.517--8||GB_GCA_003241055.1_protein.faa_QFOD01000028.1_43@PF00015_full_PFAM.306.495--4||GB_GCA_011390835.1_protein.faa_JAABRQ010000026.1_22@PF00015_full_PFAM.314.500--1||GB_GCA_013289985.1_protein.faa_JABCYW010000009.1_31@PF00015_full_PFAM.162.348--2||GB_GCA_013360485.1_protein.faa_JABWBN010000213.1_1@PF00015_full_PFAM.320.425--2||GB_GCA_014873965.1_protein.faa_JADBDQ010000003.1_460@PF00015_full_PFAM.322.523--1||GB_GCA_016195825.1_protein.faa_JACPYV010000137.1_26@PF00015_full_PFAM.415.631--1||GB_GCA_016213265.1_protein.faa_JACRBA010000019.1_1@PF00015_full_PFAM.314.500--4||GB_GCA_016719535.1_protein.faa_JADJYX010000042.1_100@PF00015_full_PFAM.325.507--9||GB_GCA_016721465.1_protein.faa_JADKIA010000003.1_80@PF00015_full_PFAM.313.501--1||GB_GCA_018780645.1_protein.faa_JADMJJ010000045.1_5@PF00015_full_PFAM.420.631--19||GB_GCA_903938955.1_protein.faa_CAJAFJ010000003.1_4@PF00015_full_PFAM.442.552--1||RS_GCF_000739875.1_protein.faa_NZ_BBJR01000001.1_210@PF00015_full_PFAM.319.507--1||RS_GCF_001425905.1_protein.faa_NZ_LMDY01000017.1_183@PF00015_full_PFAM.317.499--11||RS_GCF_001571225.1_protein.faa_NZ_BCTJ01000092.1_1@PF00015_full_PFAM.318.459--1||RS_GCF_003201595.1_protein.faa_NZ_QJJS01000009.1_149@PF00015_full_PFAM.324.504--20||RS_GCF_003574675.1_protein.faa_NZ_QOAZ01000075.1_1@PF00015_full_PFAM.274.442--3||RS_GCF_006386545.1_protein.faa_NZ_SWAR01000013.1_100@PF00015_full_PFAM.325.531--2||RS_GCF_014145335.1_protein.faa_NZ_JACIVI010000001.1_1363@PF00015_full_PFAM.321.531--1||RS_GCF_904426505.1_protein.faa_NZ_CAJGBN010000012.1_473@PF00015_full_PFAM.164.350--3:scovhsp_avg=70.63578947368421:scovhsp_max=92.9:scovhsp_min=50.0:scovhsp_std=10.296776151016557:scovhsp_sum=6710.400000000001:send_avg=152.4:send_max=184.0:send_min=65.0:send_std=27.160829116539727:send_sum=14478.0:sstart_avg=20.74736842105263:sstart_max=61.0:sstart_min=2.0:sstart_std=16.37848122557275:sstart_sum=1971.0],622df71a-4fe6-42b2-8afa-0b871d5b2b73_4@MCPsignal.220.294:0.0939979[&&NHX:Sample=rhiztom1:Type=capture:capture_class=c__Gammaproteobacteria:capture_domain=d__Bacteria:capture_family=f__Burkholderiaceae:capture_genus=g__Hydrogenophaga:capture_order=o__Burkholderiales:capture_phylum=p__Proteobacteria:capture_species=s__Hydrogenophaga sp005503365:heptad=MCP-36H])0.78:0.0249605[&&NHX:Sample_counter=rhizpot1--8||rhizpot2--2||rhizpot3--1||rhiztom1--62||rhiztom2--24||rhiztom3--51:Type_counter=GTDB--30||capture--148:besthit_avg=84.74105263157894:besthit_max=94.9:besthit_min=64.8:besthit_std=5.981362805234166:besthit_sum=8050.4:bitscore_avg=193.54736842105262:bitscore_max=241.0:bitscore_min=101.0:bitscore_std=34.14947381951962:bitscore_sum=18387.0:capture_class_counter=c__Actinomycetia--1||c__Alphaproteobacteria--16||c__Bacilli--1||c__Bacteroidia--4||c__Clostridia--2||c__Desulfobulbia--1||c__Gammaproteobacteria--120||c__Verrucomicrobiae--3:capture_domain_counter=d__Bacteria--148:capture_family_counter=f__Alteromonadaceae--1||f__Burkholderiaceae--102||f__Desulfurivibrionaceae--1||f__Hymenobacteraceae--4||f__Lachnospiraceae--2||f__Methylomonadaceae--1||f__Microbacteriaceae--1||f__Nevskiaceae--1||f__Paenibacillaceae--1||f__Pseudomonadaceae--2||f__Rhizobiaceae--6||f__Rhodobacteraceae--8||f__Rhodocyclaceae--3||f__Sphingomonadaceae--2||f__Thiobacillaceae--5||f__UBA1321--2||f__UBA9464--1||f__Xanthomonadaceae--5:capture_genus_counter=g__1XD8-76--1||g__Acidovorax--1||g__Acidovorax_A--1||g__Alicycliphilus--22||g__Aquabacterium--1||g__Aquabacterium_A--1||g__Aquincola--1||g__Burkholderia--1||g__CADEEH01--1||g__CAIWAH01--1||g__Castellaniella--1||g__Cupriavidus--1||g__Curvibacter--2||g__Hydrogenophaga--6||g__Hylemonella--12||g__Ideonella_A--2||g__Janthinobacterium--1||g__Kinneretia--11||g__Lacimicrobium--1||g__Lysobacter--1||g__Massilia--9||g__Naasia--1||g__Neorhizobium--6||g__Noviherbaspirillum--1||g__Noviherbaspirillum_A--2||g__Paenibacillus--1||g__Panacagrimonas--1||g__Paroceanicella--1||g__Pseudomonas--1||g__Pseudomonas_D--1||g__QZKY01--1||g__Rhizobacter--3||g__Rhodoferax--3||g__Roseovarius--2||g__Rubrivivax--14||g__Rufibacter--4||g__SXIZ01--1||g__Salipiger--5||g__Sphingobium--2||g__Thiobacillus--5||g__UBA1321--2||g__UBA3402--1||g__UBA5123--1||g__Uliginosibacterium--3||g__Variovorax--2||g__Xanthomonas_A--4||g__Zhizhongheella--2:capture_order_counter=o__Actinomycetales--1||o__Burkholderiales--110||o__Cytophagales--4||o__Desulfobulbales--1||o__Enterobacterales--1||o__Lachnospirales--2||o__Methylacidiphilales--2||o__Methylococcales--1||o__Nevskiales--1||o__Paenibacillales--1||o__Pedosphaerales--1||o__Pseudomonadales--2||o__Rhizobiales--6||o__Rhodobacterales--8||o__Sphingomonadales--2||o__Xanthomonadales--5:capture_phylum_counter=p__Actinobacteriota--1||p__Bacteroidota--4||p__Desulfobacterota--1||p__Firmicutes--1||p__Firmicutes_A--2||p__Proteobacteria--136||p__Verrucomicrobiota--3:capture_species_counter=s__1XD8-76 sp003611955--1||s__Acidovorax delafieldii_B--1||s__Acidovorax_A sp002397315--1||s__Alicycliphilus sp018240995--21||s__Alicycliphilus sp018241405--1||s__Aquabacterium sp002339015--1||s__Aquabacterium_A sp001770815--1||s__Aquincola tertiaricarbonis--1||s__Burkholderia plantarii--1||s__CADEEH01 sp902826305--1||s__CAIWAH01 sp903910585--1||s__Castellaniella sp002421865--1||s__Cupriavidus numazuensis--1||s__Curvibacter sp019233055--2||s__Hydrogenophaga flava--1||s__Hydrogenophaga sp002840835--3||s__Hydrogenophaga sp003241965--1||s__Hydrogenophaga sp005503365--1||s__Hylemonella gracilis--12||s__Ideonella_A sakaiensis--2||s__Janthinobacterium sp014379395--1||s__Kinneretia sp015657635--11||s__Lacimicrobium alkaliphilum_B--1||s__Lysobacter sp001429785--1||s__Massilia aurea_A--2||s__Massilia sp003520365--1||s__Massilia sp014171595--6||s__Naasia sp017916505--1||s__Neorhizobium alkalisoli--6||s__Noviherbaspirillum autotrophicum--1||s__Noviherbaspirillum_A soli--2||s__Paenibacillus kribbensis--1||s__Panacagrimonas perspica--1||s__Paroceanicella profunda--1||s__Pseudomonas sp002079985--1||s__Pseudomonas_D sp002296055--1||s__QZKY01 sp018262475--1||s__Rhizobacter sp000799605--2||s__Rhizobacter sp900142965--1||s__Rhodoferax sp903944555--3||s__Roseovarius sp002166865--2||s__Rubrivivax sp001295905--14||s__Rufibacter ruber--2||s__Rufibacter sp016924645--2||s__SXIZ01 sp005779525--1||s__Salipiger sp002300555--5||s__Sphingobium subterraneum--2||s__Thiobacillus sp001802655--1||s__Thiobacillus sp016195805--4||s__UBA1321 sp002306945--1||s__UBA1321 sp017849585--1||s__UBA3402 sp910575585--1||s__UBA5123 sp002414225--1||s__Uliginosibacterium sp016718265--3||s__Variovorax sp001984055--2||s__Xanthomonas_A sontii--4||s__Zhizhongheella caldifontis--2:evalue_avg=3.7294736844513137e-31:evalue_max=1.93e-29:evalue_min=1.39e-81:evalue_std=2.4841741098040204e-30:evalue_sum=3.543000000228748e-29:gapopen_avg=0.18947368421052632:gapopen_max=3.0:gapopen_min=0.0:gapopen_std=0.49021785956044767:gapopen_sum=18.0:gtdb_class_counter=c__Gammaproteobacteria--30:gtdb_domain_counter=d__Bacteria--30:gtdb_family_counter=f__Burkholderiaceae--30:gtdb_genus_counter=g__Aquabacterium--17||g__Aquabacterium_A--2||g__BK-30--1||g__Ideonella--3||g__Polyangium_A--4||g__Schlegelella--3:gtdb_order_counter=o__Burkholderiales--30:gtdb_phylum_counter=p__Proteobacteria--30:gtdb_species_counter=s__Aquabacterium commune--2||s__Aquabacterium fontiphilum--1||s__Aquabacterium lacunae--3||s__Aquabacterium olei--2||s__Aquabacterium parvum--1||s__Aquabacterium sp000768065--1||s__Aquabacterium sp004297345--1||s__Aquabacterium sp005502875--1||s__Aquabacterium sp016000265--2||s__Aquabacterium sp016195855--1||s__Aquabacterium sp016234775--1||s__Aquabacterium sp903894125--1||s__Aquabacterium_A pictum--1||s__Aquabacterium_A sp000244995--1||s__BK-30 sp002837145--1||s__Ideonella paludis--1||s__Ideonella sp002255925--1||s__Ideonella sp016213265--1||s__Polyangium_A brachysporum--4||s__Schlegelella thermodepolymerans--3:heptad_counter=MCP-36H--178:lbd_counter=:lca_tree=f__Burkholderiaceae:length_avg=132.74736842105264:length_max=156.0:length_min=62.0:length_std=23.75225338517296:length_sum=12611.0:mismatch_avg=20.46315789473684:mismatch_max=43.0:mismatch_min=4.0:mismatch_std=9.584795723986437:mismatch_sum=1944.0:name=N1092566:qcovhsp_avg=99.38210526315788:qcovhsp_max=100.0:qcovhsp_min=95.8:qcovhsp_std=0.8722652031042347:qcovhsp_sum=9441.3:qend_avg=133.1157894736842:qend_max=157.0:qend_min=62.0:qend_std=23.78353764547929:qend_sum=12646.0:qstart_avg=1.5578947368421052:qstart_max=5.0:qstart_min=1.0:qstart_std=0.8594380830455594:qstart_sum=148.0:ref_name_counter=GB_GCA_001017435.1_protein.faa_CP011371.1_4310@PF00015_full_PFAM.320.517--8||GB_GCA_003241055.1_protein.faa_QFOD01000028.1_43@PF00015_full_PFAM.306.495--4||GB_GCA_011390835.1_protein.faa_JAABRQ010000026.1_22@PF00015_full_PFAM.314.500--1||GB_GCA_013289985.1_protein.faa_JABCYW010000009.1_31@PF00015_full_PFAM.162.348--2||GB_GCA_013360485.1_protein.faa_JABWBN010000213.1_1@PF00015_full_PFAM.320.425--2||GB_GCA_014873965.1_protein.faa_JADBDQ010000003.1_460@PF00015_full_PFAM.322.523--1||GB_GCA_016195825.1_protein.faa_JACPYV010000137.1_26@PF00015_full_PFAM.415.631--1||GB_GCA_016213265.1_protein.faa_JACRBA010000019.1_1@PF00015_full_PFAM.314.500--4||GB_GCA_016719535.1_protein.faa_JADJYX010000042.1_100@PF00015_full_PFAM.325.507--9||GB_GCA_016721465.1_protein.faa_JADKIA010000003.1_80@PF00015_full_PFAM.313.501--1||GB_GCA_018780645.1_protein.faa_JADMJJ010000045.1_5@PF00015_full_PFAM.420.631--19||GB_GCA_903938955.1_protein.faa_CAJAFJ010000003.1_4@PF00015_full_PFAM.442.552--1||RS_GCF_000739875.1_protein.faa_NZ_BBJR01000001.1_210@PF00015_full_PFAM.319.507--1||RS_GCF_001425905.1_protein.faa_NZ_LMDY01000017.1_183@PF00015_full_PFAM.317.499--11||RS_GCF_001571225.1_protein.faa_NZ_BCTJ01000092.1_1@PF00015_full_PFAM.318.459--1||RS_GCF_003201595.1_protein.faa_NZ_QJJS01000009.1_149@PF00015_full_PFAM.324.504--20||RS_GCF_003574675.1_protein.faa_NZ_QOAZ01000075.1_1@PF00015_full_PFAM.274.442--3||RS_GCF_006386545.1_protein.faa_NZ_SWAR01000013.1_100@PF00015_full_PFAM.325.531--2||RS_GCF_014145335.1_protein.faa_NZ_JACIVI010000001.1_1363@PF00015_full_PFAM.321.531--1||RS_GCF_904426505.1_protein.faa_NZ_CAJGBN010000012.1_473@PF00015_full_PFAM.164.350--3:scovhsp_avg=70.63578947368421:scovhsp_max=92.9:scovhsp_min=50.0:scovhsp_std=10.296776151016557:scovhsp_sum=6710.400000000001:send_avg=152.4:send_max=184.0:send_min=65.0:send_std=27.160829116539727:send_sum=14478.0:sstart_avg=20.74736842105263:sstart_max=61.0:sstart_min=2.0:sstart_std=16.37848122557275:sstart_sum=1971.0],(((((((GB_GCA_016195855.1_protein.faa_JACPYU010000029.1_39@PF00015_full_PFAM.290.478:0.00406711[&&NHX:Type=GTDB:gtdb_class=c__Gammaproteobacteria:gtdb_domain=d__Bacteria:gtdb_family=f__Burkholderiaceae:gtdb_genus=g__Aquabacterium:gtdb_order=o__Burkholderiales:gtdb_phylum=p__Proteobacteria:gtdb_species=s__Aquabacterium sp016195855:heptad=MCP-36H:species=d__Bacteria_p__Proteobacteria_c__Gammaproteobacteria_o__Burkholderiales_f__Burkholderiaceae_g__Aquabacterium_s__Aquabacterium sp016195855],(RS_GCF_000768065.1_protein.faa_NZ_JRKM01000001.1_2025@PF00015_full_PFAM.290.478:0.0054998[&&NHX:Type=GTDB:gtdb_class=c__Gammaproteobacteria:gtdb_domain=d__Bacteria:gtdb_family=f__Burkholderiaceae:gtdb_genus=g__Aquabacterium:gtdb_order=o__Burkholderiales:gtdb_phylum=p__Proteobacteria:gtdb_species=s__Aquabacterium sp000768065:heptad=MCP-36H:species=d__Bacteria_p__Proteobacteria_c__Gammaproteobacteria_o__Burkholderiales_f__Burkholderiaceae_g__Aquabacterium_s__Aquabacterium sp000768065],GB_GCA_016185075.1_protein.faa_JACPOH010000250.1_2@PF00015_full_PFAM.295.477:0.011952[&&NHX:Type=GTDB:gtdb_class=c__Gammaproteobacteria:gtdb_domain=d__Bacteria:gtdb_family=f__Burkholderiaceae:gtdb_genus=g__Aquabacterium:gtdb_order=o__Burkholderiales:gtdb_phylum=p__Proteobacteria:gtdb_species=s__Aquabacterium sp016185075:heptad=MCP-36H:species=d__Bacteria_p__Proteobacteria_c__Gammaproteobacteria_o__Burkholderiales_f__Burkholderiaceae_g__Aquabacterium_s__Aquabacterium sp016185075])0.77:0.00537977[&&NHX:Sample_counter=:Type_counter=GTDB--2:capture_class_counter=:capture_domain_counter=:capture_family_counter=:capture_genus_counter=:capture_order_counter=:capture_phylum_counter=:capture_species_counter=:evoltype=D:gtdb_class_counter=c__Gammaproteobacteria--2:gtdb_domain_counter=d__Bacteria--2:gtdb_family_counter=f__Burkholderiaceae--2:gtdb_genus_counter=g__Aquabacterium--2:gtdb_order_counter=o__Burkholderiales--2:gtdb_phylum_counter=p__Proteobacteria--2:gtdb_species_counter=s__Aquabacterium sp000768065--1||s__Aquabacterium sp016185075--1:heptad_counter=MCP-36H--2:lbd_counter=:lca=d__Bacteria:lca_tree=g__Aquabacterium:name=N1092570:ref_name_counter=])0.821:0.0203293[&&NHX:Sample_counter=:Type_counter=GTDB--3:capture_class_counter=:capture_domain_counter=:capture_family_counter=:capture_genus_counter=:capture_order_counter=:capture_phylum_counter=:capture_species_counter=:evoltype=D:gtdb_class_counter=c__Gammaproteobacteria--3:gtdb_domain_counter=d__Bacteria--3:gtdb_family_counter=f__Burkholderiaceae--3:gtdb_genus_counter=g__Aquabacterium--3:gtdb_order_counter=o__Burkholderiales--3:gtdb_phylum_counter=p__Proteobacteria--3:gtdb_species_counter=s__Aquabacterium sp000768065--1||s__Aquabacterium sp016185075--1||s__Aquabacterium sp016195855--1:heptad_counter=MCP-36H--3:lbd_counter=:lca=d__Bacteria:lca_tree=g__Aquabacterium:name=N1092571:ref_name_counter=],((GB_GCA_016234775.1_protein.faa_JACRAH010000046.1_41@PF00015_full_PFAM.288.479:0.015571[&&NHX:Type=GTDB:gtdb_class=c__Gammaproteobacteria:gtdb_domain=d__Bacteria:gtdb_family=f__Burkholderiaceae:gtdb_genus=g__Aquabacterium:gtdb_order=o__Burkholderiales:gtdb_phylum=p__Proteobacteria:gtdb_species=s__Aquabacterium sp016234775:heptad=MCP-36H:species=d__Bacteria_p__Proteobacteria_c__Gammaproteobacteria_o__Burkholderiales_f__Burkholderiaceae_g__Aquabacterium_s__Aquabacterium sp016234775],GB_GCA_004297345.1_protein.faa_SCTN01000511.1_7@PF00015_full_PFAM.290.480:0.00738144[&&NHX:Type=GTDB:gtdb_class=c__Gammaproteobacteria:gtdb_domain=d__Bacteria:gtdb_family=f__Burkholderiaceae:gtdb_genus=g__Aquabacterium:gtdb_order=o__Burkholderiales:gtdb_phylum=p__Proteobacteria:gtdb_species=s__Aquabacterium sp004297345:heptad=MCP-36H:species=d__Bacteria_p__Proteobacteria_c__Gammaproteobacteria_o__Burkholderiales_f__Burkholderiaceae_g__Aquabacterium_s__Aquabacterium sp004297345])0.459:0.0319593[&&NHX:Sample_counter=:Type_counter=GTDB--2:capture_class_counter=:capture_domain_counter=:capture_family_counter=:capture_genus_counter=:capture_order_counter=:capture_phylum_counter=:capture_species_counter=:evoltype=D:gtdb_class_counter=c__Gammaproteobacteria--2:gtdb_domain_counter=d__Bacteria--2:gtdb_family_counter=f__Burkholderiaceae--2:gtdb_genus_counter=g__Aquabacterium--2:gtdb_order_counter=o__Burkholderiales--2:gtdb_phylum_counter=p__Proteobacteria--2:gtdb_species_counter=s__Aquabacterium sp004297345--1||s__Aquabacterium sp016234775--1:heptad_counter=MCP-36H--2:lbd_counter=:lca=d__Bacteria:lca_tree=g__Aquabacterium:name=N1092574:ref_name_counter=],a55a8d9f-1321-410d-ad07-73c08de89697_4@MCPsignal.511.555:0.0326733[&&NHX:Sample=rhizpot3:Type=capture:besthit=97.7:bitscore=76.6:capture_class=c__Gammaproteobacteria:capture_domain=d__Bacteria:capture_family=f__Burkholderiaceae:capture_genus=g__Aquabacterium:capture_order=o__Burkholderiales:capture_phylum=p__Proteobacteria:capture_species=s__Aquabacterium sp002339015:evalue=1.68e-20:gapopen=0.0:heptad=MCP-36H:length=43.0:mismatch=1.0:qcovhsp=97.7:qend=44.0:qstart=2.0:ref_name=GB_GCA_016713305.1_protein.faa_JADJPK010000007.1_205@PF00015_full_PFAM.728.792:scovhsp=67.2:send=55.0:sstart=13.0])0.108:0.00120726[&&NHX:Sample_counter=rhizpot3--1:Type_counter=GTDB--2||capture--1:besthit_avg=97.7:besthit_max=97.7:besthit_min=97.7:besthit_std=0:besthit_sum=97.7:bitscore_avg=76.6:bitscore_max=76.6:bitscore_min=76.6:bitscore_std=0:bitscore_sum=76.6:capture_class_counter=c__Gammaproteobacteria--1:capture_domain_counter=d__Bacteria--1:capture_family_counter=f__Burkholderiaceae--1:capture_genus_counter=g__Aquabacterium--1:capture_order_counter=o__Burkholderiales--1:capture_phylum_counter=p__Proteobacteria--1:capture_species_counter=s__Aquabacterium sp002339015--1:evalue_avg=1.68e-20:evalue_max=1.68e-20:evalue_min=1.68e-20:evalue_std=0:evalue_sum=1.68e-20:gapopen_avg=0.0:gapopen_max=0.0:gapopen_min=0.0:gapopen_std=0:gapopen_sum=0.0:gtdb_class_counter=c__Gammaproteobacteria--2:gtdb_domain_counter=d__Bacteria--2:gtdb_family_counter=f__Burkholderiaceae--2:gtdb_genus_counter=g__Aquabacterium--2:gtdb_order_counter=o__Burkholderiales--2:gtdb_phylum_counter=p__Proteobacteria--2:gtdb_species_counter=s__Aquabacterium sp004297345--1||s__Aquabacterium sp016234775--1:heptad_counter=MCP-36H--3:lbd_counter=:lca_tree=g__Aquabacterium:length_avg=43.0:length_max=43.0:length_min=43.0:length_std=0:length_sum=43.0:mismatch_avg=1.0:mismatch_max=1.0:mismatch_min=1.0:mismatch_std=0:mismatch_sum=1.0:name=N1092576:qcovhsp_avg=97.7:qcovhsp_max=97.7:qcovhsp_min=97.7:qcovhsp_std=0:qcovhsp_sum=97.7:qend_avg=44.0:qend_max=44.0:qend_min=44.0:qend_std=0:qend_sum=44.0:qstart_avg=2.0:qstart_max=2.0:qstart_min=2.0:qstart_std=0:qstart_sum=2.0:ref_name_counter=GB_GCA_016713305.1_protein.faa_JADJPK010000007.1_205@PF00015_full_PFAM.728.792--1:scovhsp_avg=67.2:scovhsp_max=67.2:scovhsp_min=67.2:scovhsp_std=0:scovhsp_sum=67.2:send_avg=55.0:send_max=55.0:send_min=55.0:send_std=0:send_sum=55.0:sstart_avg=13.0:sstart_max=13.0:sstart_min=13.0:sstart_std=0:sstart_sum=13.0])1:0.290218[&&NHX:Sample_counter=rhizpot3--1:Type_counter=GTDB--5||capture--1:besthit_avg=97.7:besthit_max=97.7:besthit_min=97.7:besthit_std=0:besthit_sum=97.7:bitscore_avg=76.6:bitscore_max=76.6:bitscore_min=76.6:bitscore_std=0:bitscore_sum=76.6:capture_class_counter=c__Gammaproteobacteria--1:capture_domain_counter=d__Bacteria--1:capture_family_counter=f__Burkholderiaceae--1:capture_genus_counter=g__Aquabacterium--1:capture_order_counter=o__Burkholderiales--1:capture_phylum_counter=p__Proteobacteria--1:capture_species_counter=s__Aquabacterium sp002339015--1:evalue_avg=1.68e-20:evalue_max=1.68e-20:evalue_min=1.68e-20:evalue_std=0:evalue_sum=1.68e-20:gapopen_avg=0.0:gapopen_max=0.0:gapopen_min=0.0:gapopen_std=0:gapopen_sum=0.0:gtdb_class_counter=c__Gammaproteobacteria--5:gtdb_domain_counter=d__Bacteria--5:gtdb_family_counter=f__Burkholderiaceae--5:gtdb_genus_counter=g__Aquabacterium--5:gtdb_order_counter=o__Burkholderiales--5:gtdb_phylum_counter=p__Proteobacteria--5:gtdb_species_counter=s__Aquabacterium sp000768065--1||s__Aquabacterium sp004297345--1||s__Aquabacterium sp016185075--1||s__Aquabacterium sp016195855--1||s__Aquabacterium sp016234775--1:heptad_counter=MCP-36H--6:lbd_counter=:lca_tree=g__Aquabacterium:length_avg=43.0:length_max=43.0:length_min=43.0:length_std=0:length_sum=43.0:mismatch_avg=1.0:mismatch_max=1.0:mismatch_min=1.0:mismatch_std=0:mismatch_sum=1.0:name=N1092577:qcovhsp_avg=97.7:qcovhsp_max=97.7:qcovhsp_min=97.7:qcovhsp_std=0:qcovhsp_sum=97.7:qend_avg=44.0:qend_max=44.0:qend_min=44.0:qend_std=0:qend_sum=44.0:qstart_avg=2.0:qstart_max=2.0:qstart_min=2.0:qstart_std=0:qstart_sum=2.0:ref_name_counter=GB_GCA_016713305.1_protein.faa_JADJPK010000007.1_205@PF00015_full_PFAM.728.792--1:scovhsp_avg=67.2:scovhsp_max=67.2:scovhsp_min=67.2:scovhsp_std=0:scovhsp_sum=67.2:send_avg=55.0:send_max=55.0:send_min=55.0:send_std=0:send_sum=55.0:sstart_avg=13.0:sstart_max=13.0:sstart_min=13.0:sstart_std=0:sstart_sum=13.0],((c39cdf59-5955-4e2d-938b-e0ea0a0497e0_2@MCPsignal.237.365:0.154697[&&NHX:Sample=rhizpot3:Type=capture:besthit=83.1:bitscore=177.0:capture_class=c__Gammaproteobacteria:capture_domain=d__Bacteria:capture_family=f__Burkholderiaceae:capture_genus=g__Rhizobacter:capture_order=o__Burkholderiales:capture_phylum=p__Proteobacteria:capture_species=s__Rhizobacter sp900142965:evalue=2.34e-57:gapopen=2.0:heptad=MCP-36H:length=130.0:mismatch=19.0:qcovhsp=100.0:qend=128.0:qstart=1.0:ref_name=GB_GCA_013822685.1_protein.faa_PNKV01000004.1_28@PF00015_full_PFAM.317.501:scovhsp=70.1:send=135.0:sstart=7.0],(((5adfdedd-75a4-4eee-945a-4e67153601a0_2@MCPsignal.357.451:5e-09[&&NHX:Sample=rhizpot1:Type=capture:besthit=100.0:bitscore=170.0:capture_class=c__Gammaproteobacteria:capture_domain=d__Bacteria:capture_family=f__Burkholderiaceae:capture_genus=g__Aquabacterium:capture_order=o__Burkholderiales:capture_phylum=p__Proteobacteria:capture_species=s__Aquabacterium sp013822685:evalue=3.21e-55:gapopen=0.0:heptad=MCP-36H:length=94.0:mismatch=0.0:qcovhsp=100.0:qend=94.0:qstart=1.0:ref_name=GB_GCA_013822685.1_protein.faa_PNKV01000004.1_28@PF00015_full_PFAM.317.501:scovhsp=51.1:send=158.0:sstart=65.0],(GB_GCA_013822685.1_protein.faa_PNKV01000004.1_28@PF00015_full_PFAM.317.501:5e-09[&&NHX:Type=GTDB:gtdb_class=c__Gammaproteobacteria:gtdb_domain=d__Bacteria:gtdb_family=f__Burkholderiaceae:gtdb_genus=g__Aquabacterium:gtdb_order=o__Burkholderiales:gtdb_phylum=p__Proteobacteria:gtdb_species=s__Aquabacterium sp013822685:heptad=MCP-36H:species=d__Bacteria_p__Proteobacteria_c__Gammaproteobacteria_o__Burkholderiales_f__Burkholderiaceae_g__Aquabacterium_s__Aquabacterium sp013822685],GB_GCA_014378415.1_protein.faa_JACMNS010000076.1_1@PF00015_full_PFAM.1.147:0.0178205[&&NHX:Type=GTDB:gtdb_class=c__Gammaproteobacteria:gtdb_domain=d__Bacteria:gtdb_family=f__Burkholderiaceae:gtdb_genus=g__Aquabacterium:gtdb_order=o__Burkholderiales:gtdb_phylum=p__Proteobacteria:gtdb_species=s__Aquabacterium sp014378415:heptad=MCP-36H:species=d__Bacteria_p__Proteobacteria_c__Gammaproteobacteria_o__Burkholderiales_f__Burkholderiaceae_g__Aquabacterium_s__Aquabacterium sp014378415])0:5e-09[&&NHX:Sample_counter=:Type_counter=GTDB--2:capture_class_counter=:capture_domain_counter=:capture_family_counter=:capture_genus_counter=:capture_order_counter=:capture_phylum_counter=:capture_species_counter=:evoltype=D:gtdb_class_counter=c__Gammaproteobacteria--2:gtdb_domain_counter=d__Bacteria--2:gtdb_family_counter=f__Burkholderiaceae--2:gtdb_genus_counter=g__Aquabacterium--2:gtdb_order_counter=o__Burkholderiales--2:gtdb_phylum_counter=p__Proteobacteria--2:gtdb_species_counter=s__Aquabacterium sp013822685--1||s__Aquabacterium sp014378415--1:heptad_counter=MCP-36H--2:lbd_counter=:lca=d__Bacteria:lca_tree=g__Aquabacterium:name=N1092582:ref_name_counter=])0:5e-09[&&NHX:Sample_counter=rhizpot1--1:Type_counter=GTDB--2||capture--1:besthit_avg=100.0:besthit_max=100.0:besthit_min=100.0:besthit_std=0:besthit_sum=100.0:bitscore_avg=170.0:bitscore_max=170.0:bitscore_min=170.0:bitscore_std=0:bitscore_sum=170.0:capture_class_counter=c__Gammaproteobacteria--1:capture_domain_counter=d__Bacteria--1:capture_family_counter=f__Burkholderiaceae--1:capture_genus_counter=g__Aquabacterium--1:capture_order_counter=o__Burkholderiales--1:capture_phylum_counter=p__Proteobacteria--1:capture_species_counter=s__Aquabacterium sp013822685--1:evalue_avg=3.21e-55:evalue_max=3.21e-55:evalue_min=3.21e-55:evalue_std=0:evalue_sum=3.21e-55:gapopen_avg=0.0:gapopen_max=0.0:gapopen_min=0.0:gapopen_std=0:gapopen_sum=0.0:gtdb_class_counter=c__Gammaproteobacteria--2:gtdb_domain_counter=d__Bacteria--2:gtdb_family_counter=f__Burkholderiaceae--2:gtdb_genus_counter=g__Aquabacterium--2:gtdb_order_counter=o__Burkholderiales--2:gtdb_phylum_counter=p__Proteobacteria--2:gtdb_species_counter=s__Aquabacterium sp013822685--1||s__Aquabacterium sp014378415--1:heptad_counter=MCP-36H--3:lbd_counter=:lca_tree=g__Aquabacterium:length_avg=94.0:length_max=94.0:length_min=94.0:length_std=0:length_sum=94.0:mismatch_avg=0.0:mismatch_max=0.0:mismatch_min=0.0:mismatch_std=0:mismatch_sum=0.0:name=N1092583:qcovhsp_avg=100.0:qcovhsp_max=100.0:qcovhsp_min=100.0:qcovhsp_std=0:qcovhsp_sum=100.0:qend_avg=94.0:qend_max=94.0:qend_min=94.0:qend_std=0:qend_sum=94.0:qstart_avg=1.0:qstart_max=1.0:qstart_min=1.0:qstart_std=0:qstart_sum=1.0:ref_name_counter=GB_GCA_013822685.1_protein.faa_PNKV01000004.1_28@PF00015_full_PFAM.317.501--1:scovhsp_avg=51.1:scovhsp_max=51.1:scovhsp_min=51.1:scovhsp_std=0:scovhsp_sum=51.1:send_avg=158.0:send_max=158.0:send_min=158.0:send_std=0:send_sum=158.0:sstart_avg=65.0:sstart_max=65.0:sstart_min=65.0:sstart_std=0:sstart_sum=65.0],((b3b06249-07f8-4470-8c27-dbe1ad4a8ec5_2@MCPsignal.328.485:0.00467168[&&NHX:Sample=rhizpot2:Type=capture:besthit=98.7:bitscore=270.0:capture_class=c__Gammaproteobacteria:capture_domain=d__Bacteria:capture_family=f__Burkholderiaceae:capture_genus=g__Achromobacter:capture_order=o__Burkholderiales:capture_phylum=p__Proteobacteria:capture_species=s__Achromobacter xylosoxidans_C:evalue=1.1e-93:gapopen=0.0:heptad=MCP-36H:length=157.0:mismatch=2.0:qcovhsp=100.0:qend=157.0:qstart=1.0:ref_name=GB_GCA_013822685.1_protein.faa_PNKV01000004.1_28@PF00015_full_PFAM.317.501:scovhsp=85.3:send=160.0:sstart=4.0],c8c63c2a-cc2f-4dee-b053-1d9abc3e5164_1@MCPsignal.18.147:0.0504421[&&NHX:Sample=rhizpot3:Type=capture:besthit=95.3:bitscore=211.0:capture_class=c__Gammaproteobacteria:capture_domain=d__Bacteria:capture_family=f__Burkholderiaceae:capture_genus=g__Noviherbaspirillum:capture_order=o__Burkholderiales:capture_phylum=p__Proteobacteria:capture_species=s__Noviherbaspirillum sp004570315:evalue=1.01e-70:gapopen=0.0:heptad=MCP-36H:length=127.0:mismatch=6.0:qcovhsp=98.4:qend=129.0:qstart=3.0:ref_name=GB_GCA_013822685.1_protein.faa_PNKV01000004.1_28@PF00015_full_PFAM.317.501:scovhsp=69.0:send=160.0:sstart=34.0])0:5e-09[&&NHX:Sample_counter=rhizpot2--1||rhizpot3--1:Type_counter=capture--2:besthit_avg=97.0:besthit_max=98.7:besthit_min=95.3:besthit_std=2.4041630560342657:besthit_sum=194.0:bitscore_avg=240.5:bitscore_max=270.0:bitscore_min=211.0:bitscore_std=41.71930009000631:bitscore_sum=481.0:capture_class_counter=c__Gammaproteobacteria--2:capture_domain_counter=d__Bacteria--2:capture_family_counter=f__Burkholderiaceae--2:capture_genus_counter=g__Achromobacter--1||g__Noviherbaspirillum--1:capture_order_counter=o__Burkholderiales--2:capture_phylum_counter=p__Proteobacteria--2:capture_species_counter=s__Achromobacter xylosoxidans_C--1||s__Noviherbaspirillum sp004570315--1:evalue_avg=5.05e-71:evalue_max=1.01e-70:evalue_min=1.1e-93:evalue_std=7.14177848998413e-71:evalue_sum=1.01e-70:gapopen_avg=0.0:gapopen_max=0.0:gapopen_min=0.0:gapopen_std=0.0:gapopen_sum=0.0:gtdb_class_counter=:gtdb_domain_counter=:gtdb_family_counter=:gtdb_genus_counter=:gtdb_order_counter=:gtdb_phylum_counter=:gtdb_species_counter=:heptad_counter=MCP-36H--2:lbd_counter=:length_avg=142.0:length_max=157.0:length_min=127.0:length_std=21.213203435596427:length_sum=284.0:mismatch_avg=4.0:mismatch_max=6.0:mismatch_min=2.0:mismatch_std=2.8284271247461903:mismatch_sum=8.0:name=N1092586:qcovhsp_avg=99.2:qcovhsp_max=100.0:qcovhsp_min=98.4:qcovhsp_std=1.131370849898472:qcovhsp_sum=198.4:qend_avg=143.0:qend_max=157.0:qend_min=129.0:qend_std=19.79898987322333:qend_sum=286.0:qstart_avg=2.0:qstart_max=3.0:qstart_min=1.0:qstart_std=1.4142135623730951:qstart_sum=4.0:ref_name_counter=GB_GCA_013822685.1_protein.faa_PNKV01000004.1_28@PF00015_full_PFAM.317.501--2:scovhsp_avg=77.15:scovhsp_max=85.3:scovhsp_min=69.0:scovhsp_std=11.525840533340723:scovhsp_sum=154.3:send_avg=160.0:send_max=160.0:send_min=160.0:send_std=0.0:send_sum=320.0:sstart_avg=19.0:sstart_max=34.0:sstart_min=4.0:sstart_std=21.213203435596427:sstart_sum=38.0],(((2760bc82-8d18-41d6-803a-ac3befe49e0f_4@MCPsignal.87.185:0.0295239[&&NHX:Sample=rhizpot1:Type=capture:besthit=93.8:bitscore=162.0:capture_class=c__Gammaproteobacteria:capture_domain=d__Bacteria:capture_family=f__Burkholderiaceae:capture_genus=g__Hylemonella:capture_order=o__Burkholderiales:capture_phylum=p__Proteobacteria:capture_species=s__Hylemonella gracilis:evalue=8.36e-52:gapopen=0.0:heptad=MCP-36H:length=96.0:mismatch=6.0:qcovhsp=98.0:qend=98.0:qstart=3.0:ref_name=GB_GCA_013822685.1_protein.faa_PNKV01000004.1_28@PF00015_full_PFAM.317.501:scovhsp=52.2:send=111.0:sstart=16.0],68176bfc-bf7b-48ec-a3fc-fa2a1b8404fa_5@MCPsignal.24.106:5e-09[&&NHX:Sample=rhizpot1:Type=capture:capture_class=c__Alphaproteobacteria:capture_domain=d__Bacteria:capture_family=f__Rhizobiaceae:capture_genus=g__Rhizobium:capture_order=o__Rhizobiales:capture_phylum=p__Proteobacteria:capture_species=s__Rhizobium tumorigenes:heptad=MCP-36H])0:5e-09[&&NHX:Sample_counter=rhizpot1--2:Type_counter=capture--2:besthit_avg=93.8:besthit_max=93.8:besthit_min=93.8:besthit_std=0:besthit_sum=93.8:bitscore_avg=162.0:bitscore_max=162.0:bitscore_min=162.0:bitscore_std=0:bitscore_sum=162.0:capture_class_counter=c__Alphaproteobacteria--1||c__Gammaproteobacteria--1:capture_domain_counter=d__Bacteria--2:capture_family_counter=f__Burkholderiaceae--1||f__Rhizobiaceae--1:capture_genus_counter=g__Hylemonella--1||g__Rhizobium--1:capture_order_counter=o__Burkholderiales--1||o__Rhizobiales--1:capture_phylum_counter=p__Proteobacteria--2:capture_species_counter=s__Hylemonella gracilis--1||s__Rhizobium tumorigenes--1:evalue_avg=8.36e-52:evalue_max=8.36e-52:evalue_min=8.36e-52:evalue_std=0:evalue_sum=8.36e-52:gapopen_avg=0.0:gapopen_max=0.0:gapopen_min=0.0:gapopen_std=0:gapopen_sum=0.0:gtdb_class_counter=:gtdb_domain_counter=:gtdb_family_counter=:gtdb_genus_counter=:gtdb_order_counter=:gtdb_phylum_counter=:gtdb_species_counter=:heptad_counter=MCP-36H--2:lbd_counter=:length_avg=96.0:length_max=96.0:length_min=96.0:length_std=0:length_sum=96.0:mismatch_avg=6.0:mismatch_max=6.0:mismatch_min=6.0:mismatch_std=0:mismatch_sum=6.0:name=N1092589:qcovhsp_avg=98.0:qcovhsp_max=98.0:qcovhsp_min=98.0:qcovhsp_std=0:qcovhsp_sum=98.0:qend_avg=98.0:qend_max=98.0:qend_min=98.0:qend_std=0:qend_sum=98.0:qstart_avg=3.0:qstart_max=3.0:qstart_min=3.0:qstart_std=0:qstart_sum=3.0:ref_name_counter=GB_GCA_013822685.1_protein.faa_PNKV01000004.1_28@PF00015_full_PFAM.317.501--1:scovhsp_avg=52.2:scovhsp_max=52.2:scovhsp_min=52.2:scovhsp_std=0:scovhsp_sum=52.2:send_avg=111.0:send_max=111.0:send_min=111.0:send_std=0:send_sum=111.0:sstart_avg=16.0:sstart_max=16.0:sstart_min=16.0:sstart_std=0:sstart_sum=16.0],a3532e3f-b846-4351-ab80-9ff0af1afa84_5@MCPsignal.4.72:3.3757[&&NHX:Sample=rhiztom2:Type=capture:capture_class=c__Alphaproteobacteria:capture_domain=d__Bacteria:capture_family=f__Rhizobiaceae:capture_genus=g__Aquamicrobium_A:capture_order=o__Rhizobiales:capture_phylum=p__Proteobacteria:capture_species=s__Aquamicrobium_A sediminum:heptad=MCP-36H])0:5e-09[&&NHX:Sample_counter=rhizpot1--2||rhiztom2--1:Type_counter=capture--3:besthit_avg=93.8:besthit_max=93.8:besthit_min=93.8:besthit_std=0:besthit_sum=93.8:bitscore_avg=162.0:bitscore_max=162.0:bitscore_min=162.0:bitscore_std=0:bitscore_sum=162.0:capture_class_counter=c__Alphaproteobacteria--2||c__Gammaproteobacteria--1:capture_domain_counter=d__Bacteria--3:capture_family_counter=f__Burkholderiaceae--1||f__Rhizobiaceae--2:capture_genus_counter=g__Aquamicrobium_A--1||g__Hylemonella--1||g__Rhizobium--1:capture_order_counter=o__Burkholderiales--1||o__Rhizobiales--2:capture_phylum_counter=p__Proteobacteria--3:capture_species_counter=s__Aquamicrobium_A sediminum--1||s__Hylemonella gracilis--1||s__Rhizobium tumorigenes--1:evalue_avg=8.36e-52:evalue_max=8.36e-52:evalue_min=8.36e-52:evalue_std=0:evalue_sum=8.36e-52:gapopen_avg=0.0:gapopen_max=0.0:gapopen_min=0.0:gapopen_std=0:gapopen_sum=0.0:gtdb_class_counter=:gtdb_domain_counter=:gtdb_family_counter=:gtdb_genus_counter=:gtdb_order_counter=:gtdb_phylum_counter=:gtdb_species_counter=:heptad_counter=MCP-36H--3:lbd_counter=:length_avg=96.0:length_max=96.0:length_min=96.0:length_std=0:length_sum=96.0:mismatch_avg=6.0:mismatch_max=6.0:mismatch_min=6.0:mismatch_std=0:mismatch_sum=6.0:name=N1092591:qcovhsp_avg=98.0:qcovhsp_max=98.0:qcovhsp_min=98.0:qcovhsp_std=0:qcovhsp_sum=98.0:qend_avg=98.0:qend_max=98.0:qend_min=98.0:qend_std=0:qend_sum=98.0:qstart_avg=3.0:qstart_max=3.0:qstart_min=3.0:qstart_std=0:qstart_sum=3.0:ref_name_counter=GB_GCA_013822685.1_protein.faa_PNKV01000004.1_28@PF00015_full_PFAM.317.501--1:scovhsp_avg=52.2:scovhsp_max=52.2:scovhsp_min=52.2:scovhsp_std=0:scovhsp_sum=52.2:send_avg=111.0:send_max=111.0:send_min=111.0:send_std=0:send_sum=111.0:sstart_avg=16.0:sstart_max=16.0:sstart_min=16.0:sstart_std=0:sstart_sum=16.0],dba88c5a-3d14-4dbb-bb9a-a9d51cd3e56e_3@MCPsignal.46.110:5e-09[&&NHX:Sample=rhizpot3:Type=capture:capture_class=c__Alphaproteobacteria:capture_domain=d__Bacteria:capture_family=f__Rhizobiaceae:capture_genus=g__Aureimonas_A:capture_order=o__Rhizobiales:capture_phylum=p__Proteobacteria:capture_species=s__Aureimonas_A endophytica:heptad=MCP-36H])0.93:0.0213089[&&NHX:Sample_counter=rhizpot1--2||rhizpot3--1||rhiztom2--1:Type_counter=capture--4:besthit_avg=93.8:besthit_max=93.8:besthit_min=93.8:besthit_std=0:besthit_sum=93.8:bitscore_avg=162.0:bitscore_max=162.0:bitscore_min=162.0:bitscore_std=0:bitscore_sum=162.0:capture_class_counter=c__Alphaproteobacteria--3||c__Gammaproteobacteria--1:capture_domain_counter=d__Bacteria--4:capture_family_counter=f__Burkholderiaceae--1||f__Rhizobiaceae--3:capture_genus_counter=g__Aquamicrobium_A--1||g__Aureimonas_A--1||g__Hylemonella--1||g__Rhizobium--1:capture_order_counter=o__Burkholderiales--1||o__Rhizobiales--3:capture_phylum_counter=p__Proteobacteria--4:capture_species_counter=s__Aquamicrobium_A sediminum--1||s__Aureimonas_A endophytica--1||s__Hylemonella gracilis--1||s__Rhizobium tumorigenes--1:evalue_avg=8.36e-52:evalue_max=8.36e-52:evalue_min=8.36e-52:evalue_std=0:evalue_sum=8.36e-52:gapopen_avg=0.0:gapopen_max=0.0:gapopen_min=0.0:gapopen_std=0:gapopen_sum=0.0:gtdb_class_counter=:gtdb_domain_counter=:gtdb_family_counter=:gtdb_genus_counter=:gtdb_order_counter=:gtdb_phylum_counter=:gtdb_species_counter=:heptad_counter=MCP-36H--4:lbd_counter=:length_avg=96.0:length_max=96.0:length_min=96.0:length_std=0:length_sum=96.0:mismatch_avg=6.0:mismatch_max=6.0:mismatch_min=6.0:mismatch_std=0:mismatch_sum=6.0:name=N1092593:qcovhsp_avg=98.0:qcovhsp_max=98.0:qcovhsp_min=98.0:qcovhsp_std=0:qcovhsp_sum=98.0:qend_avg=98.0:qend_max=98.0:qend_min=98.0:qend_std=0:qend_sum=98.0:qstart_avg=3.0:qstart_max=3.0:qstart_min=3.0:qstart_std=0:qstart_sum=3.0:ref_name_counter=GB_GCA_013822685.1_protein.faa_PNKV01000004.1_28@PF00015_full_PFAM.317.501--1:scovhsp_avg=52.2:scovhsp_max=52.2:scovhsp_min=52.2:scovhsp_std=0:scovhsp_sum=52.2:send_avg=111.0:send_max=111.0:send_min=111.0:send_std=0:send_sum=111.0:sstart_avg=16.0:sstart_max=16.0:sstart_min=16.0:sstart_std=0:sstart_sum=16.0])0.391:0.00468861[&&NHX:Sample_counter=rhizpot1--2||rhizpot2--1||rhizpot3--2||rhiztom2--1:Type_counter=capture--6:besthit_avg=95.93333333333334:besthit_max=98.7:besthit_min=93.8:besthit_std=2.5106440076867425:besthit_sum=287.8:bitscore_avg=214.33333333333334:bitscore_max=270.0:bitscore_min=162.0:bitscore_std=54.07710544521899:bitscore_sum=643.0:capture_class_counter=c__Alphaproteobacteria--3||c__Gammaproteobacteria--3:capture_domain_counter=d__Bacteria--6:capture_family_counter=f__Burkholderiaceae--3||f__Rhizobiaceae--3:capture_genus_counter=g__Achromobacter--1||g__Aquamicrobium_A--1||g__Aureimonas_A--1||g__Hylemonella--1||g__Noviherbaspirillum--1||g__Rhizobium--1:capture_order_counter=o__Burkholderiales--3||o__Rhizobiales--3:capture_phylum_counter=p__Proteobacteria--6:capture_species_counter=s__Achromobacter xylosoxidans_C--1||s__Aquamicrobium_A sediminum--1||s__Aureimonas_A endophytica--1||s__Hylemonella gracilis--1||s__Noviherbaspirillum sp004570315--1||s__Rhizobium tumorigenes--1:evalue_avg=2.786666666666667e-52:evalue_max=8.36e-52:evalue_min=1.1e-93:evalue_std=4.826648250425271e-52:evalue_sum=8.36e-52:gapopen_avg=0.0:gapopen_max=0.0:gapopen_min=0.0:gapopen_std=0.0:gapopen_sum=0.0:gtdb_class_counter=:gtdb_domain_counter=:gtdb_family_counter=:gtdb_genus_counter=:gtdb_order_counter=:gtdb_phylum_counter=:gtdb_species_counter=:heptad_counter=MCP-36H--6:lbd_counter=:length_avg=126.66666666666667:length_max=157.0:length_min=96.0:length_std=30.501366089625122:length_sum=380.0:mismatch_avg=4.666666666666667:mismatch_max=6.0:mismatch_min=2.0:mismatch_std=2.309401076758503:mismatch_sum=14.0:name=N1092594:qcovhsp_avg=98.8:qcovhsp_max=100.0:qcovhsp_min=98.0:qcovhsp_std=1.0583005244258352:qcovhsp_sum=296.4:qend_avg=128.0:qend_max=157.0:qend_min=98.0:qend_std=29.512709126747414:qend_sum=384.0:qstart_avg=2.3333333333333335:qstart_max=3.0:qstart_min=1.0:qstart_std=1.1547005383792515:qstart_sum=7.0:ref_name_counter=GB_GCA_013822685.1_protein.faa_PNKV01000004.1_28@PF00015_full_PFAM.317.501--3:scovhsp_avg=68.83333333333333:scovhsp_max=85.3:scovhsp_min=52.2:scovhsp_std=16.55062939387301:scovhsp_sum=206.5:send_avg=143.66666666666666:send_max=160.0:send_min=111.0:send_std=28.29016319029166:send_sum=431.0:sstart_avg=18.0:sstart_max=34.0:sstart_min=4.0:sstart_std=15.0996688705415:sstart_sum=54.0])0.684:0.00481318[&&NHX:Sample_counter=rhizpot1--3||rhizpot2--1||rhizpot3--2||rhiztom2--1:Type_counter=GTDB--2||capture--7:besthit_avg=96.95:besthit_max=100.0:besthit_min=93.8:besthit_std=2.8873286384938375:besthit_sum=387.8:bitscore_avg=203.25:bitscore_max=270.0:bitscore_min=162.0:bitscore_std=49.40563395673277:bitscore_sum=813.0:capture_class_counter=c__Alphaproteobacteria--3||c__Gammaproteobacteria--4:capture_domain_counter=d__Bacteria--7:capture_family_counter=f__Burkholderiaceae--4||f__Rhizobiaceae--3:capture_genus_counter=g__Achromobacter--1||g__Aquabacterium--1||g__Aquamicrobium_A--1||g__Aureimonas_A--1||g__Hylemonella--1||g__Noviherbaspirillum--1||g__Rhizobium--1:capture_order_counter=o__Burkholderiales--4||o__Rhizobiales--3:capture_phylum_counter=p__Proteobacteria--7:capture_species_counter=s__Achromobacter xylosoxidans_C--1||s__Aquabacterium sp013822685--1||s__Aquamicrobium_A sediminum--1||s__Aureimonas_A endophytica--1||s__Hylemonella gracilis--1||s__Noviherbaspirillum sp004570315--1||s__Rhizobium tumorigenes--1:evalue_avg=2.0908025e-52:evalue_max=8.36e-52:evalue_min=1.1e-93:evalue_std=4.1794652739345735e-52:evalue_sum=8.36321e-52:gapopen_avg=0.0:gapopen_max=0.0:gapopen_min=0.0:gapopen_std=0.0:gapopen_sum=0.0:gtdb_class_counter=c__Gammaproteobacteria--2:gtdb_domain_counter=d__Bacteria--2:gtdb_family_counter=f__Burkholderiaceae--2:gtdb_genus_counter=g__Aquabacterium--2:gtdb_order_counter=o__Burkholderiales--2:gtdb_phylum_counter=p__Proteobacteria--2:gtdb_species_counter=s__Aquabacterium sp013822685--1||s__Aquabacterium sp014378415--1:heptad_counter=MCP-36H--9:lbd_counter=:lca_tree=g__Aquabacterium:length_avg=118.5:length_max=157.0:length_min=94.0:length_std=29.782545223670862:length_sum=474.0:mismatch_avg=3.5:mismatch_max=6.0:mismatch_min=0.0:mismatch_std=3.0:mismatch_sum=14.0:name=N1092595:qcovhsp_avg=99.1:qcovhsp_max=100.0:qcovhsp_min=98.0:qcovhsp_std=1.051982255870632:qcovhsp_sum=396.4:qend_avg=119.5:qend_max=157.0:qend_min=94.0:qend_std=29.490111336966272:qend_sum=478.0:qstart_avg=2.0:qstart_max=3.0:qstart_min=1.0:qstart_std=1.1547005383792515:qstart_sum=8.0:ref_name_counter=GB_GCA_013822685.1_protein.faa_PNKV01000004.1_28@PF00015_full_PFAM.317.501--4:scovhsp_avg=64.4:scovhsp_max=85.3:scovhsp_min=51.1:scovhsp_std=16.162714293500745:scovhsp_sum=257.6:send_avg=147.25:send_max=160.0:send_min=111.0:send_std=24.185050478894325:send_sum=589.0:sstart_avg=29.75:sstart_max=65.0:sstart_min=4.0:sstart_std=26.537709019431198:sstart_sum=119.0],((GB_GCA_014378415.1_protein.faa_JACMNS010000040.1_43@PF00015_full_PFAM.336.419:0.0107919[&&NHX:Type=GTDB:gtdb_class=c__Gammaproteobacteria:gtdb_domain=d__Bacteria:gtdb_family=f__Burkholderiaceae:gtdb_genus=g__Aquabacterium:gtdb_order=o__Burkholderiales:gtdb_phylum=p__Proteobacteria:gtdb_species=s__Aquabacterium sp014378415:heptad=MCP-36H:species=d__Bacteria_p__Proteobacteria_c__Gammaproteobacteria_o__Burkholderiales_f__Burkholderiaceae_g__Aquabacterium_s__Aquabacterium sp014378415],((a36202a5-a7d7-5519-9da2-1405443554db_6@MCPsignal.803.960:0.00479651[&&NHX:Sample=rhizpot3:Type=capture:besthit=96.8:bitscore=266.0:capture_class=c__Gammaproteobacteria:capture_domain=d__Bacteria:capture_family=f__Burkholderiaceae:capture_genus=g__Aquabacterium:capture_order=o__Burkholderiales:capture_phylum=p__Proteobacteria:capture_species=s__Aquabacterium sp013822685:evalue=7.42e-92:gapopen=0.0:heptad=MCP-36H:length=157.0:mismatch=5.0:qcovhsp=100.0:qend=157.0:qstart=1.0:ref_name=GB_GCA_013822685.1_protein.faa_PNKV01000004.1_28@PF00015_full_PFAM.317.501:scovhsp=85.3:send=160.0:sstart=4.0],(fe4da921-c8c1-4a3c-80a3-a91705c40e35_3@MCPsignal.299.391:5e-09[&&NHX:Sample=rhizpot1:Type=capture:besthit=95.7:bitscore=147.0:capture_class=c__Clostridia:capture_domain=d__Bacteria:capture_family=f__Lachnospiraceae:capture_genus=g__Schaedlerella:capture_order=o__Lachnospirales:capture_phylum=p__Firmicutes_A:capture_species=s__Schaedlerella sp910574865:evalue=3.86e-46:gapopen=0.0:heptad=MCP-36H:length=92.0:mismatch=4.0:qcovhsp=100.0:qend=92.0:qstart=1.0:ref_name=GB_GCA_013822685.1_protein.faa_PNKV01000004.1_28@PF00015_full_PFAM.317.501:scovhsp=50.0:send=95.0:sstart=4.0],e7bf7156-47b8-4605-8c61-63d5445d741d_5@MCPsignal.145.246:1.3e-08[&&NHX:Sample=rhizpot1:Type=capture:besthit=95.9:bitscore=160.0:capture_class=c__Clostridia:capture_domain=d__Bacteria:capture_family=f__Lachnospiraceae:capture_genus=g__Schaedlerella:capture_order=o__Lachnospirales:capture_phylum=p__Firmicutes_A:capture_species=s__Schaedlerella sp910574865:evalue=3.83e-51:gapopen=0.0:heptad=MCP-36H:length=98.0:mismatch=4.0:qcovhsp=97.0:qend=98.0:qstart=1.0:ref_name=GB_GCA_013822685.1_protein.faa_PNKV01000004.1_28@PF00015_full_PFAM.317.501:scovhsp=53.3:send=101.0:sstart=4.0])0.379:0.0276216[&&NHX:Sample_counter=rhizpot1--2:Type_counter=capture--2:besthit_avg=95.80000000000001:besthit_max=95.9:besthit_min=95.7:besthit_std=0.14142135623731153:besthit_sum=191.60000000000002:bitscore_avg=153.5:bitscore_max=160.0:bitscore_min=147.0:bitscore_std=9.192388155425117:bitscore_sum=307.0:capture_class_counter=c__Clostridia--2:capture_domain_counter=d__Bacteria--2:capture_family_counter=f__Lachnospiraceae--2:capture_genus_counter=g__Schaedlerella--2:capture_order_counter=o__Lachnospirales--2:capture_phylum_counter=p__Firmicutes_A--2:capture_species_counter=s__Schaedlerella sp910574865--2:evalue_avg=1.93001915e-46:evalue_max=3.86e-46:evalue_min=3.83e-51:evalue_std=2.729405093190354e-46:evalue_sum=3.8600383e-46:gapopen_avg=0.0:gapopen_max=0.0:gapopen_min=0.0:gapopen_std=0.0:gapopen_sum=0.0:gtdb_class_counter=:gtdb_domain_counter=:gtdb_family_counter=:gtdb_genus_counter=:gtdb_order_counter=:gtdb_phylum_counter=:gtdb_species_counter=:heptad_counter=MCP-36H--2:lbd_counter=:length_avg=95.0:length_max=98.0:length_min=92.0:length_std=4.242640687119285:length_sum=190.0:mismatch_avg=4.0:mismatch_max=4.0:mismatch_min=4.0:mismatch_std=0.0:mismatch_sum=8.0:name=N1092600:qcovhsp_avg=98.5:qcovhsp_max=100.0:qcovhsp_min=97.0:qcovhsp_std=2.1213203435596424:qcovhsp_sum=197.0:qend_avg=95.0:qend_max=98.0:qend_min=92.0:qend_std=4.242640687119285:qend_sum=190.0:qstart_avg=1.0:qstart_max=1.0:qstart_min=1.0:qstart_std=0.0:qstart_sum=2.0:ref_name_counter=GB_GCA_013822685.1_protein.faa_PNKV01000004.1_28@PF00015_full_PFAM.317.501--2:scovhsp_avg=51.65:scovhsp_max=53.3:scovhsp_min=50.0:scovhsp_std=2.333452377915605:scovhsp_sum=103.3:send_avg=98.0:send_max=101.0:send_min=95.0:send_std=4.242640687119285:send_sum=196.0:sstart_avg=4.0:sstart_max=4.0:sstart_min=4.0:sstart_std=0.0:sstart_sum=8.0])0.889:0.00950988[&&NHX:Sample_counter=rhizpot1--2||rhizpot3--1:Type_counter=capture--3:besthit_avg=96.13333333333333:besthit_max=96.8:besthit_min=95.7:besthit_std=0.5859465277082277:besthit_sum=288.4:bitscore_avg=191.0:bitscore_max=266.0:bitscore_min=147.0:bitscore_std=65.27633568147036:bitscore_sum=573.0:capture_class_counter=c__Clostridia--2||c__Gammaproteobacteria--1:capture_domain_counter=d__Bacteria--3:capture_family_counter=f__Burkholderiaceae--1||f__Lachnospiraceae--2:capture_genus_counter=g__Aquabacterium--1||g__Schaedlerella--2:capture_order_counter=o__Burkholderiales--1||o__Lachnospirales--2:capture_phylum_counter=p__Firmicutes_A--2||p__Proteobacteria--1:capture_species_counter=s__Aquabacterium sp013822685--1||s__Schaedlerella sp910574865--2:evalue_avg=1.2866794333333333e-46:evalue_max=3.86e-46:evalue_min=7.42e-92:evalue_std=2.2285609828965783e-46:evalue_sum=3.8600383e-46:gapopen_avg=0.0:gapopen_max=0.0:gapopen_min=0.0:gapopen_std=0.0:gapopen_sum=0.0:gtdb_class_counter=:gtdb_domain_counter=:gtdb_family_counter=:gtdb_genus_counter=:gtdb_order_counter=:gtdb_phylum_counter=:gtdb_species_counter=:heptad_counter=MCP-36H--3:lbd_counter=:length_avg=115.66666666666667:length_max=157.0:length_min=92.0:length_std=35.92121007612819:length_sum=347.0:mismatch_avg=4.333333333333333:mismatch_max=5.0:mismatch_min=4.0:mismatch_std=0.5773502691896258:mismatch_sum=13.0:name=N1092601:qcovhsp_avg=99.0:qcovhsp_max=100.0:qcovhsp_min=97.0:qcovhsp_std=1.7320508075688772:qcovhsp_sum=297.0:qend_avg=115.66666666666667:qend_max=157.0:qend_min=92.0:qend_std=35.92121007612819:qend_sum=347.0:qstart_avg=1.0:qstart_max=1.0:qstart_min=1.0:qstart_std=0.0:qstart_sum=3.0:ref_name_counter=GB_GCA_013822685.1_protein.faa_PNKV01000004.1_28@PF00015_full_PFAM.317.501--3:scovhsp_avg=62.86666666666667:scovhsp_max=85.3:scovhsp_min=50.0:scovhsp_std=19.497777651140996:scovhsp_sum=188.6:send_avg=118.66666666666667:send_max=160.0:send_min=95.0:send_std=35.92121007612819:send_sum=356.0:sstart_avg=4.0:sstart_max=4.0:sstart_min=4.0:sstart_std=0.0:sstart_sum=12.0],(33f02c40-f2ef-47ee-81f8-4ab01a81be43_1@MCPsignal.237.366:0.009666[&&NHX:Sample=rhizpot1:Type=capture:besthit=97.6:bitscore=223.0:capture_class=c__Gammaproteobacteria:capture_domain=d__Bacteria:capture_family=f__Burkholderiaceae:capture_genus=g__Variovorax:capture_order=o__Burkholderiales:capture_phylum=p__Proteobacteria:capture_species=s__Variovorax sp001984055:evalue=2.73e-75:gapopen=0.0:heptad=MCP-36H:length=127.0:mismatch=3.0:qcovhsp=98.4:qend=129.0:qstart=3.0:ref_name=GB_GCA_013822685.1_protein.faa_PNKV01000004.1_28@PF00015_full_PFAM.317.501:scovhsp=69.0:send=160.0:sstart=34.0],cda0d711-378a-4b93-b01a-3b103aca32d1_4@MCPsignal.253.363:5e-09[&&NHX:Sample=rhizpot1:Type=capture:besthit=96.4:bitscore=181.0:capture_class=c__Gammaproteobacteria:capture_domain=d__Bacteria:capture_family=f__Burkholderiaceae:capture_genus=g__Aquabacterium:capture_order=o__Burkholderiales:capture_phylum=p__Proteobacteria:capture_species=s__Aquabacterium sp013822685:evalue=3.42e-59:gapopen=0.0:heptad=MCP-36H:length=110.0:mismatch=4.0:qcovhsp=100.0:qend=110.0:qstart=1.0:ref_name=GB_GCA_013822685.1_protein.faa_PNKV01000004.1_28@PF00015_full_PFAM.317.501:scovhsp=59.8:send=113.0:sstart=4.0])0.902:0.0122269[&&NHX:Sample_counter=rhizpot1--2:Type_counter=capture--2:besthit_avg=97.0:besthit_max=97.6:besthit_min=96.4:besthit_std=0.8485281374238489:besthit_sum=194.0:bitscore_avg=202.0:bitscore_max=223.0:bitscore_min=181.0:bitscore_std=29.698484809834994:bitscore_sum=404.0:capture_class_counter=c__Gammaproteobacteria--2:capture_domain_counter=d__Bacteria--2:capture_family_counter=f__Burkholderiaceae--2:capture_genus_counter=g__Aquabacterium--1||g__Variovorax--1:capture_order_counter=o__Burkholderiales--2:capture_phylum_counter=p__Proteobacteria--2:capture_species_counter=s__Aquabacterium sp013822685--1||s__Variovorax sp001984055--1:evalue_avg=1.7100000000000002e-59:evalue_max=3.42e-59:evalue_min=2.73e-75:evalue_std=2.418305191657992e-59:evalue_sum=3.4200000000000003e-59:gapopen_avg=0.0:gapopen_max=0.0:gapopen_min=0.0:gapopen_std=0.0:gapopen_sum=0.0:gtdb_class_counter=:gtdb_domain_counter=:gtdb_family_counter=:gtdb_genus_counter=:gtdb_order_counter=:gtdb_phylum_counter=:gtdb_species_counter=:heptad_counter=MCP-36H--2:lbd_counter=:length_avg=118.5:length_max=127.0:length_min=110.0:length_std=12.020815280171307:length_sum=237.0:mismatch_avg=3.5:mismatch_max=4.0:mismatch_min=3.0:mismatch_std=0.7071067811865476:mismatch_sum=7.0:name=N1092604:qcovhsp_avg=99.2:qcovhsp_max=100.0:qcovhsp_min=98.4:qcovhsp_std=1.131370849898472:qcovhsp_sum=198.4:qend_avg=119.5:qend_max=129.0:qend_min=110.0:qend_std=13.435028842544403:qend_sum=239.0:qstart_avg=2.0:qstart_max=3.0:qstart_min=1.0:qstart_std=1.4142135623730951:qstart_sum=4.0:ref_name_counter=GB_GCA_013822685.1_protein.faa_PNKV01000004.1_28@PF00015_full_PFAM.317.501--2:scovhsp_avg=64.4:scovhsp_max=69.0:scovhsp_min=59.8:scovhsp_std=6.505382386916239:scovhsp_sum=128.8:send_avg=136.5:send_max=160.0:send_min=113.0:send_std=33.23401871576773:send_sum=273.0:sstart_avg=19.0:sstart_max=34.0:sstart_min=4.0:sstart_std=21.213203435596427:sstart_sum=38.0])0.761:0.00487132[&&NHX:Sample_counter=rhizpot1--4||rhizpot3--1:Type_counter=capture--5:besthit_avg=96.47999999999999:besthit_max=97.6:besthit_min=95.7:besthit_std=0.7596051605933134:besthit_sum=482.4:bitscore_avg=195.4:bitscore_max=266.0:bitscore_min=147.0:bitscore_std=48.8600040933277:bitscore_sum=977.0:capture_class_counter=c__Clostridia--2||c__Gammaproteobacteria--3:capture_domain_counter=d__Bacteria--5:capture_family_counter=f__Burkholderiaceae--3||f__Lachnospiraceae--2:capture_genus_counter=g__Aquabacterium--2||g__Schaedlerella--2||g__Variovorax--1:capture_order_counter=o__Burkholderiales--3||o__Lachnospirales--2:capture_phylum_counter=p__Firmicutes_A--2||p__Proteobacteria--3:capture_species_counter=s__Aquabacterium sp013822685--2||s__Schaedlerella sp910574865--2||s__Variovorax sp001984055--1:evalue_avg=7.720076600000685e-47:evalue_max=3.86e-46:evalue_min=7.42e-92:evalue_std=1.7262401966392876e-46:evalue_sum=3.860038300000342e-46:gapopen_avg=0.0:gapopen_max=0.0:gapopen_min=0.0:gapopen_std=0.0:gapopen_sum=0.0:gtdb_class_counter=:gtdb_domain_counter=:gtdb_family_counter=:gtdb_genus_counter=:gtdb_order_counter=:gtdb_phylum_counter=:gtdb_species_counter=:heptad_counter=MCP-36H--5:lbd_counter=:length_avg=116.8:length_max=157.0:length_min=92.0:length_std=26.147657638878478:length_sum=584.0:mismatch_avg=4.0:mismatch_max=5.0:mismatch_min=3.0:mismatch_std=0.7071067811865476:mismatch_sum=20.0:name=N1092605:qcovhsp_avg=99.08:qcovhsp_max=100.0:qcovhsp_min=97.0:qcovhsp_std=1.3535139452550897:qcovhsp_sum=495.4:qend_avg=117.2:qend_max=157.0:qend_min=92.0:qend_std=26.35716221447218:qend_sum=586.0:qstart_avg=1.4:qstart_max=3.0:qstart_min=1.0:qstart_std=0.8944271909999161:qstart_sum=7.0:ref_name_counter=GB_GCA_013822685.1_protein.faa_PNKV01000004.1_28@PF00015_full_PFAM.317.501--5:scovhsp_avg=63.480000000000004:scovhsp_max=85.3:scovhsp_min=50.0:scovhsp_std=14.190384068093437:scovhsp_sum=317.40000000000003:send_avg=125.8:send_max=160.0:send_min=95.0:send_std=31.885733486937383:send_sum=629.0:sstart_avg=10.0:sstart_max=34.0:sstart_min=4.0:sstart_std=13.416407864998739:sstart_sum=50.0])0.802:0.00473804[&&NHX:Sample_counter=rhizpot1--4||rhizpot3--1:Type_counter=GTDB--1||capture--5:besthit_avg=96.47999999999999:besthit_max=97.6:besthit_min=95.7:besthit_std=0.7596051605933134:besthit_sum=482.4:bitscore_avg=195.4:bitscore_max=266.0:bitscore_min=147.0:bitscore_std=48.8600040933277:bitscore_sum=977.0:capture_class_counter=c__Clostridia--2||c__Gammaproteobacteria--3:capture_domain_counter=d__Bacteria--5:capture_family_counter=f__Burkholderiaceae--3||f__Lachnospiraceae--2:capture_genus_counter=g__Aquabacterium--2||g__Schaedlerella--2||g__Variovorax--1:capture_order_counter=o__Burkholderiales--3||o__Lachnospirales--2:capture_phylum_counter=p__Firmicutes_A--2||p__Proteobacteria--3:capture_species_counter=s__Aquabacterium sp013822685--2||s__Schaedlerella sp910574865--2||s__Variovorax sp001984055--1:evalue_avg=7.720076600000685e-47:evalue_max=3.86e-46:evalue_min=7.42e-92:evalue_std=1.7262401966392876e-46:evalue_sum=3.860038300000342e-46:gapopen_avg=0.0:gapopen_max=0.0:gapopen_min=0.0:gapopen_std=0.0:gapopen_sum=0.0:gtdb_class_counter=c__Gammaproteobacteria--1:gtdb_domain_counter=d__Bacteria--1:gtdb_family_counter=f__Burkholderiaceae--1:gtdb_genus_counter=g__Aquabacterium--1:gtdb_order_counter=o__Burkholderiales--1:gtdb_phylum_counter=p__Proteobacteria--1:gtdb_species_counter=s__Aquabacterium sp014378415--1:heptad_counter=MCP-36H--6:lbd_counter=:lca_tree=s__Aquabacterium sp014378415:length_avg=116.8:length_max=157.0:length_min=92.0:length_std=26.147657638878478:length_sum=584.0:mismatch_avg=4.0:mismatch_max=5.0:mismatch_min=3.0:mismatch_std=0.7071067811865476:mismatch_sum=20.0:name=N1092606:qcovhsp_avg=99.08:qcovhsp_max=100.0:qcovhsp_min=97.0:qcovhsp_std=1.3535139452550897:qcovhsp_sum=495.4:qend_avg=117.2:qend_max=157.0:qend_min=92.0:qend_std=26.35716221447218:qend_sum=586.0:qstart_avg=1.4:qstart_max=3.0:qstart_min=1.0:qstart_std=0.8944271909999161:qstart_sum=7.0:ref_name_counter=GB_GCA_013822685.1_protein.faa_PNKV01000004.1_28@PF00015_full_PFAM.317.501--5:scovhsp_avg=63.480000000000004:scovhsp_max=85.3:scovhsp_min=50.0:scovhsp_std=14.190384068093437:scovhsp_sum=317.40000000000003:send_avg=125.8:send_max=160.0:send_min=95.0:send_std=31.885733486937383:send_sum=629.0:sstart_avg=10.0:sstart_max=34.0:sstart_min=4.0:sstart_std=13.416407864998739:sstart_sum=50.0],a0b6a82e-cd97-5d06-91c3-f6edcd1bfc40_1@MCPsignal.231.350:0.0410661[&&NHX:Sample=rhizpot1:Type=capture:besthit=95.7:bitscore=197.0:capture_class=c__Gammaproteobacteria:capture_domain=d__Bacteria:capture_family=f__Burkholderiaceae:capture_genus=g__Aquabacterium:capture_order=o__Burkholderiales:capture_phylum=p__Proteobacteria:capture_species=s__Aquabacterium sp013822685:evalue=1.42e-65:gapopen=0.0:heptad=MCP-36H:length=117.0:mismatch=5.0:qcovhsp=98.3:qend=117.0:qstart=1.0:ref_name=GB_GCA_013822685.1_protein.faa_PNKV01000004.1_28@PF00015_full_PFAM.317.501:scovhsp=63.6:send=120.0:sstart=4.0])0:5e-09[&&NHX:Sample_counter=rhizpot1--5||rhizpot3--1:Type_counter=GTDB--1||capture--6:besthit_avg=96.35000000000001:besthit_max=97.6:besthit_min=95.7:besthit_std=0.7503332592921589:besthit_sum=578.1:bitscore_avg=195.66666666666666:bitscore_max=266.0:bitscore_min=147.0:bitscore_std=43.70659751875758:bitscore_sum=1174.0:capture_class_counter=c__Clostridia--2||c__Gammaproteobacteria--4:capture_domain_counter=d__Bacteria--6:capture_family_counter=f__Burkholderiaceae--4||f__Lachnospiraceae--2:capture_genus_counter=g__Aquabacterium--3||g__Schaedlerella--2||g__Variovorax--1:capture_order_counter=o__Burkholderiales--4||o__Lachnospirales--2:capture_phylum_counter=p__Firmicutes_A--2||p__Proteobacteria--4:capture_species_counter=s__Aquabacterium sp013822685--3||s__Schaedlerella sp910574865--2||s__Variovorax sp001984055--1:evalue_avg=6.433397166667237e-47:evalue_max=3.86e-46:evalue_min=7.42e-92:evalue_std=1.5758352740830475e-46:evalue_sum=3.860038300000342e-46:gapopen_avg=0.0:gapopen_max=0.0:gapopen_min=0.0:gapopen_std=0.0:gapopen_sum=0.0:gtdb_class_counter=c__Gammaproteobacteria--1:gtdb_domain_counter=d__Bacteria--1:gtdb_family_counter=f__Burkholderiaceae--1:gtdb_genus_counter=g__Aquabacterium--1:gtdb_order_counter=o__Burkholderiales--1:gtdb_phylum_counter=p__Proteobacteria--1:gtdb_species_counter=s__Aquabacterium sp014378415--1:heptad_counter=MCP-36H--7:lbd_counter=:lca_tree=s__Aquabacterium sp014378415:length_avg=116.83333333333333:length_max=157.0:length_min=92.0:length_std=23.387318500988236:length_sum=701.0:mismatch_avg=4.166666666666667:mismatch_max=5.0:mismatch_min=3.0:mismatch_std=0.752772652709081:mismatch_sum=25.0:name=N1092608:qcovhsp_avg=98.95:qcovhsp_max=100.0:qcovhsp_min=97.0:qcovhsp_std=1.2517987058628872:qcovhsp_sum=593.7:qend_avg=117.16666666666667:qend_max=157.0:qend_min=92.0:qend_std=23.574703957137334:qend_sum=703.0:qstart_avg=1.3333333333333333:qstart_max=3.0:qstart_min=1.0:qstart_std=0.816496580927726:qstart_sum=8.0:ref_name_counter=GB_GCA_013822685.1_protein.faa_PNKV01000004.1_28@PF00015_full_PFAM.317.501--6:scovhsp_avg=63.5:scovhsp_max=85.3:scovhsp_min=50.0:scovhsp_std=12.692359906652506:scovhsp_sum=381.0:send_avg=124.83333333333333:send_max=160.0:send_min=95.0:send_std=28.617593656117673:send_sum=749.0:sstart_avg=9.0:sstart_max=34.0:sstart_min=4.0:sstart_std=12.24744871391589:sstart_sum=54.0])0:6e-09[&&NHX:Sample_counter=rhizpot1--8||rhizpot2--1||rhizpot3--3||rhiztom2--1:Type_counter=GTDB--3||capture--13:besthit_avg=96.59:besthit_max=100.0:besthit_min=93.8:besthit_std=1.7854037825283857:besthit_sum=965.9:bitscore_avg=198.7:bitscore_max=270.0:bitscore_min=147.0:bitscore_std=43.47681374403297:bitscore_sum=1987.0:capture_class_counter=c__Alphaproteobacteria--3||c__Clostridia--2||c__Gammaproteobacteria--8:capture_domain_counter=d__Bacteria--13:capture_family_counter=f__Burkholderiaceae--8||f__Lachnospiraceae--2||f__Rhizobiaceae--3:capture_genus_counter=g__Achromobacter--1||g__Aquabacterium--4||g__Aquamicrobium_A--1||g__Aureimonas_A--1||g__Hylemonella--1||g__Noviherbaspirillum--1||g__Rhizobium--1||g__Schaedlerella--2||g__Variovorax--1:capture_order_counter=o__Burkholderiales--8||o__Lachnospirales--2||o__Rhizobiales--3:capture_phylum_counter=p__Firmicutes_A--2||p__Proteobacteria--11:capture_species_counter=s__Achromobacter xylosoxidans_C--1||s__Aquabacterium sp013822685--4||s__Aquamicrobium_A sediminum--1||s__Aureimonas_A endophytica--1||s__Hylemonella gracilis--1||s__Noviherbaspirillum sp004570315--1||s__Rhizobium tumorigenes--1||s__Schaedlerella sp910574865--2||s__Variovorax sp001984055--1:evalue_avg=3.8600466632103423e-47:evalue_max=3.86e-46:evalue_min=1.1e-93:evalue_std=1.2206375373058426e-46:evalue_sum=3.860046663210342e-46:gapopen_avg=0.0:gapopen_max=0.0:gapopen_min=0.0:gapopen_std=0.0:gapopen_sum=0.0:gtdb_class_counter=c__Gammaproteobacteria--3:gtdb_domain_counter=d__Bacteria--3:gtdb_family_counter=f__Burkholderiaceae--3:gtdb_genus_counter=g__Aquabacterium--3:gtdb_order_counter=o__Burkholderiales--3:gtdb_phylum_counter=p__Proteobacteria--3:gtdb_species_counter=s__Aquabacterium sp013822685--1||s__Aquabacterium sp014378415--2:heptad_counter=MCP-36H--16:lbd_counter=:lca_tree=g__Aquabacterium:length_avg=117.5:length_max=157.0:length_min=92.0:length_std=24.500566886865656:length_sum=1175.0:mismatch_avg=3.9:mismatch_max=6.0:mismatch_min=0.0:mismatch_std=1.852925614624973:mismatch_sum=39.0:name=N1092609:qcovhsp_avg=99.01:qcovhsp_max=100.0:qcovhsp_min=97.0:qcovhsp_std=1.1159948227677596:qcovhsp_sum=990.1:qend_avg=118.1:qend_max=157.0:qend_min=92.0:qend_std=24.49693858423946:qend_sum=1181.0:qstart_avg=1.6:qstart_max=3.0:qstart_min=1.0:qstart_std=0.9660917830792958:qstart_sum=16.0:ref_name_counter=GB_GCA_013822685.1_protein.faa_PNKV01000004.1_28@PF00015_full_PFAM.317.501--10:scovhsp_avg=63.86:scovhsp_max=85.3:scovhsp_min=50.0:scovhsp_std=13.29629856597525:scovhsp_sum=638.6:send_avg=133.8:send_max=160.0:send_min=95.0:send_std=27.999206337958146:send_sum=1338.0:sstart_avg=17.3:sstart_max=65.0:sstart_min=4.0:sstart_std=20.80624906127964:sstart_sum=173.0])0.988:0.0775325[&&NHX:Sample_counter=rhizpot1--8||rhizpot2--1||rhizpot3--4||rhiztom2--1:Type_counter=GTDB--3||capture--14:besthit_avg=95.36363636363636:besthit_max=100.0:besthit_min=83.1:besthit_std=4.405967028308935:besthit_sum=1049.0:bitscore_avg=196.72727272727272:bitscore_max=270.0:bitscore_min=147.0:bitscore_std=41.761443722866936:bitscore_sum=2164.0:capture_class_counter=c__Alphaproteobacteria--3||c__Clostridia--2||c__Gammaproteobacteria--9:capture_domain_counter=d__Bacteria--14:capture_family_counter=f__Burkholderiaceae--9||f__Lachnospiraceae--2||f__Rhizobiaceae--3:capture_genus_counter=g__Achromobacter--1||g__Aquabacterium--4||g__Aquamicrobium_A--1||g__Aureimonas_A--1||g__Hylemonella--1||g__Noviherbaspirillum--1||g__Rhizobacter--1||g__Rhizobium--1||g__Schaedlerella--2||g__Variovorax--1:capture_order_counter=o__Burkholderiales--9||o__Lachnospirales--2||o__Rhizobiales--3:capture_phylum_counter=p__Firmicutes_A--2||p__Proteobacteria--12:capture_species_counter=s__Achromobacter xylosoxidans_C--1||s__Aquabacterium sp013822685--4||s__Aquamicrobium_A sediminum--1||s__Aureimonas_A endophytica--1||s__Hylemonella gracilis--1||s__Noviherbaspirillum sp004570315--1||s__Rhizobacter sp900142965--1||s__Rhizobium tumorigenes--1||s__Schaedlerella sp910574865--2||s__Variovorax sp001984055--1:evalue_avg=3.509133330212493e-47:evalue_max=3.86e-46:evalue_min=1.1e-93:evalue_std=1.1638323831774006e-46:evalue_sum=3.860046663233742e-46:gapopen_avg=0.18181818181818182:gapopen_max=2.0:gapopen_min=0.0:gapopen_std=0.6030226891555271:gapopen_sum=2.0:gtdb_class_counter=c__Gammaproteobacteria--3:gtdb_domain_counter=d__Bacteria--3:gtdb_family_counter=f__Burkholderiaceae--3:gtdb_genus_counter=g__Aquabacterium--3:gtdb_order_counter=o__Burkholderiales--3:gtdb_phylum_counter=p__Proteobacteria--3:gtdb_species_counter=s__Aquabacterium sp013822685--1||s__Aquabacterium sp014378415--2:heptad_counter=MCP-36H--17:lbd_counter=:lca_tree=g__Aquabacterium:length_avg=118.63636363636364:length_max=157.0:length_min=92.0:length_std=23.54685850500116:length_sum=1305.0:mismatch_avg=5.2727272727272725:mismatch_max=19.0:mismatch_min=0.0:mismatch_std=4.880387465988926:mismatch_sum=58.0:name=N1092610:qcovhsp_avg=99.1:qcovhsp_max=100.0:qcovhsp_min=97.0:qcovhsp_std=1.0999999999999994:qcovhsp_sum=1090.1:qend_avg=119.0:qend_max=157.0:qend_min=92.0:qend_std=23.430749027719962:qend_sum=1309.0:qstart_avg=1.5454545454545454:qstart_max=3.0:qstart_min=1.0:qstart_std=0.9341987329938275:qstart_sum=17.0:ref_name_counter=GB_GCA_013822685.1_protein.faa_PNKV01000004.1_28@PF00015_full_PFAM.317.501--11:scovhsp_avg=64.42727272727274:scovhsp_max=85.3:scovhsp_min=50.0:scovhsp_std=12.75351644912813:scovhsp_sum=708.7:send_avg=133.9090909090909:send_max=160.0:send_min=95.0:send_std=26.56484347951083:send_sum=1473.0:sstart_avg=16.363636363636363:sstart_max=65.0:sstart_min=4.0:sstart_std=19.98135494541212:sstart_sum=180.0],GB_GCA_004322345.1_protein.faa_SCTQ01000108.1_2@PF00015_full_PFAM.447.638:0.145393[&&NHX:Type=GTDB:gtdb_class=c__Gammaproteobacteria:gtdb_domain=d__Bacteria:gtdb_family=f__Burkholderiaceae:gtdb_genus=g__Aquabacterium:gtdb_order=o__Burkholderiales:gtdb_phylum=p__Proteobacteria:gtdb_species=s__Aquabacterium sp004322345:heptad=MCP-36H:species=d__Bacteria_p__Proteobacteria_c__Gammaproteobacteria_o__Burkholderiales_f__Burkholderiaceae_g__Aquabacterium_s__Aquabacterium sp004322345])0.879:0.0483841[&&NHX:Sample_counter=rhizpot1--8||rhizpot2--1||rhizpot3--4||rhiztom2--1:Type_counter=GTDB--4||capture--14:besthit_avg=95.36363636363636:besthit_max=100.0:besthit_min=83.1:besthit_std=4.405967028308935:besthit_sum=1049.0:bitscore_avg=196.72727272727272:bitscore_max=270.0:bitscore_min=147.0:bitscore_std=41.761443722866936:bitscore_sum=2164.0:capture_class_counter=c__Alphaproteobacteria--3||c__Clostridia--2||c__Gammaproteobacteria--9:capture_domain_counter=d__Bacteria--14:capture_family_counter=f__Burkholderiaceae--9||f__Lachnospiraceae--2||f__Rhizobiaceae--3:capture_genus_counter=g__Achromobacter--1||g__Aquabacterium--4||g__Aquamicrobium_A--1||g__Aureimonas_A--1||g__Hylemonella--1||g__Noviherbaspirillum--1||g__Rhizobacter--1||g__Rhizobium--1||g__Schaedlerella--2||g__Variovorax--1:capture_order_counter=o__Burkholderiales--9||o__Lachnospirales--2||o__Rhizobiales--3:capture_phylum_counter=p__Firmicutes_A--2||p__Proteobacteria--12:capture_species_counter=s__Achromobacter xylosoxidans_C--1||s__Aquabacterium sp013822685--4||s__Aquamicrobium_A sediminum--1||s__Aureimonas_A endophytica--1||s__Hylemonella gracilis--1||s__Noviherbaspirillum sp004570315--1||s__Rhizobacter sp900142965--1||s__Rhizobium tumorigenes--1||s__Schaedlerella sp910574865--2||s__Variovorax sp001984055--1:evalue_avg=3.509133330212493e-47:evalue_max=3.86e-46:evalue_min=1.1e-93:evalue_std=1.1638323831774006e-46:evalue_sum=3.860046663233742e-46:gapopen_avg=0.18181818181818182:gapopen_max=2.0:gapopen_min=0.0:gapopen_std=0.6030226891555271:gapopen_sum=2.0:gtdb_class_counter=c__Gammaproteobacteria--4:gtdb_domain_counter=d__Bacteria--4:gtdb_family_counter=f__Burkholderiaceae--4:gtdb_genus_counter=g__Aquabacterium--4:gtdb_order_counter=o__Burkholderiales--4:gtdb_phylum_counter=p__Proteobacteria--4:gtdb_species_counter=s__Aquabacterium sp004322345--1||s__Aquabacterium sp013822685--1||s__Aquabacterium sp014378415--2:heptad_counter=MCP-36H--18:lbd_counter=:lca_tree=g__Aquabacterium:length_avg=118.63636363636364:length_max=157.0:length_min=92.0:length_std=23.54685850500116:length_sum=1305.0:mismatch_avg=5.2727272727272725:mismatch_max=19.0:mismatch_min=0.0:mismatch_std=4.880387465988926:mismatch_sum=58.0:name=N1092612:qcovhsp_avg=99.1:qcovhsp_max=100.0:qcovhsp_min=97.0:qcovhsp_std=1.0999999999999994:qcovhsp_sum=1090.1:qend_avg=119.0:qend_max=157.0:qend_min=92.0:qend_std=23.430749027719962:qend_sum=1309.0:qstart_avg=1.5454545454545454:qstart_max=3.0:qstart_min=1.0:qstart_std=0.9341987329938275:qstart_sum=17.0:ref_name_counter=GB_GCA_013822685.1_protein.faa_PNKV01000004.1_28@PF00015_full_PFAM.317.501--11:scovhsp_avg=64.42727272727272:scovhsp_max=85.3:scovhsp_min=50.0:scovhsp_std=12.75351644912813:scovhsp_sum=708.6999999999999:send_avg=133.9090909090909:send_max=160.0:send_min=95.0:send_std=26.56484347951083:send_sum=1473.0:sstart_avg=16.363636363636363:sstart_max=65.0:sstart_min=4.0:sstart_std=19.98135494541212:sstart_sum=180.0])0.767:0.0368087[&&NHX:Sample_counter=rhizpot1--8||rhizpot2--1||rhizpot3--5||rhiztom2--1:Type_counter=GTDB--9||capture--15:besthit_avg=95.55833333333334:besthit_max=100.0:besthit_min=83.1:besthit_std=4.254721085471:besthit_sum=1146.7:bitscore_avg=186.71666666666667:bitscore_max=270.0:bitscore_min=76.6:bitscore_std=52.8016844313501:bitscore_sum=2240.6:capture_class_counter=c__Alphaproteobacteria--3||c__Clostridia--2||c__Gammaproteobacteria--10:capture_domain_counter=d__Bacteria--15:capture_family_counter=f__Burkholderiaceae--10||f__Lachnospiraceae--2||f__Rhizobiaceae--3:capture_genus_counter=g__Achromobacter--1||g__Aquabacterium--5||g__Aquamicrobium_A--1||g__Aureimonas_A--1||g__Hylemonella--1||g__Noviherbaspirillum--1||g__Rhizobacter--1||g__Rhizobium--1||g__Schaedlerella--2||g__Variovorax--1:capture_order_counter=o__Burkholderiales--10||o__Lachnospirales--2||o__Rhizobiales--3:capture_phylum_counter=p__Firmicutes_A--2||p__Proteobacteria--13:capture_species_counter=s__Achromobacter xylosoxidans_C--1||s__Aquabacterium sp002339015--1||s__Aquabacterium sp013822685--4||s__Aquamicrobium_A sediminum--1||s__Aureimonas_A endophytica--1||s__Hylemonella gracilis--1||s__Noviherbaspirillum sp004570315--1||s__Rhizobacter sp900142965--1||s__Rhizobium tumorigenes--1||s__Schaedlerella sp910574865--2||s__Variovorax sp001984055--1:evalue_avg=1.4e-21:evalue_max=1.68e-20:evalue_min=1.1e-93:evalue_std=4.849742261192856e-21:evalue_sum=1.68e-20:gapopen_avg=0.16666666666666666:gapopen_max=2.0:gapopen_min=0.0:gapopen_std=0.5773502691896257:gapopen_sum=2.0:gtdb_class_counter=c__Gammaproteobacteria--9:gtdb_domain_counter=d__Bacteria--9:gtdb_family_counter=f__Burkholderiaceae--9:gtdb_genus_counter=g__Aquabacterium--9:gtdb_order_counter=o__Burkholderiales--9:gtdb_phylum_counter=p__Proteobacteria--9:gtdb_species_counter=s__Aquabacterium sp000768065--1||s__Aquabacterium sp004297345--1||s__Aquabacterium sp004322345--1||s__Aquabacterium sp013822685--1||s__Aquabacterium sp014378415--2||s__Aquabacterium sp016185075--1||s__Aquabacterium sp016195855--1||s__Aquabacterium sp016234775--1:heptad_counter=MCP-36H--24:lbd_counter=:lca_tree=g__Aquabacterium:length_avg=112.33333333333333:length_max=157.0:length_min=43.0:length_std=31.317533089116054:length_sum=1348.0:mismatch_avg=4.916666666666667:mismatch_max=19.0:mismatch_min=0.0:mismatch_std=4.813963276162628:mismatch_sum=59.0:name=N1092613:qcovhsp_avg=98.98333333333335:qcovhsp_max=100.0:qcovhsp_min=97.0:qcovhsp_std=1.1239810200058238:qcovhsp_sum=1187.8000000000002:qend_avg=112.75:qend_max=157.0:qend_min=44.0:qend_std=31.110141579409586:qend_sum=1353.0:qstart_avg=1.5833333333333333:qstart_max=3.0:qstart_min=1.0:qstart_std=0.90033663737852:qstart_sum=19.0:ref_name_counter=GB_GCA_013822685.1_protein.faa_PNKV01000004.1_28@PF00015_full_PFAM.317.501--11||GB_GCA_016713305.1_protein.faa_JADJPK010000007.1_205@PF00015_full_PFAM.728.792--1:scovhsp_avg=64.65833333333333:scovhsp_max=85.3:scovhsp_min=50.0:scovhsp_std=12.186315599014652:scovhsp_sum=775.9:send_avg=127.33333333333333:send_max=160.0:send_min=55.0:send_std=34.06500025574992:send_sum=1528.0:sstart_avg=16.083333333333332:sstart_max=65.0:sstart_min=4.0:sstart_std=19.076202849401533:sstart_sum=193.0],RS_GCF_003550215.1_protein.faa_NZ_QXDH01000005.1_111@PF00015_full_PFAM.377.586:0.101785[&&NHX:Type=GTDB:gtdb_class=c__Gammaproteobacteria:gtdb_domain=d__Bacteria:gtdb_family=f__Burkholderiaceae:gtdb_genus=g__Pelomonas:gtdb_order=o__Burkholderiales:gtdb_phylum=p__Proteobacteria:gtdb_species=s__Pelomonas sp003550215:heptad=MCP-36H:species=d__Bacteria_p__Proteobacteria_c__Gammaproteobacteria_o__Burkholderiales_f__Burkholderiaceae_g__Pelomonas_s__Pelomonas sp003550215])0.914:0.0393748[&&NHX:Sample_counter=rhizpot1--8||rhizpot2--1||rhizpot3--5||rhiztom2--1:Type_counter=GTDB--10||capture--15:besthit_avg=95.55833333333334:besthit_max=100.0:besthit_min=83.1:besthit_std=4.254721085471:besthit_sum=1146.7:bitscore_avg=186.71666666666667:bitscore_max=270.0:bitscore_min=76.6:bitscore_std=52.8016844313501:bitscore_sum=2240.6:capture_class_counter=c__Alphaproteobacteria--3||c__Clostridia--2||c__Gammaproteobacteria--10:capture_domain_counter=d__Bacteria--15:capture_family_counter=f__Burkholderiaceae--10||f__Lachnospiraceae--2||f__Rhizobiaceae--3:capture_genus_counter=g__Achromobacter--1||g__Aquabacterium--5||g__Aquamicrobium_A--1||g__Aureimonas_A--1||g__Hylemonella--1||g__Noviherbaspirillum--1||g__Rhizobacter--1||g__Rhizobium--1||g__Schaedlerella--2||g__Variovorax--1:capture_order_counter=o__Burkholderiales--10||o__Lachnospirales--2||o__Rhizobiales--3:capture_phylum_counter=p__Firmicutes_A--2||p__Proteobacteria--13:capture_species_counter=s__Achromobacter xylosoxidans_C--1||s__Aquabacterium sp002339015--1||s__Aquabacterium sp013822685--4||s__Aquamicrobium_A sediminum--1||s__Aureimonas_A endophytica--1||s__Hylemonella gracilis--1||s__Noviherbaspirillum sp004570315--1||s__Rhizobacter sp900142965--1||s__Rhizobium tumorigenes--1||s__Schaedlerella sp910574865--2||s__Variovorax sp001984055--1:evalue_avg=1.4e-21:evalue_max=1.68e-20:evalue_min=1.1e-93:evalue_std=4.849742261192856e-21:evalue_sum=1.68e-20:gapopen_avg=0.16666666666666666:gapopen_max=2.0:gapopen_min=0.0:gapopen_std=0.5773502691896257:gapopen_sum=2.0:gtdb_class_counter=c__Gammaproteobacteria--10:gtdb_domain_counter=d__Bacteria--10:gtdb_family_counter=f__Burkholderiaceae--10:gtdb_genus_counter=g__Aquabacterium--9||g__Pelomonas--1:gtdb_order_counter=o__Burkholderiales--10:gtdb_phylum_counter=p__Proteobacteria--10:gtdb_species_counter=s__Aquabacterium sp000768065--1||s__Aquabacterium sp004297345--1||s__Aquabacterium sp004322345--1||s__Aquabacterium sp013822685--1||s__Aquabacterium sp014378415--2||s__Aquabacterium sp016185075--1||s__Aquabacterium sp016195855--1||s__Aquabacterium sp016234775--1||s__Pelomonas sp003550215--1:heptad_counter=MCP-36H--25:lbd_counter=:lca_tree=g__Aquabacterium:length_avg=112.33333333333333:length_max=157.0:length_min=43.0:length_std=31.317533089116054:length_sum=1348.0:mismatch_avg=4.916666666666667:mismatch_max=19.0:mismatch_min=0.0:mismatch_std=4.813963276162628:mismatch_sum=59.0:name=N1092615:qcovhsp_avg=98.98333333333335:qcovhsp_max=100.0:qcovhsp_min=97.0:qcovhsp_std=1.1239810200058238:qcovhsp_sum=1187.8000000000002:qend_avg=112.75:qend_max=157.0:qend_min=44.0:qend_std=31.110141579409586:qend_sum=1353.0:qstart_avg=1.5833333333333333:qstart_max=3.0:qstart_min=1.0:qstart_std=0.90033663737852:qstart_sum=19.0:ref_name_counter=GB_GCA_013822685.1_protein.faa_PNKV01000004.1_28@PF00015_full_PFAM.317.501--11||GB_GCA_016713305.1_protein.faa_JADJPK010000007.1_205@PF00015_full_PFAM.728.792--1:scovhsp_avg=64.65833333333333:scovhsp_max=85.3:scovhsp_min=50.0:scovhsp_std=12.186315599014652:scovhsp_sum=775.9:send_avg=127.33333333333333:send_max=160.0:send_min=55.0:send_std=34.06500025574992:send_sum=1528.0:sstart_avg=16.083333333333332:sstart_max=65.0:sstart_min=4.0:sstart_std=19.076202849401533:sstart_sum=193.0],(((83879d64-1e21-4978-bfa7-8d462ca19b3e_6@MCPsignal.134.190:0.147408[&&NHX:Sample=rhiztom3:Type=capture:capture_class=c__Gammaproteobacteria:capture_domain=d__Bacteria:capture_family=f__Burkholderiaceae:capture_genus=g__Achromobacter:capture_order=o__Burkholderiales:capture_phylum=p__Proteobacteria:capture_species=s__Achromobacter xylosoxidans_C:heptad=MCP-36H],(53909ed8-9b6b-55a5-96fd-4dcd2ff532b0_6@MCPsignal.331.378:5e-09[&&NHX:Sample=rhiztom2:Type=capture:capture_class=c__Gammaproteobacteria:capture_domain=d__Bacteria:capture_family=f__Xanthomonadaceae:capture_genus=g__Lysobacter:capture_order=o__Xanthomonadales:capture_phylum=p__Proteobacteria:capture_species=s__Lysobacter spongiicola:heptad=MCP-36H],(GB_GCA_019236485.1_protein.faa_JAFAIY010000125.1_4@PF00015_full_PFAM.316.510:0.0728972[&&NHX:Type=GTDB:gtdb_class=c__Gammaproteobacteria:gtdb_domain=d__Bacteria:gtdb_family=f__Burkholderiaceae:gtdb_genus=g__Comamonas:gtdb_order=o__Burkholderiales:gtdb_phylum=p__Proteobacteria:gtdb_species=s__Comamonas sp019236485:heptad=MCP-36H:species=d__Bacteria_p__Proteobacteria_c__Gammaproteobacteria_o__Burkholderiales_f__Burkholderiaceae_g__Comamonas_s__Comamonas sp019236485],(RS_GCF_003569915.1_protein.faa_NZ_KZ984448.1_108@PF00015_full_PFAM.313.510:0.0313994[&&NHX:Type=GTDB:gtdb_class=c__Gammaproteobacteria:gtdb_domain=d__Bacteria:gtdb_family=f__Burkholderiaceae:gtdb_genus=g__Comamonas:gtdb_order=o__Burkholderiales:gtdb_phylum=p__Proteobacteria:gtdb_species=s__Comamonas testosteroni_D:heptad=MCP-36H:species=d__Bacteria_p__Proteobacteria_c__Gammaproteobacteria_o__Burkholderiales_f__Burkholderiaceae_g__Comamonas_s__Comamonas testosteroni_D],(RS_GCF_000739375.1_protein.faa_NZ_CP006704.1_1232@PF00015_full_PFAM.314.507:0.0190428[&&NHX:Type=GTDB:gtdb_class=c__Gammaproteobacteria:gtdb_domain=d__Bacteria:gtdb_family=f__Burkholderiaceae:gtdb_genus=g__Comamonas:gtdb_order=o__Burkholderiales:gtdb_phylum=p__Proteobacteria:gtdb_species=s__Comamonas testosteroni_B:heptad=MCP-36H:species=d__Bacteria_p__Proteobacteria_c__Gammaproteobacteria_o__Burkholderiales_f__Burkholderiaceae_g__Comamonas_s__Comamonas testosteroni_B],(RS_GCF_000241525.1_protein.faa_NZ_AHIL01000029.1_39@PF00015_full_PFAM.314.505:0.0149762[&&NHX:Type=GTDB:gtdb_class=c__Gammaproteobacteria:gtdb_domain=d__Bacteria:gtdb_family=f__Burkholderiaceae:gtdb_genus=g__Comamonas:gtdb_order=o__Burkholderiales:gtdb_phylum=p__Proteobacteria:gtdb_species=s__Comamonas testosteroni:heptad=MCP-36H:species=d__Bacteria_p__Proteobacteria_c__Gammaproteobacteria_o__Burkholderiales_f__Burkholderiaceae_g__Comamonas_s__Comamonas testosteroni],RS_GCF_014076415.1_protein.faa_NZ_CP043568.1_1269@PF00015_full_PFAM.311.528:5e-09[&&NHX:Type=GTDB:gtdb_class=c__Gammaproteobacteria:gtdb_domain=d__Bacteria:gtdb_family=f__Burkholderiaceae:gtdb_genus=g__Comamonas:gtdb_order=o__Burkholderiales:gtdb_phylum=p__Proteobacteria:gtdb_species=s__Comamonas testosteroni_F:heptad=MCP-36H:species=d__Bacteria_p__Proteobacteria_c__Gammaproteobacteria_o__Burkholderiales_f__Burkholderiaceae_g__Comamonas_s__Comamonas testosteroni_F])0.738:0.00338413[&&NHX:Sample_counter=:Type_counter=GTDB--2:capture_class_counter=:capture_domain_counter=:capture_family_counter=:capture_genus_counter=:capture_order_counter=:capture_phylum_counter=:capture_species_counter=:evoltype=D:gtdb_class_counter=c__Gammaproteobacteria--2:gtdb_domain_counter=d__Bacteria--2:gtdb_family_counter=f__Burkholderiaceae--2:gtdb_genus_counter=g__Comamonas--2:gtdb_order_counter=o__Burkholderiales--2:gtdb_phylum_counter=p__Proteobacteria--2:gtdb_species_counter=s__Comamonas testosteroni--1||s__Comamonas testosteroni_F--1:heptad_counter=MCP-36H--2:lbd_counter=:lca=d__Bacteria:lca_tree=g__Comamonas:name=N1092623:ref_name_counter=])0.985:0.0542106[&&NHX:Sample_counter=:Type_counter=GTDB--3:capture_class_counter=:capture_domain_counter=:capture_family_counter=:capture_genus_counter=:capture_order_counter=:capture_phylum_counter=:capture_species_counter=:evoltype=D:gtdb_class_counter=c__Gammaproteobacteria--3:gtdb_domain_counter=d__Bacteria--3:gtdb_family_counter=f__Burkholderiaceae--3:gtdb_genus_counter=g__Comamonas--3:gtdb_order_counter=o__Burkholderiales--3:gtdb_phylum_counter=p__Proteobacteria--3:gtdb_species_counter=s__Comamonas testosteroni--1||s__Comamonas testosteroni_B--1||s__Comamonas testosteroni_F--1:heptad_counter=MCP-36H--3:lbd_counter=:lca=d__Bacteria:lca_tree=g__Comamonas:name=N1092624:ref_name_counter=])0.288:0.0268575[&&NHX:Sample_counter=:Type_counter=GTDB--4:capture_class_counter=:capture_domain_counter=:capture_family_counter=:capture_genus_counter=:capture_order_counter=:capture_phylum_counter=:capture_species_counter=:evoltype=D:gtdb_class_counter=c__Gammaproteobacteria--4:gtdb_domain_counter=d__Bacteria--4:gtdb_family_counter=f__Burkholderiaceae--4:gtdb_genus_counter=g__Comamonas--4:gtdb_order_counter=o__Burkholderiales--4:gtdb_phylum_counter=p__Proteobacteria--4:gtdb_species_counter=s__Comamonas testosteroni--1||s__Comamonas testosteroni_B--1||s__Comamonas testosteroni_D--1||s__Comamonas testosteroni_F--1:heptad_counter=MCP-36H--4:lbd_counter=:lca=d__Bacteria:lca_tree=g__Comamonas:name=N1092625:ref_name_counter=])0.949:0.169941[&&NHX:Sample_counter=:Type_counter=GTDB--5:capture_class_counter=:capture_domain_counter=:capture_family_counter=:capture_genus_counter=:capture_order_counter=:capture_phylum_counter=:capture_species_counter=:evoltype=D:gtdb_class_counter=c__Gammaproteobacteria--5:gtdb_domain_counter=d__Bacteria--5:gtdb_family_counter=f__Burkholderiaceae--5:gtdb_genus_counter=g__Comamonas--5:gtdb_order_counter=o__Burkholderiales--5:gtdb_phylum_counter=p__Proteobacteria--5:gtdb_species_counter=s__Comamonas sp019236485--1||s__Comamonas testosteroni--1||s__Comamonas testosteroni_B--1||s__Comamonas testosteroni_D--1||s__Comamonas testosteroni_F--1:heptad_counter=MCP-36H--5:lbd_counter=:lca=d__Bacteria:lca_tree=g__Comamonas:name=N1092626:ref_name_counter=])0:5e-09[&&NHX:Sample_counter=rhiztom2--1:Type_counter=GTDB--5||capture--1:capture_class_counter=c__Gammaproteobacteria--1:capture_domain_counter=d__Bacteria--1:capture_family_counter=f__Xanthomonadaceae--1:capture_genus_counter=g__Lysobacter--1:capture_order_counter=o__Xanthomonadales--1:capture_phylum_counter=p__Proteobacteria--1:capture_species_counter=s__Lysobacter spongiicola--1:gtdb_class_counter=c__Gammaproteobacteria--5:gtdb_domain_counter=d__Bacteria--5:gtdb_family_counter=f__Burkholderiaceae--5:gtdb_genus_counter=g__Comamonas--5:gtdb_order_counter=o__Burkholderiales--5:gtdb_phylum_counter=p__Proteobacteria--5:gtdb_species_counter=s__Comamonas sp019236485--1||s__Comamonas testosteroni--1||s__Comamonas testosteroni_B--1||s__Comamonas testosteroni_D--1||s__Comamonas testosteroni_F--1:heptad_counter=MCP-36H--6:lbd_counter=:lca_tree=g__Comamonas:name=N1092627:ref_name_counter=])0.86:0.0507172[&&NHX:Sample_counter=rhiztom2--1||rhiztom3--1:Type_counter=GTDB--5||capture--2:capture_class_counter=c__Gammaproteobacteria--2:capture_domain_counter=d__Bacteria--2:capture_family_counter=f__Burkholderiaceae--1||f__Xanthomonadaceae--1:capture_genus_counter=g__Achromobacter--1||g__Lysobacter--1:capture_order_counter=o__Burkholderiales--1||o__Xanthomonadales--1:capture_phylum_counter=p__Proteobacteria--2:capture_species_counter=s__Achromobacter xylosoxidans_C--1||s__Lysobacter spongiicola--1:gtdb_class_counter=c__Gammaproteobacteria--5:gtdb_domain_counter=d__Bacteria--5:gtdb_family_counter=f__Burkholderiaceae--5:gtdb_genus_counter=g__Comamonas--5:gtdb_order_counter=o__Burkholderiales--5:gtdb_phylum_counter=p__Proteobacteria--5:gtdb_species_counter=s__Comamonas sp019236485--1||s__Comamonas testosteroni--1||s__Comamonas testosteroni_B--1||s__Comamonas testosteroni_D--1||s__Comamonas testosteroni_F--1:heptad_counter=MCP-36H--7:lbd_counter=:lca_tree=g__Comamonas:name=N1092628:ref_name_counter=],((543caa65-0930-4b1d-bbfb-784ffacfb17b_1@MCPsignal.38.90:5e-09[&&NHX:Sample=rhizpot3:Type=capture:capture_class=c__Gammaproteobacteria:capture_domain=d__Bacteria:capture_family=f__Burkholderiaceae:capture_genus=g__Massilia:capture_order=o__Burkholderiales:capture_phylum=p__Proteobacteria:capture_species=s__Massilia sp003484545:heptad=MCP-36H],(RS_GCF_014284365.1_protein.faa_NZ_JACOGG010000007.1_135@PF00015_full_PFAM.320.523:0.10616[&&NHX:Type=GTDB:gtdb_class=c__Gammaproteobacteria:gtdb_domain=d__Bacteria:gtdb_family=f__Burkholderiaceae:gtdb_genus=g__Undibacterium:gtdb_order=o__Burkholderiales:gtdb_phylum=p__Proteobacteria:gtdb_species=s__Undibacterium sp014284365:heptad=MCP-36H:species=d__Bacteria_p__Proteobacteria_c__Gammaproteobacteria_o__Burkholderiales_f__Burkholderiaceae_g__Undibacterium_s__Undibacterium sp014284365],RS_GCF_018139685.1_protein.faa_NZ_JAGSPN010000007.1_2@PF00015_full_PFAM.320.527:0.127832[&&NHX:Type=GTDB:gtdb_class=c__Gammaproteobacteria:gtdb_domain=d__Bacteria:gtdb_family=f__Burkholderiaceae:gtdb_genus=g__Undibacterium:gtdb_order=o__Burkholderiales:gtdb_phylum=p__Proteobacteria:gtdb_species=s__Undibacterium sp018139685:heptad=MCP-36H:species=d__Bacteria_p__Proteobacteria_c__Gammaproteobacteria_o__Burkholderiales_f__Burkholderiaceae_g__Undibacterium_s__Undibacterium sp018139685])0.783:0.104179[&&NHX:Sample_counter=:Type_counter=GTDB--2:capture_class_counter=:capture_domain_counter=:capture_family_counter=:capture_genus_counter=:capture_order_counter=:capture_phylum_counter=:capture_species_counter=:evoltype=D:gtdb_class_counter=c__Gammaproteobacteria--2:gtdb_domain_counter=d__Bacteria--2:gtdb_family_counter=f__Burkholderiaceae--2:gtdb_genus_counter=g__Undibacterium--2:gtdb_order_counter=o__Burkholderiales--2:gtdb_phylum_counter=p__Proteobacteria--2:gtdb_species_counter=s__Undibacterium sp014284365--1||s__Undibacterium sp018139685--1:heptad_counter=MCP-36H--2:lbd_counter=:lca=d__Bacteria:lca_tree=g__Undibacterium:name=N1092632:ref_name_counter=])0.778:0.109605[&&NHX:Sample_counter=rhizpot3--1:Type_counter=GTDB--2||capture--1:capture_class_counter=c__Gammaproteobacteria--1:capture_domain_counter=d__Bacteria--1:capture_family_counter=f__Burkholderiaceae--1:capture_genus_counter=g__Massilia--1:capture_order_counter=o__Burkholderiales--1:capture_phylum_counter=p__Proteobacteria--1:capture_species_counter=s__Massilia sp003484545--1:gtdb_class_counter=c__Gammaproteobacteria--2:gtdb_domain_counter=d__Bacteria--2:gtdb_family_counter=f__Burkholderiaceae--2:gtdb_genus_counter=g__Undibacterium--2:gtdb_order_counter=o__Burkholderiales--2:gtdb_phylum_counter=p__Proteobacteria--2:gtdb_species_counter=s__Undibacterium sp014284365--1||s__Undibacterium sp018139685--1:heptad_counter=MCP-36H--3:lbd_counter=:lca_tree=g__Undibacterium:name=N1092633:ref_name_counter=],(c007c049-c898-4a2a-bc46-71865f27ae49_1@MCPsignal.67.121:0.0174856[&&NHX:Sample=rhizpot1:Type=capture:capture_class=c__Gammaproteobacteria:capture_domain=d__Bacteria:capture_family=f__Burkholderiaceae:capture_genus=g__Achromobacter:capture_order=o__Burkholderiales:capture_phylum=p__Proteobacteria:capture_species=s__Achromobacter xylosoxidans_C:heptad=MCP-36H],(0c012d9b-adb2-4cc8-8e3d-0b94093e4a51_3@MCPsignal.16.74:5e-09[&&NHX:Sample=rhizpot3:Type=capture:capture_class=c__Gammaproteobacteria:capture_domain=d__Bacteria:capture_family=f__Burkholderiaceae:capture_genus=g__Hydrogenophaga:capture_order=o__Burkholderiales:capture_phylum=p__Proteobacteria:capture_species=s__Hydrogenophaga sp003241965:heptad=MCP-36H],((bf8ccc7b-30c3-4b3b-8ef8-cfaaf3af56c9_4@MCPsignal.20.75:0[&&NHX:Sample=rhizpot3:Type=capture:capture_class=c__Gammaproteobacteria:capture_domain=d__Bacteria:capture_family=f__Burkholderiaceae:capture_genus=g__Hydrogenophaga:capture_order=o__Burkholderiales:capture_phylum=p__Proteobacteria:capture_species=s__Hydrogenophaga sp003241965:heptad=MCP-36H],6fd3738f-26a0-4c2b-8b8d-c1ce9f9a0c83_4@MCPsignal.20.75:0[&&NHX:Sample=rhizpot3:Type=capture:capture_class=c__Gammaproteobacteria:capture_domain=d__Bacteria:capture_family=f__Burkholderiaceae:capture_genus=g__Hydrogenophaga:capture_order=o__Burkholderiales:capture_phylum=p__Proteobacteria:capture_species=s__Hydrogenophaga sp003241965:heptad=MCP-36H]):5e-09[&&NHX:Sample_counter=rhizpot3--2:Type_counter=capture--2:capture_class_counter=c__Gammaproteobacteria--2:capture_domain_counter=d__Bacteria--2:capture_family_counter=f__Burkholderiaceae--2:capture_genus_counter=g__Hydrogenophaga--2:capture_order_counter=o__Burkholderiales--2:capture_phylum_counter=p__Proteobacteria--2:capture_species_counter=s__Hydrogenophaga sp003241965--2:gtdb_class_counter=:gtdb_domain_counter=:gtdb_family_counter=:gtdb_genus_counter=:gtdb_order_counter=:gtdb_phylum_counter=:gtdb_species_counter=:heptad_counter=MCP-36H--2:lbd_counter=:name=N1092638:ref_name_counter=],((aa119223-0317-5f15-9bda-a491c26ea9a2_1@MCPsignal.24.145:0[&&NHX:Sample=rhizpot1:Type=capture:besthit=82.6:bitscore=171.0:capture_class=c__Gammaproteobacteria:capture_domain=d__Bacteria:capture_family=f__Burkholderiaceae:capture_genus=g__Massilia:capture_order=o__Burkholderiales:capture_phylum=p__Proteobacteria:capture_species=s__Massilia sp014171595:evalue=8.68e-55:gapopen=0.0:heptad=MCP-36H:length=121.0:mismatch=21.0:qcovhsp=100.0:qend=121.0:qstart=1.0:ref_name=RS_GCF_000344615.1_protein.faa_NZ_KB467824.1_2495@PF00015_full_PFAM.314.506:scovhsp=63.0:send=166.0:sstart=46.0],71755352-dbc0-52e3-b806-818245476e55_4@MCPsignal.23.144:0[&&NHX:Sample=rhizpot1:Type=capture:besthit=82.6:bitscore=171.0:capture_class=c__Gammaproteobacteria:capture_domain=d__Bacteria:capture_family=f__Burkholderiaceae:capture_genus=g__Massilia:capture_order=o__Burkholderiales:capture_phylum=p__Proteobacteria:capture_species=s__Massilia sp014171595:evalue=8.68e-55:gapopen=0.0:heptad=MCP-36H:length=121.0:mismatch=21.0:qcovhsp=100.0:qend=121.0:qstart=1.0:ref_name=RS_GCF_000344615.1_protein.faa_NZ_KB467824.1_2495@PF00015_full_PFAM.314.506:scovhsp=63.0:send=166.0:sstart=46.0]):0.0391155[&&NHX:Sample_counter=rhizpot1--2:Type_counter=capture--2:besthit_avg=82.6:besthit_max=82.6:besthit_min=82.6:besthit_std=0.0:besthit_sum=165.2:bitscore_avg=171.0:bitscore_max=171.0:bitscore_min=171.0:bitscore_std=0.0:bitscore_sum=342.0:capture_class_counter=c__Gammaproteobacteria--2:capture_domain_counter=d__Bacteria--2:capture_family_counter=f__Burkholderiaceae--2:capture_genus_counter=g__Massilia--2:capture_order_counter=o__Burkholderiales--2:capture_phylum_counter=p__Proteobacteria--2:capture_species_counter=s__Massilia sp014171595--2:evalue_avg=8.68e-55:evalue_max=8.68e-55:evalue_min=8.68e-55:evalue_std=0.0:evalue_sum=1.736e-54:gapopen_avg=0.0:gapopen_max=0.0:gapopen_min=0.0:gapopen_std=0.0:gapopen_sum=0.0:gtdb_class_counter=:gtdb_domain_counter=:gtdb_family_counter=:gtdb_genus_counter=:gtdb_order_counter=:gtdb_phylum_counter=:gtdb_species_counter=:heptad_counter=MCP-36H--2:lbd_counter=:length_avg=121.0:length_max=121.0:length_min=121.0:length_std=0.0:length_sum=242.0:mismatch_avg=21.0:mismatch_max=21.0:mismatch_min=21.0:mismatch_std=0.0:mismatch_sum=42.0:name=N1092641:qcovhsp_avg=100.0:qcovhsp_max=100.0:qcovhsp_min=100.0:qcovhsp_std=0.0:qcovhsp_sum=200.0:qend_avg=121.0:qend_max=121.0:qend_min=121.0:qend_std=0.0:qend_sum=242.0:qstart_avg=1.0:qstart_max=1.0:qstart_min=1.0:qstart_std=0.0:qstart_sum=2.0:ref_name_counter=RS_GCF_000344615.1_protein.faa_NZ_KB467824.1_2495@PF00015_full_PFAM.314.506--2:scovhsp_avg=63.0:scovhsp_max=63.0:scovhsp_min=63.0:scovhsp_std=0.0:scovhsp_sum=126.0:send_avg=166.0:send_max=166.0:send_min=166.0:send_std=0.0:send_sum=332.0:sstart_avg=46.0:sstart_max=46.0:sstart_min=46.0:sstart_std=0.0:sstart_sum=92.0],5f853c36-4362-42c2-b11f-aeda8fb7c333_3@MCPsignal.30.72:5e-09[&&NHX:Sample=rhizpot3:Type=capture:capture_class=c__Gammaproteobacteria:capture_domain=d__Bacteria:capture_family=f__Halomonadaceae:capture_genus=g__Chromohalobacter:capture_order=o__Pseudomonadales:capture_phylum=p__Proteobacteria:capture_species=s__Chromohalobacter canadensis:heptad=MCP-36H])0.842:0.0293967[&&NHX:Sample_counter=rhizpot1--2||rhizpot3--1:Type_counter=capture--3:besthit_avg=82.6:besthit_max=82.6:besthit_min=82.6:besthit_std=0.0:besthit_sum=165.2:bitscore_avg=171.0:bitscore_max=171.0:bitscore_min=171.0:bitscore_std=0.0:bitscore_sum=342.0:capture_class_counter=c__Gammaproteobacteria--3:capture_domain_counter=d__Bacteria--3:capture_family_counter=f__Burkholderiaceae--2||f__Halomonadaceae--1:capture_genus_counter=g__Chromohalobacter--1||g__Massilia--2:capture_order_counter=o__Burkholderiales--2||o__Pseudomonadales--1:capture_phylum_counter=p__Proteobacteria--3:capture_species_counter=s__Chromohalobacter canadensis--1||s__Massilia sp014171595--2:evalue_avg=8.68e-55:evalue_max=8.68e-55:evalue_min=8.68e-55:evalue_std=0.0:evalue_sum=1.736e-54:gapopen_avg=0.0:gapopen_max=0.0:gapopen_min=0.0:gapopen_std=0.0:gapopen_sum=0.0:gtdb_class_counter=:gtdb_domain_counter=:gtdb_family_counter=:gtdb_genus_counter=:gtdb_order_counter=:gtdb_phylum_counter=:gtdb_species_counter=:heptad_counter=MCP-36H--3:lbd_counter=:length_avg=121.0:length_max=121.0:length_min=121.0:length_std=0.0:length_sum=242.0:mismatch_avg=21.0:mismatch_max=21.0:mismatch_min=21.0:mismatch_std=0.0:mismatch_sum=42.0:name=N1092643:qcovhsp_avg=100.0:qcovhsp_max=100.0:qcovhsp_min=100.0:qcovhsp_std=0.0:qcovhsp_sum=200.0:qend_avg=121.0:qend_max=121.0:qend_min=121.0:qend_std=0.0:qend_sum=242.0:qstart_avg=1.0:qstart_max=1.0:qstart_min=1.0:qstart_std=0.0:qstart_sum=2.0:ref_name_counter=RS_GCF_000344615.1_protein.faa_NZ_KB467824.1_2495@PF00015_full_PFAM.314.506--2:scovhsp_avg=63.0:scovhsp_max=63.0:scovhsp_min=63.0:scovhsp_std=0.0:scovhsp_sum=126.0:send_avg=166.0:send_max=166.0:send_min=166.0:send_std=0.0:send_sum=332.0:sstart_avg=46.0:sstart_max=46.0:sstart_min=46.0:sstart_std=0.0:sstart_sum=92.0])0:5e-09[&&NHX:Sample_counter=rhizpot1--2||rhizpot3--3:Type_counter=capture--5:besthit_avg=82.6:besthit_max=82.6:besthit_min=82.6:besthit_std=0.0:besthit_sum=165.2:bitscore_avg=171.0:bitscore_max=171.0:bitscore_min=171.0:bitscore_std=0.0:bitscore_sum=342.0:capture_class_counter=c__Gammaproteobacteria--5:capture_domain_counter=d__Bacteria--5:capture_family_counter=f__Burkholderiaceae--4||f__Halomonadaceae--1:capture_genus_counter=g__Chromohalobacter--1||g__Hydrogenophaga--2||g__Massilia--2:capture_order_counter=o__Burkholderiales--4||o__Pseudomonadales--1:capture_phylum_counter=p__Proteobacteria--5:capture_species_counter=s__Chromohalobacter canadensis--1||s__Hydrogenophaga sp003241965--2||s__Massilia sp014171595--2:evalue_avg=8.68e-55:evalue_max=8.68e-55:evalue_min=8.68e-55:evalue_std=0.0:evalue_sum=1.736e-54:gapopen_avg=0.0:gapopen_max=0.0:gapopen_min=0.0:gapopen_std=0.0:gapopen_sum=0.0:gtdb_class_counter=:gtdb_domain_counter=:gtdb_family_counter=:gtdb_genus_counter=:gtdb_order_counter=:gtdb_phylum_counter=:gtdb_species_counter=:heptad_counter=MCP-36H--5:lbd_counter=:length_avg=121.0:length_max=121.0:length_min=121.0:length_std=0.0:length_sum=242.0:mismatch_avg=21.0:mismatch_max=21.0:mismatch_min=21.0:mismatch_std=0.0:mismatch_sum=42.0:name=N1092644:qcovhsp_avg=100.0:qcovhsp_max=100.0:qcovhsp_min=100.0:qcovhsp_std=0.0:qcovhsp_sum=200.0:qend_avg=121.0:qend_max=121.0:qend_min=121.0:qend_std=0.0:qend_sum=242.0:qstart_avg=1.0:qstart_max=1.0:qstart_min=1.0:qstart_std=0.0:qstart_sum=2.0:ref_name_counter=RS_GCF_000344615.1_protein.faa_NZ_KB467824.1_2495@PF00015_full_PFAM.314.506--2:scovhsp_avg=63.0:scovhsp_max=63.0:scovhsp_min=63.0:scovhsp_std=0.0:scovhsp_sum=126.0:send_avg=166.0:send_max=166.0:send_min=166.0:send_std=0.0:send_sum=332.0:sstart_avg=46.0:sstart_max=46.0:sstart_min=46.0:sstart_std=0.0:sstart_sum=92.0])0.927:0.129953[&&NHX:Sample_counter=rhizpot1--2||rhizpot3--4:Type_counter=capture--6:besthit_avg=82.6:besthit_max=82.6:besthit_min=82.6:besthit_std=0.0:besthit_sum=165.2:bitscore_avg=171.0:bitscore_max=171.0:bitscore_min=171.0:bitscore_std=0.0:bitscore_sum=342.0:capture_class_counter=c__Gammaproteobacteria--6:capture_domain_counter=d__Bacteria--6:capture_family_counter=f__Burkholderiaceae--5||f__Halomonadaceae--1:capture_genus_counter=g__Chromohalobacter--1||g__Hydrogenophaga--3||g__Massilia--2:capture_order_counter=o__Burkholderiales--5||o__Pseudomonadales--1:capture_phylum_counter=p__Proteobacteria--6:capture_species_counter=s__Chromohalobacter canadensis--1||s__Hydrogenophaga sp003241965--3||s__Massilia sp014171595--2:evalue_avg=8.68e-55:evalue_max=8.68e-55:evalue_min=8.68e-55:evalue_std=0.0:evalue_sum=1.736e-54:gapopen_avg=0.0:gapopen_max=0.0:gapopen_min=0.0:gapopen_std=0.0:gapopen_sum=0.0:gtdb_class_counter=:gtdb_domain_counter=:gtdb_family_counter=:gtdb_genus_counter=:gtdb_order_counter=:gtdb_phylum_counter=:gtdb_species_counter=:heptad_counter=MCP-36H--6:lbd_counter=:length_avg=121.0:length_max=121.0:length_min=121.0:length_std=0.0:length_sum=242.0:mismatch_avg=21.0:mismatch_max=21.0:mismatch_min=21.0:mismatch_std=0.0:mismatch_sum=42.0:name=N1092645:qcovhsp_avg=100.0:qcovhsp_max=100.0:qcovhsp_min=100.0:qcovhsp_std=0.0:qcovhsp_sum=200.0:qend_avg=121.0:qend_max=121.0:qend_min=121.0:qend_std=0.0:qend_sum=242.0:qstart_avg=1.0:qstart_max=1.0:qstart_min=1.0:qstart_std=0.0:qstart_sum=2.0:ref_name_counter=RS_GCF_000344615.1_protein.faa_NZ_KB467824.1_2495@PF00015_full_PFAM.314.506--2:scovhsp_avg=63.0:scovhsp_max=63.0:scovhsp_min=63.0:scovhsp_std=0.0:scovhsp_sum=126.0:send_avg=166.0:send_max=166.0:send_min=166.0:send_std=0.0:send_sum=332.0:sstart_avg=46.0:sstart_max=46.0:sstart_min=46.0:sstart_std=0.0:sstart_sum=92.0])0.247:0.0534936[&&NHX:Sample_counter=rhizpot1--3||rhizpot3--4:Type_counter=capture--7:besthit_avg=82.6:besthit_max=82.6:besthit_min=82.6:besthit_std=0.0:besthit_sum=165.2:bitscore_avg=171.0:bitscore_max=171.0:bitscore_min=171.0:bitscore_std=0.0:bitscore_sum=342.0:capture_class_counter=c__Gammaproteobacteria--7:capture_domain_counter=d__Bacteria--7:capture_family_counter=f__Burkholderiaceae--6||f__Halomonadaceae--1:capture_genus_counter=g__Achromobacter--1||g__Chromohalobacter--1||g__Hydrogenophaga--3||g__Massilia--2:capture_order_counter=o__Burkholderiales--6||o__Pseudomonadales--1:capture_phylum_counter=p__Proteobacteria--7:capture_species_counter=s__Achromobacter xylosoxidans_C--1||s__Chromohalobacter canadensis--1||s__Hydrogenophaga sp003241965--3||s__Massilia sp014171595--2:evalue_avg=8.68e-55:evalue_max=8.68e-55:evalue_min=8.68e-55:evalue_std=0.0:evalue_sum=1.736e-54:gapopen_avg=0.0:gapopen_max=0.0:gapopen_min=0.0:gapopen_std=0.0:gapopen_sum=0.0:gtdb_class_counter=:gtdb_domain_counter=:gtdb_family_counter=:gtdb_genus_counter=:gtdb_order_counter=:gtdb_phylum_counter=:gtdb_species_counter=:heptad_counter=MCP-36H--7:lbd_counter=:length_avg=121.0:length_max=121.0:length_min=121.0:length_std=0.0:length_sum=242.0:mismatch_avg=21.0:mismatch_max=21.0:mismatch_min=21.0:mismatch_std=0.0:mismatch_sum=42.0:name=N1092646:qcovhsp_avg=100.0:qcovhsp_max=100.0:qcovhsp_min=100.0:qcovhsp_std=0.0:qcovhsp_sum=200.0:qend_avg=121.0:qend_max=121.0:qend_min=121.0:qend_std=0.0:qend_sum=242.0:qstart_avg=1.0:qstart_max=1.0:qstart_min=1.0:qstart_std=0.0:qstart_sum=2.0:ref_name_counter=RS_GCF_000344615.1_protein.faa_NZ_KB467824.1_2495@PF00015_full_PFAM.314.506--2:scovhsp_avg=63.0:scovhsp_max=63.0:scovhsp_min=63.0:scovhsp_std=0.0:scovhsp_sum=126.0:send_avg=166.0:send_max=166.0:send_min=166.0:send_std=0.0:send_sum=332.0:sstart_avg=46.0:sstart_max=46.0:sstart_min=46.0:sstart_std=0.0:sstart_sum=92.0])0.702:0.0225303[&&NHX:Sample_counter=rhizpot1--3||rhizpot3--5:Type_counter=GTDB--2||capture--8:besthit_avg=82.6:besthit_max=82.6:besthit_min=82.6:besthit_std=0.0:besthit_sum=165.2:bitscore_avg=171.0:bitscore_max=171.0:bitscore_min=171.0:bitscore_std=0.0:bitscore_sum=342.0:capture_class_counter=c__Gammaproteobacteria--8:capture_domain_counter=d__Bacteria--8:capture_family_counter=f__Burkholderiaceae--7||f__Halomonadaceae--1:capture_genus_counter=g__Achromobacter--1||g__Chromohalobacter--1||g__Hydrogenophaga--3||g__Massilia--3:capture_order_counter=o__Burkholderiales--7||o__Pseudomonadales--1:capture_phylum_counter=p__Proteobacteria--8:capture_species_counter=s__Achromobacter xylosoxidans_C--1||s__Chromohalobacter canadensis--1||s__Hydrogenophaga sp003241965--3||s__Massilia sp003484545--1||s__Massilia sp014171595--2:evalue_avg=8.68e-55:evalue_max=8.68e-55:evalue_min=8.68e-55:evalue_std=0.0:evalue_sum=1.736e-54:gapopen_avg=0.0:gapopen_max=0.0:gapopen_min=0.0:gapopen_std=0.0:gapopen_sum=0.0:gtdb_class_counter=c__Gammaproteobacteria--2:gtdb_domain_counter=d__Bacteria--2:gtdb_family_counter=f__Burkholderiaceae--2:gtdb_genus_counter=g__Undibacterium--2:gtdb_order_counter=o__Burkholderiales--2:gtdb_phylum_counter=p__Proteobacteria--2:gtdb_species_counter=s__Undibacterium sp014284365--1||s__Undibacterium sp018139685--1:heptad_counter=MCP-36H--10:lbd_counter=:lca_tree=g__Undibacterium:length_avg=121.0:length_max=121.0:length_min=121.0:length_std=0.0:length_sum=242.0:mismatch_avg=21.0:mismatch_max=21.0:mismatch_min=21.0:mismatch_std=0.0:mismatch_sum=42.0:name=N1092647:qcovhsp_avg=100.0:qcovhsp_max=100.0:qcovhsp_min=100.0:qcovhsp_std=0.0:qcovhsp_sum=200.0:qend_avg=121.0:qend_max=121.0:qend_min=121.0:qend_std=0.0:qend_sum=242.0:qstart_avg=1.0:qstart_max=1.0:qstart_min=1.0:qstart_std=0.0:qstart_sum=2.0:ref_name_counter=RS_GCF_000344615.1_protein.faa_NZ_KB467824.1_2495@PF00015_full_PFAM.314.506--2:scovhsp_avg=63.0:scovhsp_max=63.0:scovhsp_min=63.0:scovhsp_std=0.0:scovhsp_sum=126.0:send_avg=166.0:send_max=166.0:send_min=166.0:send_std=0.0:send_sum=332.0:sstart_avg=46.0:sstart_max=46.0:sstart_min=46.0:sstart_std=0.0:sstart_sum=92.0])0.893:0.0464978[&&NHX:Sample_counter=rhizpot1--3||rhizpot3--5||rhiztom2--1||rhiztom3--1:Type_counter=GTDB--7||capture--10:besthit_avg=82.6:besthit_max=82.6:besthit_min=82.6:besthit_std=0.0:besthit_sum=165.2:bitscore_avg=171.0:bitscore_max=171.0:bitscore_min=171.0:bitscore_std=0.0:bitscore_sum=342.0:capture_class_counter=c__Gammaproteobacteria--10:capture_domain_counter=d__Bacteria--10:capture_family_counter=f__Burkholderiaceae--8||f__Halomonadaceae--1||f__Xanthomonadaceae--1:capture_genus_counter=g__Achromobacter--2||g__Chromohalobacter--1||g__Hydrogenophaga--3||g__Lysobacter--1||g__Massilia--3:capture_order_counter=o__Burkholderiales--8||o__Pseudomonadales--1||o__Xanthomonadales--1:capture_phylum_counter=p__Proteobacteria--10:capture_species_counter=s__Achromobacter xylosoxidans_C--2||s__Chromohalobacter canadensis--1||s__Hydrogenophaga sp003241965--3||s__Lysobacter spongiicola--1||s__Massilia sp003484545--1||s__Massilia sp014171595--2:evalue_avg=8.68e-55:evalue_max=8.68e-55:evalue_min=8.68e-55:evalue_std=0.0:evalue_sum=1.736e-54:gapopen_avg=0.0:gapopen_max=0.0:gapopen_min=0.0:gapopen_std=0.0:gapopen_sum=0.0:gtdb_class_counter=c__Gammaproteobacteria--7:gtdb_domain_counter=d__Bacteria--7:gtdb_family_counter=f__Burkholderiaceae--7:gtdb_genus_counter=g__Comamonas--5||g__Undibacterium--2:gtdb_order_counter=o__Burkholderiales--7:gtdb_phylum_counter=p__Proteobacteria--7:gtdb_species_counter=s__Comamonas sp019236485--1||s__Comamonas testosteroni--1||s__Comamonas testosteroni_B--1||s__Comamonas testosteroni_D--1||s__Comamonas testosteroni_F--1||s__Undibacterium sp014284365--1||s__Undibacterium sp018139685--1:heptad_counter=MCP-36H--17:lbd_counter=:lca_tree=f__Burkholderiaceae:length_avg=121.0:length_max=121.0:length_min=121.0:length_std=0.0:length_sum=242.0:mismatch_avg=21.0:mismatch_max=21.0:mismatch_min=21.0:mismatch_std=0.0:mismatch_sum=42.0:name=N1092648:qcovhsp_avg=100.0:qcovhsp_max=100.0:qcovhsp_min=100.0:qcovhsp_std=0.0:qcovhsp_sum=200.0:qend_avg=121.0:qend_max=121.0:qend_min=121.0:qend_std=0.0:qend_sum=242.0:qstart_avg=1.0:qstart_max=1.0:qstart_min=1.0:qstart_std=0.0:qstart_sum=2.0:ref_name_counter=RS_GCF_000344615.1_protein.faa_NZ_KB467824.1_2495@PF00015_full_PFAM.314.506--2:scovhsp_avg=63.0:scovhsp_max=63.0:scovhsp_min=63.0:scovhsp_std=0.0:scovhsp_sum=126.0:send_avg=166.0:send_max=166.0:send_min=166.0:send_std=0.0:send_sum=332.0:sstart_avg=46.0:sstart_max=46.0:sstart_min=46.0:sstart_std=0.0:sstart_sum=92.0],(e0640617-6c97-4118-9b4b-0dd0f7b2205e_5@MCPsignal.66.124:0.0852501[&&NHX:Sample=rhiztom3:Type=capture:capture_class=c__Alphaproteobacteria:capture_domain=d__Bacteria:capture_family=f__Sphingomonadaceae:capture_genus=g__Novosphingobium:capture_order=o__Sphingomonadales:capture_phylum=p__Proteobacteria:capture_species=s__Novosphingobium sp002336765:heptad=MCP-36H],((((((RS_GCF_008801935.1_protein.faa_NZ_VZOT01000005.1_96@PF00015_full_PFAM.454.646:0.0498496[&&NHX:Type=GTDB:gtdb_class=c__Gammaproteobacteria:gtdb_domain=d__Bacteria:gtdb_family=f__Burkholderiaceae:gtdb_genus=g__Comamonas:gtdb_order=o__Burkholderiales:gtdb_phylum=p__Proteobacteria:gtdb_species=s__Comamonas kerstersii:heptad=MCP-36H:species=d__Bacteria_p__Proteobacteria_c__Gammaproteobacteria_o__Burkholderiales_f__Burkholderiaceae_g__Comamonas_s__Comamonas kerstersii],(RS_GCF_902829245.1_protein.faa_NZ_CADEPJ010000146.1_3@PF00015_full_PFAM.121.311:0.0487936[&&NHX:Type=GTDB:gtdb_class=c__Gammaproteobacteria:gtdb_domain=d__Bacteria:gtdb_family=f__Burkholderiaceae:gtdb_genus=g__Comamonas:gtdb_order=o__Burkholderiales:gtdb_phylum=p__Proteobacteria:gtdb_species=s__Comamonas jiangduensis:heptad=MCP-36H:species=d__Bacteria_p__Proteobacteria_c__Gammaproteobacteria_o__Burkholderiales_f__Burkholderiaceae_g__Comamonas_s__Comamonas jiangduensis],(RS_GCF_000739875.1_protein.faa_NZ_BBJR01000045.1_62@PF00015_full_PFAM.471.653:0.0725965[&&NHX:Type=GTDB:gtdb_class=c__Gammaproteobacteria:gtdb_domain=d__Bacteria:gtdb_family=f__Burkholderiaceae:gtdb_genus=g__Comamonas:gtdb_order=o__Burkholderiales:gtdb_phylum=p__Proteobacteria:gtdb_species=s__Comamonas aquatica:heptad=MCP-36H:species=d__Bacteria_p__Proteobacteria_c__Gammaproteobacteria_o__Burkholderiales_f__Burkholderiaceae_g__Comamonas_s__Comamonas aquatica],RS_GCF_014836675.1_protein.faa_NZ_JACSQK010000002.1_108@PF00015_full_PFAM.457.658:0.055591[&&NHX:Type=GTDB:gtdb_class=c__Gammaproteobacteria:gtdb_domain=d__Bacteria:gtdb_family=f__Burkholderiaceae:gtdb_genus=g__Comamonas:gtdb_order=o__Burkholderiales:gtdb_phylum=p__Proteobacteria:gtdb_species=s__Comamonas sp014836675:heptad=MCP-36H:species=d__Bacteria_p__Proteobacteria_c__Gammaproteobacteria_o__Burkholderiales_f__Burkholderiaceae_g__Comamonas_s__Comamonas sp014836675])0.787:0.00818687[&&NHX:Sample_counter=:Type_counter=GTDB--2:capture_class_counter=:capture_domain_counter=:capture_family_counter=:capture_genus_counter=:capture_order_counter=:capture_phylum_counter=:capture_species_counter=:evoltype=D:gtdb_class_counter=c__Gammaproteobacteria--2:gtdb_domain_counter=d__Bacteria--2:gtdb_family_counter=f__Burkholderiaceae--2:gtdb_genus_counter=g__Comamonas--2:gtdb_order_counter=o__Burkholderiales--2:gtdb_phylum_counter=p__Proteobacteria--2:gtdb_species_counter=s__Comamonas aquatica--1||s__Comamonas sp014836675--1:heptad_counter=MCP-36H--2:lbd_counter=:lca=d__Bacteria:lca_tree=g__Comamonas:name=N1092654:ref_name_counter=])0.914:0.0224216[&&NHX:Sample_counter=:Type_counter=GTDB--3:capture_class_counter=:capture_domain_counter=:capture_family_counter=:capture_genus_counter=:capture_order_counter=:capture_phylum_counter=:capture_species_counter=:evoltype=D:gtdb_class_counter=c__Gammaproteobacteria--3:gtdb_domain_counter=d__Bacteria--3:gtdb_family_counter=f__Burkholderiaceae--3:gtdb_genus_counter=g__Comamonas--3:gtdb_order_counter=o__Burkholderiales--3:gtdb_phylum_counter=p__Proteobacteria--3:gtdb_species_counter=s__Comamonas aquatica--1||s__Comamonas jiangduensis--1||s__Comamonas sp014836675--1:heptad_counter=MCP-36H--3:lbd_counter=:lca=d__Bacteria:lca_tree=g__Comamonas:name=N1092655:ref_name_counter=])0.502:0.0236389[&&NHX:Sample_counter=:Type_counter=GTDB--4:capture_class_counter=:capture_domain_counter=:capture_family_counter=:capture_genus_counter=:capture_order_counter=:capture_phylum_counter=:capture_species_counter=:evoltype=D:gtdb_class_counter=c__Gammaproteobacteria--4:gtdb_domain_counter=d__Bacteria--4:gtdb_family_counter=f__Burkholderiaceae--4:gtdb_genus_counter=g__Comamonas--4:gtdb_order_counter=o__Burkholderiales--4:gtdb_phylum_counter=p__Proteobacteria--4:gtdb_species_counter=s__Comamonas aquatica--1||s__Comamonas jiangduensis--1||s__Comamonas kerstersii--1||s__Comamonas sp014836675--1:heptad_counter=MCP-36H--4:lbd_counter=:lca=d__Bacteria:lca_tree=g__Comamonas:name=N1092656:ref_name_counter=],(RS_GCF_900461435.1_protein.faa_NZ_UIGV01000003.1_478@PF00015_full_PFAM.393.634:0.136351[&&NHX:Type=GTDB:gtdb_class=c__Gammaproteobacteria:gtdb_domain=d__Bacteria:gtdb_family=f__Burkholderiaceae:gtdb_genus=g__Comamonas:gtdb_order=o__Burkholderiales:gtdb_phylum=p__Proteobacteria:gtdb_species=s__Comamonas terrigena:heptad=MCP-36H:species=d__Bacteria_p__Proteobacteria_c__Gammaproteobacteria_o__Burkholderiales_f__Burkholderiaceae_g__Comamonas_s__Comamonas terrigena],GB_GCA_015478895.1_protein.faa_JADMKK010000041.1_79@PF00015_full_PFAM.440.644:0.102565[&&NHX:Type=GTDB:gtdb_class=c__Gammaproteobacteria:gtdb_domain=d__Bacteria:gtdb_family=f__Burkholderiaceae:gtdb_genus=g__Comamonas:gtdb_order=o__Burkholderiales:gtdb_phylum=p__Proteobacteria:gtdb_species=s__Comamonas sp015478895:heptad=MCP-36H:species=d__Bacteria_p__Proteobacteria_c__Gammaproteobacteria_o__Burkholderiales_f__Burkholderiaceae_g__Comamonas_s__Comamonas sp015478895])0.64:0.00233718[&&NHX:Sample_counter=:Type_counter=GTDB--2:capture_class_counter=:capture_domain_counter=:capture_family_counter=:capture_genus_counter=:capture_order_counter=:capture_phylum_counter=:capture_species_counter=:evoltype=D:gtdb_class_counter=c__Gammaproteobacteria--2:gtdb_domain_counter=d__Bacteria--2:gtdb_family_counter=f__Burkholderiaceae--2:gtdb_genus_counter=g__Comamonas--2:gtdb_order_counter=o__Burkholderiales--2:gtdb_phylum_counter=p__Proteobacteria--2:gtdb_species_counter=s__Comamonas sp015478895--1||s__Comamonas terrigena--1:heptad_counter=MCP-36H--2:lbd_counter=:lca=d__Bacteria:lca_tree=g__Comamonas:name=N1092659:ref_name_counter=])1:0.108888[&&NHX:Sample_counter=:Type_counter=GTDB--6:capture_class_counter=:capture_domain_counter=:capture_family_counter=:capture_genus_counter=:capture_order_counter=:capture_phylum_counter=:capture_species_counter=:evoltype=D:gtdb_class_counter=c__Gammaproteobacteria--6:gtdb_domain_counter=d__Bacteria--6:gtdb_family_counter=f__Burkholderiaceae--6:gtdb_genus_counter=g__Comamonas--6:gtdb_order_counter=o__Burkholderiales--6:gtdb_phylum_counter=p__Proteobacteria--6:gtdb_species_counter=s__Comamonas aquatica--1||s__Comamonas jiangduensis--1||s__Comamonas kerstersii--1||s__Comamonas sp014836675--1||s__Comamonas sp015478895--1||s__Comamonas terrigena--1:heptad_counter=MCP-36H--6:lbd_counter=:lca=d__Bacteria:lca_tree=g__Comamonas:name=N1092660:ref_name_counter=],(((((RS_GCF_004328645.1_protein.faa_NZ_CP031395.1_2843@PF00015_full_PFAM.60.248:5e-09[&&NHX:Type=GTDB:gtdb_class=c__Gammaproteobacteria:gtdb_domain=d__Bacteria:gtdb_family=f__Burkholderiaceae:gtdb_genus=g__Hylemonella:gtdb_order=o__Burkholderiales:gtdb_phylum=p__Proteobacteria:gtdb_species=s__Hylemonella gracilis_B:heptad=MCP-36H:species=d__Bacteria_p__Proteobacteria_c__Gammaproteobacteria_o__Burkholderiales_f__Burkholderiaceae_g__Hylemonella_s__Hylemonella gracilis_B],(RS_GCF_000211835.1_protein.faa_NZ_AEGR01000042.1_161@PF00015_full_PFAM.318.505:0.00785281[&&NHX:Type=GTDB:gtdb_class=c__Gammaproteobacteria:gtdb_domain=d__Bacteria:gtdb_family=f__Burkholderiaceae:gtdb_genus=g__Hylemonella:gtdb_order=o__Burkholderiales:gtdb_phylum=p__Proteobacteria:gtdb_species=s__Hylemonella gracilis:heptad=MCP-36H:species=d__Bacteria_p__Proteobacteria_c__Gammaproteobacteria_o__Burkholderiales_f__Burkholderiaceae_g__Hylemonella_s__Hylemonella gracilis],RS_GCF_000600295.1_protein.faa_NZ_JEMG01000001.1_2372@PF00015_full_PFAM.319.505:0.00384491[&&NHX:Type=GTDB:gtdb_class=c__Gammaproteobacteria:gtdb_domain=d__Bacteria:gtdb_family=f__Burkholderiaceae:gtdb_genus=g__Hylemonella:gtdb_order=o__Burkholderiales:gtdb_phylum=p__Proteobacteria:gtdb_species=s__Hylemonella gracilis_A:heptad=MCP-36H:species=d__Bacteria_p__Proteobacteria_c__Gammaproteobacteria_o__Burkholderiales_f__Burkholderiaceae_g__Hylemonella_s__Hylemonella gracilis_A])0.911:0.00782392[&&NHX:Sample_counter=:Type_counter=GTDB--2:capture_class_counter=:capture_domain_counter=:capture_family_counter=:capture_genus_counter=:capture_order_counter=:capture_phylum_counter=:capture_species_counter=:evoltype=D:gtdb_class_counter=c__Gammaproteobacteria--2:gtdb_domain_counter=d__Bacteria--2:gtdb_family_counter=f__Burkholderiaceae--2:gtdb_genus_counter=g__Hylemonella--2:gtdb_order_counter=o__Burkholderiales--2:gtdb_phylum_counter=p__Proteobacteria--2:gtdb_species_counter=s__Hylemonella gracilis--1||s__Hylemonella gracilis_A--1:heptad_counter=MCP-36H--2:lbd_counter=:lca=d__Bacteria:lca_tree=g__Hylemonella:name=N1092664:ref_name_counter=])0.993:0.0694547[&&NHX:Sample_counter=:Type_counter=GTDB--3:capture_class_counter=:capture_domain_counter=:capture_family_counter=:capture_genus_counter=:capture_order_counter=:capture_phylum_counter=:capture_species_counter=:evoltype=D:gtdb_class_counter=c__Gammaproteobacteria--3:gtdb_domain_counter=d__Bacteria--3:gtdb_family_counter=f__Burkholderiaceae--3:gtdb_genus_counter=g__Hylemonella--3:gtdb_order_counter=o__Burkholderiales--3:gtdb_phylum_counter=p__Proteobacteria--3:gtdb_species_counter=s__Hylemonella gracilis--1||s__Hylemonella gracilis_A--1||s__Hylemonella gracilis_B--1:heptad_counter=MCP-36H--3:lbd_counter=:lca=d__Bacteria:lca_tree=g__Hylemonella:name=N1092665:ref_name_counter=],((GB_GCA_001795455.1_protein.faa_MGPB01000016.1_17@PF00015_full_PFAM.329.507:0.002797[&&NHX:Type=GTDB:gtdb_class=c__Gammaproteobacteria:gtdb_domain=d__Bacteria:gtdb_family=f__Burkholderiaceae:gtdb_genus=g__Rhodoferax:gtdb_order=o__Burkholderiales:gtdb_phylum=p__Proteobacteria:gtdb_species=s__Rhodoferax sp001795455:heptad=MCP-36H:species=d__Bacteria_p__Proteobacteria_c__Gammaproteobacteria_o__Burkholderiales_f__Burkholderiaceae_g__Rhodoferax_s__Rhodoferax sp001795455],RS_GCF_002251855.1_protein.faa_NZ_NOXW01000022.1_536@PF00015_full_PFAM.328.507:0.0142604[&&NHX:Type=GTDB:gtdb_class=c__Gammaproteobacteria:gtdb_domain=d__Bacteria:gtdb_family=f__Burkholderiaceae:gtdb_genus=g__Rhodoferax:gtdb_order=o__Burkholderiales:gtdb_phylum=p__Proteobacteria:gtdb_species=s__Rhodoferax sp002251855:heptad=MCP-36H:species=d__Bacteria_p__Proteobacteria_c__Gammaproteobacteria_o__Burkholderiales_f__Burkholderiaceae_g__Rhodoferax_s__Rhodoferax sp002251855])0.997:0.077825[&&NHX:Sample_counter=:Type_counter=GTDB--2:capture_class_counter=:capture_domain_counter=:capture_family_counter=:capture_genus_counter=:capture_order_counter=:capture_phylum_counter=:capture_species_counter=:evoltype=D:gtdb_class_counter=c__Gammaproteobacteria--2:gtdb_domain_counter=d__Bacteria--2:gtdb_family_counter=f__Burkholderiaceae--2:gtdb_genus_counter=g__Rhodoferax--2:gtdb_order_counter=o__Burkholderiales--2:gtdb_phylum_counter=p__Proteobacteria--2:gtdb_species_counter=s__Rhodoferax sp001795455--1||s__Rhodoferax sp002251855--1:heptad_counter=MCP-36H--2:lbd_counter=:lca=d__Bacteria:lca_tree=g__Rhodoferax:name=N1092668:ref_name_counter=],(8fed6702-d494-4cb8-a2b3-3023f91ab029_4@MCPsignal.544.700:0.055042[&&NHX:Sample=rhizpot3:Type=capture:besthit=90.2:bitscore=245.0:capture_class=c__Gammaproteobacteria:capture_domain=d__Bacteria:capture_family=f__Burkholderiaceae:capture_genus=g__Hylemonella:capture_order=o__Burkholderiales:capture_phylum=p__Proteobacteria:capture_species=s__Hylemonella gracilis:evalue=6.02e-84:gapopen=0.0:heptad=MCP-36H:length=153.0:mismatch=15.0:qcovhsp=98.1:qend=156.0:qstart=4.0:ref_name=RS_GCF_014652235.1_protein.faa_NZ_BMYK01000008.1_112@PF00015_full_PFAM.327.501:scovhsp=87.9:send=153.0:sstart=1.0],(3b80e5aa-b936-4ea5-92f4-b0bfd787fc21_4@MCPsignal.17.169:0.0419939[&&NHX:Sample=rhiztom2:Type=capture:besthit=98.6:bitscore=249.0:capture_class=c__Gammaproteobacteria:capture_domain=d__Bacteria:capture_family=f__Burkholderiaceae:capture_genus=g__Rhizobacter:capture_order=o__Burkholderiales:capture_phylum=p__Proteobacteria:capture_species=s__Rhizobacter sp000799605:evalue=1.54e-85:gapopen=1.0:heptad=MCP-36H:length=145.0:mismatch=1.0:qcovhsp=95.4:qend=152.0:qstart=8.0:ref_name=RS_GCF_001422365.1_protein.faa_NZ_LMMT01000037.1_8@PF00015_full_PFAM.327.501:scovhsp=82.8:send=153.0:sstart=10.0],(((((56133dca-2343-52a3-a70b-11ca0d3fd62c_6@MCPsignal.223.379:0[&&NHX:Sample=rhizpot2:Type=capture:besthit=100.0:bitscore=267.0:capture_class=c__Gammaproteobacteria:capture_domain=d__Bacteria:capture_family=f__Burkholderiaceae:capture_genus=g__Pseudorhodoferax:capture_order=o__Burkholderiales:capture_phylum=p__Proteobacteria:capture_species=s__Pseudorhodoferax sp001422365:evalue=1.25e-92:gapopen=0.0:heptad=MCP-36H:length=153.0:mismatch=0.0:qcovhsp=98.1:qend=156.0:qstart=4.0:ref_name=RS_GCF_001422365.1_protein.faa_NZ_LMMT01000037.1_8@PF00015_full_PFAM.327.501:scovhsp=87.9:send=153.0:sstart=1.0],5801a9f0-6b15-4a25-9004-301b22a0cd1f_5@MCPsignal.187.343:0[&&NHX:Sample=rhizpot3:Type=capture:besthit=100.0:bitscore=267.0:capture_class=c__Gammaproteobacteria:capture_domain=d__Bacteria:capture_family=f__Burkholderiaceae:capture_genus=g__Pseudorhodoferax:capture_order=o__Burkholderiales:capture_phylum=p__Proteobacteria:capture_species=s__Pseudorhodoferax sp001422365:evalue=1.25e-92:gapopen=0.0:heptad=MCP-36H:length=153.0:mismatch=0.0:qcovhsp=98.1:qend=156.0:qstart=4.0:ref_name=RS_GCF_001422365.1_protein.faa_NZ_LMMT01000037.1_8@PF00015_full_PFAM.327.501:scovhsp=87.9:send=153.0:sstart=1.0]):5e-09[&&NHX:Sample_counter=rhizpot2--1||rhizpot3--1:Type_counter=capture--2:besthit_avg=100.0:besthit_max=100.0:besthit_min=100.0:besthit_std=0.0:besthit_sum=200.0:bitscore_avg=267.0:bitscore_max=267.0:bitscore_min=267.0:bitscore_std=0.0:bitscore_sum=534.0:capture_class_counter=c__Gammaproteobacteria--2:capture_domain_counter=d__Bacteria--2:capture_family_counter=f__Burkholderiaceae--2:capture_genus_counter=g__Pseudorhodoferax--2:capture_order_counter=o__Burkholderiales--2:capture_phylum_counter=p__Proteobacteria--2:capture_species_counter=s__Pseudorhodoferax sp001422365--2:evalue_avg=1.25e-92:evalue_max=1.25e-92:evalue_min=1.25e-92:evalue_std=0.0:evalue_sum=2.5e-92:gapopen_avg=0.0:gapopen_max=0.0:gapopen_min=0.0:gapopen_std=0.0:gapopen_sum=0.0:gtdb_class_counter=:gtdb_domain_counter=:gtdb_family_counter=:gtdb_genus_counter=:gtdb_order_counter=:gtdb_phylum_counter=:gtdb_species_counter=:heptad_counter=MCP-36H--2:lbd_counter=:length_avg=153.0:length_max=153.0:length_min=153.0:length_std=0.0:length_sum=306.0:mismatch_avg=0.0:mismatch_max=0.0:mismatch_min=0.0:mismatch_std=0.0:mismatch_sum=0.0:name=N1092673:qcovhsp_avg=98.1:qcovhsp_max=98.1:qcovhsp_min=98.1:qcovhsp_std=0.0:qcovhsp_sum=196.2:qend_avg=156.0:qend_max=156.0:qend_min=156.0:qend_std=0.0:qend_sum=312.0:qstart_avg=4.0:qstart_max=4.0:qstart_min=4.0:qstart_std=0.0:qstart_sum=8.0:ref_name_counter=RS_GCF_001422365.1_protein.faa_NZ_LMMT01000037.1_8@PF00015_full_PFAM.327.501--2:scovhsp_avg=87.9:scovhsp_max=87.9:scovhsp_min=87.9:scovhsp_std=0.0:scovhsp_sum=175.8:send_avg=153.0:send_max=153.0:send_min=153.0:send_std=0.0:send_sum=306.0:sstart_avg=1.0:sstart_max=1.0:sstart_min=1.0:sstart_std=0.0:sstart_sum=2.0],(((RS_GCF_014652235.1_protein.faa_NZ_BMYK01000008.1_112@PF00015_full_PFAM.327.501:0.00424302[&&NHX:Type=GTDB:gtdb_class=c__Gammaproteobacteria:gtdb_domain=d__Bacteria:gtdb_family=f__Burkholderiaceae:gtdb_genus=g__Pseudorhodoferax:gtdb_order=o__Burkholderiales:gtdb_phylum=p__Proteobacteria:gtdb_species=s__Pseudorhodoferax aquiterrae:heptad=MCP-36H:species=d__Bacteria_p__Proteobacteria_c__Gammaproteobacteria_o__Burkholderiales_f__Burkholderiaceae_g__Pseudorhodoferax_s__Pseudorhodoferax aquiterrae],6f6a7ddc-06f9-4131-b393-628769c53c8a_3@MCPsignal.35.191:5e-09[&&NHX:Sample=rhiztom2:Type=capture:besthit=99.3:bitscore=266.0:capture_class=c__Gammaproteobacteria:capture_domain=d__Bacteria:capture_family=f__Burkholderiaceae:capture_genus=g__Pseudorhodoferax:capture_order=o__Burkholderiales:capture_phylum=p__Proteobacteria:capture_species=s__Pseudorhodoferax soli:evalue=2.51e-92:gapopen=0.0:heptad=MCP-36H:length=153.0:mismatch=1.0:qcovhsp=98.1:qend=156.0:qstart=4.0:ref_name=RS_GCF_014652235.1_protein.faa_NZ_BMYK01000008.1_112@PF00015_full_PFAM.327.501:scovhsp=87.9:send=153.0:sstart=1.0])0.798:0.00415103[&&NHX:Sample_counter=rhiztom2--1:Type_counter=GTDB--1||capture--1:besthit_avg=99.3:besthit_max=99.3:besthit_min=99.3:besthit_std=0:besthit_sum=99.3:bitscore_avg=266.0:bitscore_max=266.0:bitscore_min=266.0:bitscore_std=0:bitscore_sum=266.0:capture_class_counter=c__Gammaproteobacteria--1:capture_domain_counter=d__Bacteria--1:capture_family_counter=f__Burkholderiaceae--1:capture_genus_counter=g__Pseudorhodoferax--1:capture_order_counter=o__Burkholderiales--1:capture_phylum_counter=p__Proteobacteria--1:capture_species_counter=s__Pseudorhodoferax soli--1:evalue_avg=2.51e-92:evalue_max=2.51e-92:evalue_min=2.51e-92:evalue_std=0:evalue_sum=2.51e-92:gapopen_avg=0.0:gapopen_max=0.0:gapopen_min=0.0:gapopen_std=0:gapopen_sum=0.0:gtdb_class_counter=c__Gammaproteobacteria--1:gtdb_domain_counter=d__Bacteria--1:gtdb_family_counter=f__Burkholderiaceae--1:gtdb_genus_counter=g__Pseudorhodoferax--1:gtdb_order_counter=o__Burkholderiales--1:gtdb_phylum_counter=p__Proteobacteria--1:gtdb_species_counter=s__Pseudorhodoferax aquiterrae--1:heptad_counter=MCP-36H--2:lbd_counter=:lca_tree=s__Pseudorhodoferax aquiterrae:length_avg=153.0:length_max=153.0:length_min=153.0:length_std=0:length_sum=153.0:mismatch_avg=1.0:mismatch_max=1.0:mismatch_min=1.0:mismatch_std=0:mismatch_sum=1.0:name=N1092676:qcovhsp_avg=98.1:qcovhsp_max=98.1:qcovhsp_min=98.1:qcovhsp_std=0:qcovhsp_sum=98.1:qend_avg=156.0:qend_max=156.0:qend_min=156.0:qend_std=0:qend_sum=156.0:qstart_avg=4.0:qstart_max=4.0:qstart_min=4.0:qstart_std=0:qstart_sum=4.0:ref_name_counter=RS_GCF_014652235.1_protein.faa_NZ_BMYK01000008.1_112@PF00015_full_PFAM.327.501--1:scovhsp_avg=87.9:scovhsp_max=87.9:scovhsp_min=87.9:scovhsp_std=0:scovhsp_sum=87.9:send_avg=153.0:send_max=153.0:send_min=153.0:send_std=0:send_sum=153.0:sstart_avg=1.0:sstart_max=1.0:sstart_min=1.0:sstart_std=0:sstart_sum=1.0],(RS_GCF_003337555.1_protein.faa_NZ_QPJK01000008.1_135@PF00015_full_PFAM.325.501:5e-09[&&NHX:Type=GTDB:gtdb_class=c__Gammaproteobacteria:gtdb_domain=d__Bacteria:gtdb_family=f__Burkholderiaceae:gtdb_genus=g__Pseudorhodoferax:gtdb_order=o__Burkholderiales:gtdb_phylum=p__Proteobacteria:gtdb_species=s__Pseudorhodoferax soli:heptad=MCP-36H:species=d__Bacteria_p__Proteobacteria_c__Gammaproteobacteria_o__Burkholderiales_f__Burkholderiaceae_g__Pseudorhodoferax_s__Pseudorhodoferax soli],79350081-fc90-4a45-842c-785e507993ca_1@MCPsignal.398.554:5e-09[&&NHX:Sample=rhizpot1:Type=capture:besthit=94.2:bitscore=221.0:capture_class=c__Gammaproteobacteria:capture_domain=d__Bacteria:capture_family=f__Burkholderiaceae:capture_genus=g__Pseudorhodoferax:capture_order=o__Burkholderiales:capture_phylum=p__Proteobacteria:capture_species=s__Pseudorhodoferax sp001422365:evalue=3.57e-74:gapopen=0.0:heptad=MCP-36H:length=155.0:mismatch=9.0:qcovhsp=99.4:qend=156.0:qstart=2.0:ref_name=RS_GCF_003337555.1_protein.faa_NZ_QPJK01000008.1_135@PF00015_full_PFAM.325.501:scovhsp=88.1:send=155.0:sstart=1.0])0.901:0.00839501[&&NHX:Sample_counter=rhizpot1--1:Type_counter=GTDB--1||capture--1:besthit_avg=94.2:besthit_max=94.2:besthit_min=94.2:besthit_std=0:besthit_sum=94.2:bitscore_avg=221.0:bitscore_max=221.0:bitscore_min=221.0:bitscore_std=0:bitscore_sum=221.0:capture_class_counter=c__Gammaproteobacteria--1:capture_domain_counter=d__Bacteria--1:capture_family_counter=f__Burkholderiaceae--1:capture_genus_counter=g__Pseudorhodoferax--1:capture_order_counter=o__Burkholderiales--1:capture_phylum_counter=p__Proteobacteria--1:capture_species_counter=s__Pseudorhodoferax sp001422365--1:evalue_avg=3.57e-74:evalue_max=3.57e-74:evalue_min=3.57e-74:evalue_std=0:evalue_sum=3.57e-74:gapopen_avg=0.0:gapopen_max=0.0:gapopen_min=0.0:gapopen_std=0:gapopen_sum=0.0:gtdb_class_counter=c__Gammaproteobacteria--1:gtdb_domain_counter=d__Bacteria--1:gtdb_family_counter=f__Burkholderiaceae--1:gtdb_genus_counter=g__Pseudorhodoferax--1:gtdb_order_counter=o__Burkholderiales--1:gtdb_phylum_counter=p__Proteobacteria--1:gtdb_species_counter=s__Pseudorhodoferax soli--1:heptad_counter=MCP-36H--2:lbd_counter=:lca_tree=s__Pseudorhodoferax soli:length_avg=155.0:length_max=155.0:length_min=155.0:length_std=0:length_sum=155.0:mismatch_avg=9.0:mismatch_max=9.0:mismatch_min=9.0:mismatch_std=0:mismatch_sum=9.0:name=N1092679:qcovhsp_avg=99.4:qcovhsp_max=99.4:qcovhsp_min=99.4:qcovhsp_std=0:qcovhsp_sum=99.4:qend_avg=156.0:qend_max=156.0:qend_min=156.0:qend_std=0:qend_sum=156.0:qstart_avg=2.0:qstart_max=2.0:qstart_min=2.0:qstart_std=0:qstart_sum=2.0:ref_name_counter=RS_GCF_003337555.1_protein.faa_NZ_QPJK01000008.1_135@PF00015_full_PFAM.325.501--1:scovhsp_avg=88.1:scovhsp_max=88.1:scovhsp_min=88.1:scovhsp_std=0:scovhsp_sum=88.1:send_avg=155.0:send_max=155.0:send_min=155.0:send_std=0:send_sum=155.0:sstart_avg=1.0:sstart_max=1.0:sstart_min=1.0:sstart_std=0:sstart_sum=1.0])0.791:0.00414775[&&NHX:Sample_counter=rhizpot1--1||rhiztom2--1:Type_counter=GTDB--2||capture--2:besthit_avg=96.75:besthit_max=99.3:besthit_min=94.2:besthit_std=3.6062445840513884:besthit_sum=193.5:bitscore_avg=243.5:bitscore_max=266.0:bitscore_min=221.0:bitscore_std=31.81980515339464:bitscore_sum=487.0:capture_class_counter=c__Gammaproteobacteria--2:capture_domain_counter=d__Bacteria--2:capture_family_counter=f__Burkholderiaceae--2:capture_genus_counter=g__Pseudorhodoferax--2:capture_order_counter=o__Burkholderiales--2:capture_phylum_counter=p__Proteobacteria--2:capture_species_counter=s__Pseudorhodoferax soli--1||s__Pseudorhodoferax sp001422365--1:evalue_avg=1.785e-74:evalue_max=3.57e-74:evalue_min=2.51e-92:evalue_std=2.5243712088359748e-74:evalue_sum=3.57e-74:gapopen_avg=0.0:gapopen_max=0.0:gapopen_min=0.0:gapopen_std=0.0:gapopen_sum=0.0:gtdb_class_counter=c__Gammaproteobacteria--2:gtdb_domain_counter=d__Bacteria--2:gtdb_family_counter=f__Burkholderiaceae--2:gtdb_genus_counter=g__Pseudorhodoferax--2:gtdb_order_counter=o__Burkholderiales--2:gtdb_phylum_counter=p__Proteobacteria--2:gtdb_species_counter=s__Pseudorhodoferax aquiterrae--1||s__Pseudorhodoferax soli--1:heptad_counter=MCP-36H--4:lbd_counter=:lca_tree=g__Pseudorhodoferax:length_avg=154.0:length_max=155.0:length_min=153.0:length_std=1.4142135623730951:length_sum=308.0:mismatch_avg=5.0:mismatch_max=9.0:mismatch_min=1.0:mismatch_std=5.656854249492381:mismatch_sum=10.0:name=N1092680:qcovhsp_avg=98.75:qcovhsp_max=99.4:qcovhsp_min=98.1:qcovhsp_std=0.9192388155425198:qcovhsp_sum=197.5:qend_avg=156.0:qend_max=156.0:qend_min=156.0:qend_std=0.0:qend_sum=312.0:qstart_avg=3.0:qstart_max=4.0:qstart_min=2.0:qstart_std=1.4142135623730951:qstart_sum=6.0:ref_name_counter=RS_GCF_003337555.1_protein.faa_NZ_QPJK01000008.1_135@PF00015_full_PFAM.325.501--1||RS_GCF_014652235.1_protein.faa_NZ_BMYK01000008.1_112@PF00015_full_PFAM.327.501--1:scovhsp_avg=88.0:scovhsp_max=88.1:scovhsp_min=87.9:scovhsp_std=0.14142135623730148:scovhsp_sum=176.0:send_avg=154.0:send_max=155.0:send_min=153.0:send_std=1.4142135623730951:send_sum=308.0:sstart_avg=1.0:sstart_max=1.0:sstart_min=1.0:sstart_std=0.0:sstart_sum=2.0],RS_GCF_001422365.1_protein.faa_NZ_LMMT01000037.1_8@PF00015_full_PFAM.327.501:5e-09[&&NHX:Type=GTDB:gtdb_class=c__Gammaproteobacteria:gtdb_domain=d__Bacteria:gtdb_family=f__Burkholderiaceae:gtdb_genus=g__Pseudorhodoferax:gtdb_order=o__Burkholderiales:gtdb_phylum=p__Proteobacteria:gtdb_species=s__Pseudorhodoferax sp001422365:heptad=MCP-36H:species=d__Bacteria_p__Proteobacteria_c__Gammaproteobacteria_o__Burkholderiales_f__Burkholderiaceae_g__Pseudorhodoferax_s__Pseudorhodoferax sp001422365])0:5e-09[&&NHX:Sample_counter=rhizpot1--1||rhiztom2--1:Type_counter=GTDB--3||capture--2:besthit_avg=96.75:besthit_max=99.3:besthit_min=94.2:besthit_std=3.6062445840513884:besthit_sum=193.5:bitscore_avg=243.5:bitscore_max=266.0:bitscore_min=221.0:bitscore_std=31.81980515339464:bitscore_sum=487.0:capture_class_counter=c__Gammaproteobacteria--2:capture_domain_counter=d__Bacteria--2:capture_family_counter=f__Burkholderiaceae--2:capture_genus_counter=g__Pseudorhodoferax--2:capture_order_counter=o__Burkholderiales--2:capture_phylum_counter=p__Proteobacteria--2:capture_species_counter=s__Pseudorhodoferax soli--1||s__Pseudorhodoferax sp001422365--1:evalue_avg=1.785e-74:evalue_max=3.57e-74:evalue_min=2.51e-92:evalue_std=2.5243712088359748e-74:evalue_sum=3.57e-74:gapopen_avg=0.0:gapopen_max=0.0:gapopen_min=0.0:gapopen_std=0.0:gapopen_sum=0.0:gtdb_class_counter=c__Gammaproteobacteria--3:gtdb_domain_counter=d__Bacteria--3:gtdb_family_counter=f__Burkholderiaceae--3:gtdb_genus_counter=g__Pseudorhodoferax--3:gtdb_order_counter=o__Burkholderiales--3:gtdb_phylum_counter=p__Proteobacteria--3:gtdb_species_counter=s__Pseudorhodoferax aquiterrae--1||s__Pseudorhodoferax soli--1||s__Pseudorhodoferax sp001422365--1:heptad_counter=MCP-36H--5:lbd_counter=:lca_tree=g__Pseudorhodoferax:length_avg=154.0:length_max=155.0:length_min=153.0:length_std=1.4142135623730951:length_sum=308.0:mismatch_avg=5.0:mismatch_max=9.0:mismatch_min=1.0:mismatch_std=5.656854249492381:mismatch_sum=10.0:name=N1092682:qcovhsp_avg=98.75:qcovhsp_max=99.4:qcovhsp_min=98.1:qcovhsp_std=0.9192388155425198:qcovhsp_sum=197.5:qend_avg=156.0:qend_max=156.0:qend_min=156.0:qend_std=0.0:qend_sum=312.0:qstart_avg=3.0:qstart_max=4.0:qstart_min=2.0:qstart_std=1.4142135623730951:qstart_sum=6.0:ref_name_counter=RS_GCF_003337555.1_protein.faa_NZ_QPJK01000008.1_135@PF00015_full_PFAM.325.501--1||RS_GCF_014652235.1_protein.faa_NZ_BMYK01000008.1_112@PF00015_full_PFAM.327.501--1:scovhsp_avg=88.0:scovhsp_max=88.1:scovhsp_min=87.9:scovhsp_std=0.14142135623730148:scovhsp_sum=176.0:send_avg=154.0:send_max=155.0:send_min=153.0:send_std=1.4142135623730951:send_sum=308.0:sstart_avg=1.0:sstart_max=1.0:sstart_min=1.0:sstart_std=0.0:sstart_sum=2.0])0:5e-09[&&NHX:Sample_counter=rhizpot1--1||rhizpot2--1||rhizpot3--1||rhiztom2--1:Type_counter=GTDB--3||capture--4:besthit_avg=98.375:besthit_max=100.0:besthit_min=94.2:besthit_std=2.8028259548772065:besthit_sum=393.5:bitscore_avg=255.25:bitscore_max=267.0:bitscore_min=221.0:bitscore_std=22.838198994958717:bitscore_sum=1021.0:capture_class_counter=c__Gammaproteobacteria--4:capture_domain_counter=d__Bacteria--4:capture_family_counter=f__Burkholderiaceae--4:capture_genus_counter=g__Pseudorhodoferax--4:capture_order_counter=o__Burkholderiales--4:capture_phylum_counter=p__Proteobacteria--4:capture_species_counter=s__Pseudorhodoferax soli--1||s__Pseudorhodoferax sp001422365--3:evalue_avg=8.925e-75:evalue_max=3.57e-74:evalue_min=1.25e-92:evalue_std=1.785e-74:evalue_sum=3.57e-74:gapopen_avg=0.0:gapopen_max=0.0:gapopen_min=0.0:gapopen_std=0.0:gapopen_sum=0.0:gtdb_class_counter=c__Gammaproteobacteria--3:gtdb_domain_counter=d__Bacteria--3:gtdb_family_counter=f__Burkholderiaceae--3:gtdb_genus_counter=g__Pseudorhodoferax--3:gtdb_order_counter=o__Burkholderiales--3:gtdb_phylum_counter=p__Proteobacteria--3:gtdb_species_counter=s__Pseudorhodoferax aquiterrae--1||s__Pseudorhodoferax soli--1||s__Pseudorhodoferax sp001422365--1:heptad_counter=MCP-36H--7:lbd_counter=:lca_tree=g__Pseudorhodoferax:length_avg=153.5:length_max=155.0:length_min=153.0:length_std=1.0:length_sum=614.0:mismatch_avg=2.5:mismatch_max=9.0:mismatch_min=0.0:mismatch_std=4.358898943540674:mismatch_sum=10.0:name=N1092683:qcovhsp_avg=98.42500000000001:qcovhsp_max=99.4:qcovhsp_min=98.1:qcovhsp_std=0.6500000000000058:qcovhsp_sum=393.70000000000005:qend_avg=156.0:qend_max=156.0:qend_min=156.0:qend_std=0.0:qend_sum=624.0:qstart_avg=3.5:qstart_max=4.0:qstart_min=2.0:qstart_std=1.0:qstart_sum=14.0:ref_name_counter=RS_GCF_001422365.1_protein.faa_NZ_LMMT01000037.1_8@PF00015_full_PFAM.327.501--2||RS_GCF_003337555.1_protein.faa_NZ_QPJK01000008.1_135@PF00015_full_PFAM.325.501--1||RS_GCF_014652235.1_protein.faa_NZ_BMYK01000008.1_112@PF00015_full_PFAM.327.501--1:scovhsp_avg=87.94999999999999:scovhsp_max=88.1:scovhsp_min=87.9:scovhsp_std=0.09999999999999432:scovhsp_sum=351.79999999999995:send_avg=153.5:send_max=155.0:send_min=153.0:send_std=1.0:send_sum=614.0:sstart_avg=1.0:sstart_max=1.0:sstart_min=1.0:sstart_std=0.0:sstart_sum=4.0],(d3b36453-4ed7-5eb9-a0c1-48074df7cfff_2@MCPsignal.232.387:0.0144172[&&NHX:Sample=rhizpot2:Type=capture:besthit=98.0:bitscore=256.0:capture_class=c__Gammaproteobacteria:capture_domain=d__Bacteria:capture_family=f__Burkholderiaceae:capture_genus=g__Pseudorhodoferax:capture_order=o__Burkholderiales:capture_phylum=p__Proteobacteria:capture_species=s__Pseudorhodoferax sp001422365:evalue=2.21e-88:gapopen=0.0:heptad=MCP-36H:length=152.0:mismatch=3.0:qcovhsp=98.1:qend=155.0:qstart=4.0:ref_name=RS_GCF_001422365.1_protein.faa_NZ_LMMT01000037.1_8@PF00015_full_PFAM.327.501:scovhsp=87.4:send=152.0:sstart=1.0],(ba837bd0-e21c-48e5-8a57-cdb878cb0bcc_3@MCPsignal.57.130:0.0148934[&&NHX:Sample=rhiztom2:Type=capture:capture_class=c__Gammaproteobacteria:capture_domain=d__Bacteria:capture_family=f__Burkholderiaceae:capture_genus=g__Pseudorhodoferax:capture_order=o__Burkholderiales:capture_phylum=p__Proteobacteria:capture_species=s__Pseudorhodoferax sp001422365:heptad=MCP-36H],c9b5fefe-0b9c-4686-b4b8-6dc8eb550655_6@MCPsignal.391.528:0.0111778[&&NHX:Sample=rhizpot3:Type=capture:besthit=100.0:bitscore=230.0:capture_class=c__Gammaproteobacteria:capture_domain=d__Bacteria:capture_family=f__Burkholderiaceae:capture_genus=g__Pseudorhodoferax:capture_order=o__Burkholderiales:capture_phylum=p__Proteobacteria:capture_species=s__Pseudorhodoferax sp001422365:evalue=2.44e-78:gapopen=0.0:heptad=MCP-36H:lbd=UNKNOWN:length=132.0:mismatch=0.0:qcovhsp=96.4:qend=135.0:qstart=4.0:ref_name=RS_GCF_001422365.1_protein.faa_NZ_LMMT01000037.1_8@PF00015_full_PFAM.327.501:scovhsp=75.9:send=132.0:sstart=1.0])0:2.5e-08[&&NHX:Sample_counter=rhizpot3--1||rhiztom2--1:Type_counter=capture--2:besthit_avg=100.0:besthit_max=100.0:besthit_min=100.0:besthit_std=0:besthit_sum=100.0:bitscore_avg=230.0:bitscore_max=230.0:bitscore_min=230.0:bitscore_std=0:bitscore_sum=230.0:capture_class_counter=c__Gammaproteobacteria--2:capture_domain_counter=d__Bacteria--2:capture_family_counter=f__Burkholderiaceae--2:capture_genus_counter=g__Pseudorhodoferax--2:capture_order_counter=o__Burkholderiales--2:capture_phylum_counter=p__Proteobacteria--2:capture_species_counter=s__Pseudorhodoferax sp001422365--2:evalue_avg=2.44e-78:evalue_max=2.44e-78:evalue_min=2.44e-78:evalue_std=0:evalue_sum=2.44e-78:gapopen_avg=0.0:gapopen_max=0.0:gapopen_min=0.0:gapopen_std=0:gapopen_sum=0.0:gtdb_class_counter=:gtdb_domain_counter=:gtdb_family_counter=:gtdb_genus_counter=:gtdb_order_counter=:gtdb_phylum_counter=:gtdb_species_counter=:heptad_counter=MCP-36H--2:lbd_counter=UNKNOWN--1:length_avg=132.0:length_max=132.0:length_min=132.0:length_std=0:length_sum=132.0:mismatch_avg=0.0:mismatch_max=0.0:mismatch_min=0.0:mismatch_std=0:mismatch_sum=0.0:name=N1092687:qcovhsp_avg=96.4:qcovhsp_max=96.4:qcovhsp_min=96.4:qcovhsp_std=0:qcovhsp_sum=96.4:qend_avg=135.0:qend_max=135.0:qend_min=135.0:qend_std=0:qend_sum=135.0:qstart_avg=4.0:qstart_max=4.0:qstart_min=4.0:qstart_std=0:qstart_sum=4.0:ref_name_counter=RS_GCF_001422365.1_protein.faa_NZ_LMMT01000037.1_8@PF00015_full_PFAM.327.501--1:scovhsp_avg=75.9:scovhsp_max=75.9:scovhsp_min=75.9:scovhsp_std=0:scovhsp_sum=75.9:send_avg=132.0:send_max=132.0:send_min=132.0:send_std=0:send_sum=132.0:sstart_avg=1.0:sstart_max=1.0:sstart_min=1.0:sstart_std=0:sstart_sum=1.0])0:5e-09[&&NHX:Sample_counter=rhizpot2--1||rhizpot3--1||rhiztom2--1:Type_counter=capture--3:besthit_avg=99.0:besthit_max=100.0:besthit_min=98.0:besthit_std=1.4142135623730951:besthit_sum=198.0:bitscore_avg=243.0:bitscore_max=256.0:bitscore_min=230.0:bitscore_std=18.384776310850235:bitscore_sum=486.0:capture_class_counter=c__Gammaproteobacteria--3:capture_domain_counter=d__Bacteria--3:capture_family_counter=f__Burkholderiaceae--3:capture_genus_counter=g__Pseudorhodoferax--3:capture_order_counter=o__Burkholderiales--3:capture_phylum_counter=p__Proteobacteria--3:capture_species_counter=s__Pseudorhodoferax sp001422365--3:evalue_avg=1.2200000001105e-78:evalue_max=2.44e-78:evalue_min=2.21e-88:evalue_std=1.7253405459389056e-78:evalue_sum=2.440000000221e-78:gapopen_avg=0.0:gapopen_max=0.0:gapopen_min=0.0:gapopen_std=0.0:gapopen_sum=0.0:gtdb_class_counter=:gtdb_domain_counter=:gtdb_family_counter=:gtdb_genus_counter=:gtdb_order_counter=:gtdb_phylum_counter=:gtdb_species_counter=:heptad_counter=MCP-36H--3:lbd_counter=UNKNOWN--1:length_avg=142.0:length_max=152.0:length_min=132.0:length_std=14.142135623730951:length_sum=284.0:mismatch_avg=1.5:mismatch_max=3.0:mismatch_min=0.0:mismatch_std=2.1213203435596424:mismatch_sum=3.0:name=N1092688:qcovhsp_avg=97.25:qcovhsp_max=98.1:qcovhsp_min=96.4:qcovhsp_std=1.2020815280171229:qcovhsp_sum=194.5:qend_avg=145.0:qend_max=155.0:qend_min=135.0:qend_std=14.142135623730951:qend_sum=290.0:qstart_avg=4.0:qstart_max=4.0:qstart_min=4.0:qstart_std=0.0:qstart_sum=8.0:ref_name_counter=RS_GCF_001422365.1_protein.faa_NZ_LMMT01000037.1_8@PF00015_full_PFAM.327.501--2:scovhsp_avg=81.65:scovhsp_max=87.4:scovhsp_min=75.9:scovhsp_std=8.131727983645296:scovhsp_sum=163.3:send_avg=142.0:send_max=152.0:send_min=132.0:send_std=14.142135623730951:send_sum=284.0:sstart_avg=1.0:sstart_max=1.0:sstart_min=1.0:sstart_std=0.0:sstart_sum=2.0])0:5e-09[&&NHX:Sample_counter=rhizpot1--1||rhizpot2--2||rhizpot3--2||rhiztom2--2:Type_counter=GTDB--3||capture--7:besthit_avg=98.58333333333333:besthit_max=100.0:besthit_min=94.2:besthit_std=2.284221238555202:besthit_sum=591.5:bitscore_avg=251.16666666666666:bitscore_max=267.0:bitscore_min=221.0:bitscore_std=20.50772212281673:bitscore_sum=1507.0:capture_class_counter=c__Gammaproteobacteria--7:capture_domain_counter=d__Bacteria--7:capture_family_counter=f__Burkholderiaceae--7:capture_genus_counter=g__Pseudorhodoferax--7:capture_order_counter=o__Burkholderiales--7:capture_phylum_counter=p__Proteobacteria--7:capture_species_counter=s__Pseudorhodoferax soli--1||s__Pseudorhodoferax sp001422365--6:evalue_avg=5.950406666666703e-75:evalue_max=3.57e-74:evalue_min=1.25e-92:evalue_std=1.4574264777074217e-74:evalue_sum=3.570244000000022e-74:gapopen_avg=0.0:gapopen_max=0.0:gapopen_min=0.0:gapopen_std=0.0:gapopen_sum=0.0:gtdb_class_counter=c__Gammaproteobacteria--3:gtdb_domain_counter=d__Bacteria--3:gtdb_family_counter=f__Burkholderiaceae--3:gtdb_genus_counter=g__Pseudorhodoferax--3:gtdb_order_counter=o__Burkholderiales--3:gtdb_phylum_counter=p__Proteobacteria--3:gtdb_species_counter=s__Pseudorhodoferax aquiterrae--1||s__Pseudorhodoferax soli--1||s__Pseudorhodoferax sp001422365--1:heptad_counter=MCP-36H--10:lbd_counter=UNKNOWN--1:lca_tree=g__Pseudorhodoferax:length_avg=149.66666666666666:length_max=155.0:length_min=132.0:length_std=8.710147338975771:length_sum=898.0:mismatch_avg=2.1666666666666665:mismatch_max=9.0:mismatch_min=0.0:mismatch_std=3.5449494589721118:mismatch_sum=13.0:name=N1092689:qcovhsp_avg=98.03333333333335:qcovhsp_max=99.4:qcovhsp_min=96.4:qcovhsp_std=0.954288565721431:qcovhsp_sum=588.2:qend_avg=152.33333333333334:qend_max=156.0:qend_min=135.0:qend_std=8.500980335624044:qend_sum=914.0:qstart_avg=3.6666666666666665:qstart_max=4.0:qstart_min=2.0:qstart_std=0.816496580927726:qstart_sum=22.0:ref_name_counter=RS_GCF_001422365.1_protein.faa_NZ_LMMT01000037.1_8@PF00015_full_PFAM.327.501--4||RS_GCF_003337555.1_protein.faa_NZ_QPJK01000008.1_135@PF00015_full_PFAM.325.501--1||RS_GCF_014652235.1_protein.faa_NZ_BMYK01000008.1_112@PF00015_full_PFAM.327.501--1:scovhsp_avg=85.85000000000001:scovhsp_max=88.1:scovhsp_min=75.9:scovhsp_std=4.880061475022624:scovhsp_sum=515.1:send_avg=149.66666666666666:send_max=155.0:send_min=132.0:send_std=8.710147338975771:send_sum=898.0:sstart_avg=1.0:sstart_max=1.0:sstart_min=1.0:sstart_std=0.0:sstart_sum=6.0],(6e5f6cc6-f26f-4206-900b-1c99ec39d389_5@MCPsignal.51.207:0.00954311[&&NHX:Sample=rhizpot1:Type=capture:besthit=98.7:bitscore=263.0:capture_class=c__Gammaproteobacteria:capture_domain=d__Bacteria:capture_family=f__Burkholderiaceae:capture_genus=g__Pseudorhodoferax:capture_order=o__Burkholderiales:capture_phylum=p__Proteobacteria:capture_species=s__Pseudorhodoferax sp001422365:evalue=8.39e-91:gapopen=0.0:heptad=MCP-36H:length=153.0:mismatch=2.0:qcovhsp=98.1:qend=156.0:qstart=4.0:ref_name=RS_GCF_001422365.1_protein.faa_NZ_LMMT01000037.1_8@PF00015_full_PFAM.327.501:scovhsp=87.9:send=153.0:sstart=1.0],f6d92170-e5e0-4241-a84d-f3881be5f462_2@MCPsignal.346.487:0.0451191[&&NHX:Sample=rhizpot3:Type=capture:besthit=94.2:bitscore=224.0:capture_class=c__Gammaproteobacteria:capture_domain=d__Bacteria:capture_family=f__Burkholderiaceae:capture_genus=g__Pseudorhodoferax:capture_order=o__Burkholderiales:capture_phylum=p__Proteobacteria:capture_species=s__Pseudorhodoferax sp001422365:evalue=5.52e-76:gapopen=0.0:heptad=MCP-36H:length=137.0:mismatch=8.0:qcovhsp=97.2:qend=140.0:qstart=4.0:ref_name=RS_GCF_001422365.1_protein.faa_NZ_LMMT01000037.1_8@PF00015_full_PFAM.327.501:scovhsp=78.7:send=137.0:sstart=1.0])0:5e-09[&&NHX:Sample_counter=rhizpot1--1||rhizpot3--1:Type_counter=capture--2:besthit_avg=96.45:besthit_max=98.7:besthit_min=94.2:besthit_std=3.181980515339464:besthit_sum=192.9:bitscore_avg=243.5:bitscore_max=263.0:bitscore_min=224.0:bitscore_std=27.577164466275352:bitscore_sum=487.0:capture_class_counter=c__Gammaproteobacteria--2:capture_domain_counter=d__Bacteria--2:capture_family_counter=f__Burkholderiaceae--2:capture_genus_counter=g__Pseudorhodoferax--2:capture_order_counter=o__Burkholderiales--2:capture_phylum_counter=p__Proteobacteria--2:capture_species_counter=s__Pseudorhodoferax sp001422365--2:evalue_avg=2.7600000000000044e-76:evalue_max=5.52e-76:evalue_min=8.39e-91:evalue_std=3.9032294321497364e-76:evalue_sum=5.520000000000009e-76:gapopen_avg=0.0:gapopen_max=0.0:gapopen_min=0.0:gapopen_std=0.0:gapopen_sum=0.0:gtdb_class_counter=:gtdb_domain_counter=:gtdb_family_counter=:gtdb_genus_counter=:gtdb_order_counter=:gtdb_phylum_counter=:gtdb_species_counter=:heptad_counter=MCP-36H--2:lbd_counter=:length_avg=145.0:length_max=153.0:length_min=137.0:length_std=11.313708498984761:length_sum=290.0:mismatch_avg=5.0:mismatch_max=8.0:mismatch_min=2.0:mismatch_std=4.242640687119285:mismatch_sum=10.0:name=N1092692:qcovhsp_avg=97.65:qcovhsp_max=98.1:qcovhsp_min=97.2:qcovhsp_std=0.6363961030678867:qcovhsp_sum=195.3:qend_avg=148.0:qend_max=156.0:qend_min=140.0:qend_std=11.313708498984761:qend_sum=296.0:qstart_avg=4.0:qstart_max=4.0:qstart_min=4.0:qstart_std=0.0:qstart_sum=8.0:ref_name_counter=RS_GCF_001422365.1_protein.faa_NZ_LMMT01000037.1_8@PF00015_full_PFAM.327.501--2:scovhsp_avg=83.30000000000001:scovhsp_max=87.9:scovhsp_min=78.7:scovhsp_std=6.505382386916239:scovhsp_sum=166.60000000000002:send_avg=145.0:send_max=153.0:send_min=137.0:send_std=11.313708498984761:send_sum=290.0:sstart_avg=1.0:sstart_max=1.0:sstart_min=1.0:sstart_std=0.0:sstart_sum=2.0])0.429:5e-09[&&NHX:Sample_counter=rhizpot1--2||rhizpot2--2||rhizpot3--3||rhiztom2--2:Type_counter=GTDB--3||capture--9:besthit_avg=98.05000000000001:besthit_max=100.0:besthit_min=94.2:besthit_std=2.479631308999671:besthit_sum=784.4000000000001:bitscore_avg=249.25:bitscore_max=267.0:bitscore_min=221.0:bitscore_std=20.53394402307694:bitscore_sum=1994.0:capture_class_counter=c__Gammaproteobacteria--9:capture_domain_counter=d__Bacteria--9:capture_family_counter=f__Burkholderiaceae--9:capture_genus_counter=g__Pseudorhodoferax--9:capture_order_counter=o__Burkholderiales--9:capture_phylum_counter=p__Proteobacteria--9:capture_species_counter=s__Pseudorhodoferax soli--1||s__Pseudorhodoferax sp001422365--8:evalue_avg=4.531805000000028e-75:evalue_max=3.57e-74:evalue_min=1.25e-92:evalue_std=1.2595331660632942e-74:evalue_sum=3.625444000000022e-74:gapopen_avg=0.0:gapopen_max=0.0:gapopen_min=0.0:gapopen_std=0.0:gapopen_sum=0.0:gtdb_class_counter=c__Gammaproteobacteria--3:gtdb_domain_counter=d__Bacteria--3:gtdb_family_counter=f__Burkholderiaceae--3:gtdb_genus_counter=g__Pseudorhodoferax--3:gtdb_order_counter=o__Burkholderiales--3:gtdb_phylum_counter=p__Proteobacteria--3:gtdb_species_counter=s__Pseudorhodoferax aquiterrae--1||s__Pseudorhodoferax soli--1||s__Pseudorhodoferax sp001422365--1:heptad_counter=MCP-36H--12:lbd_counter=UNKNOWN--1:lca_tree=g__Pseudorhodoferax:length_avg=148.5:length_max=155.0:length_min=132.0:length_std=8.783100656536798:length_sum=1188.0:mismatch_avg=2.875:mismatch_max=9.0:mismatch_min=0.0:mismatch_std=3.6425069859723185:mismatch_sum=23.0:name=N1092693:qcovhsp_avg=97.9375:qcovhsp_max=99.4:qcovhsp_min=96.4:qcovhsp_std=0.8601287279072979:qcovhsp_sum=783.5:qend_avg=151.25:qend_max=156.0:qend_min=135.0:qend_std=8.598172563316663:qend_sum=1210.0:qstart_avg=3.75:qstart_max=4.0:qstart_min=2.0:qstart_std=0.7071067811865476:qstart_sum=30.0:ref_name_counter=RS_GCF_001422365.1_protein.faa_NZ_LMMT01000037.1_8@PF00015_full_PFAM.327.501--6||RS_GCF_003337555.1_protein.faa_NZ_QPJK01000008.1_135@PF00015_full_PFAM.325.501--1||RS_GCF_014652235.1_protein.faa_NZ_BMYK01000008.1_112@PF00015_full_PFAM.327.501--1:scovhsp_avg=85.2125:scovhsp_max=88.1:scovhsp_min=75.9:scovhsp_std=4.94467606912439:scovhsp_sum=681.7:send_avg=148.5:send_max=155.0:send_min=132.0:send_std=8.783100656536798:send_sum=1188.0:sstart_avg=1.0:sstart_max=1.0:sstart_min=1.0:sstart_std=0.0:sstart_sum=8.0],7925585f-2148-49a1-8c39-aa8cf1f8b38a_1@MCPsignal.244.308:5e-09[&&NHX:Sample=rhizpot1:Type=capture:capture_class=c__Gammaproteobacteria:capture_domain=d__Bacteria:capture_family=f__Burkholderiaceae:capture_genus=g__Pseudorhodoferax:capture_order=o__Burkholderiales:capture_phylum=p__Proteobacteria:capture_species=s__Pseudorhodoferax sp001422365:heptad=MCP-36H])0.733:0.00401689[&&NHX:Sample_counter=rhizpot1--3||rhizpot2--2||rhizpot3--3||rhiztom2--2:Type_counter=GTDB--3||capture--10:besthit_avg=98.05000000000001:besthit_max=100.0:besthit_min=94.2:besthit_std=2.479631308999671:besthit_sum=784.4000000000001:bitscore_avg=249.25:bitscore_max=267.0:bitscore_min=221.0:bitscore_std=20.53394402307694:bitscore_sum=1994.0:capture_class_counter=c__Gammaproteobacteria--10:capture_domain_counter=d__Bacteria--10:capture_family_counter=f__Burkholderiaceae--10:capture_genus_counter=g__Pseudorhodoferax--10:capture_order_counter=o__Burkholderiales--10:capture_phylum_counter=p__Proteobacteria--10:capture_species_counter=s__Pseudorhodoferax soli--1||s__Pseudorhodoferax sp001422365--9:evalue_avg=4.531805000000028e-75:evalue_max=3.57e-74:evalue_min=1.25e-92:evalue_std=1.2595331660632942e-74:evalue_sum=3.625444000000022e-74:gapopen_avg=0.0:gapopen_max=0.0:gapopen_min=0.0:gapopen_std=0.0:gapopen_sum=0.0:gtdb_class_counter=c__Gammaproteobacteria--3:gtdb_domain_counter=d__Bacteria--3:gtdb_family_counter=f__Burkholderiaceae--3:gtdb_genus_counter=g__Pseudorhodoferax--3:gtdb_order_counter=o__Burkholderiales--3:gtdb_phylum_counter=p__Proteobacteria--3:gtdb_species_counter=s__Pseudorhodoferax aquiterrae--1||s__Pseudorhodoferax soli--1||s__Pseudorhodoferax sp001422365--1:heptad_counter=MCP-36H--13:lbd_counter=UNKNOWN--1:lca_tree=g__Pseudorhodoferax:length_avg=148.5:length_max=155.0:length_min=132.0:length_std=8.783100656536798:length_sum=1188.0:mismatch_avg=2.875:mismatch_max=9.0:mismatch_min=0.0:mismatch_std=3.6425069859723185:mismatch_sum=23.0:name=N1092695:qcovhsp_avg=97.9375:qcovhsp_max=99.4:qcovhsp_min=96.4:qcovhsp_std=0.8601287279072979:qcovhsp_sum=783.5:qend_avg=151.25:qend_max=156.0:qend_min=135.0:qend_std=8.598172563316663:qend_sum=1210.0:qstart_avg=3.75:qstart_max=4.0:qstart_min=2.0:qstart_std=0.7071067811865476:qstart_sum=30.0:ref_name_counter=RS_GCF_001422365.1_protein.faa_NZ_LMMT01000037.1_8@PF00015_full_PFAM.327.501--6||RS_GCF_003337555.1_protein.faa_NZ_QPJK01000008.1_135@PF00015_full_PFAM.325.501--1||RS_GCF_014652235.1_protein.faa_NZ_BMYK01000008.1_112@PF00015_full_PFAM.327.501--1:scovhsp_avg=85.2125:scovhsp_max=88.1:scovhsp_min=75.9:scovhsp_std=4.94467606912439:scovhsp_sum=681.7:send_avg=148.5:send_max=155.0:send_min=132.0:send_std=8.783100656536798:send_sum=1188.0:sstart_avg=1.0:sstart_max=1.0:sstart_min=1.0:sstart_std=0.0:sstart_sum=8.0])0.944:0.0350166[&&NHX:Sample_counter=rhizpot1--3||rhizpot2--2||rhizpot3--3||rhiztom2--3:Type_counter=GTDB--3||capture--11:besthit_avg=98.11111111111111:besthit_max=100.0:besthit_min=94.2:besthit_std=2.32671680939282:besthit_sum=883.0:bitscore_avg=249.22222222222223:bitscore_max=267.0:bitscore_min=221.0:bitscore_std=19.207926604515244:bitscore_sum=2243.0:capture_class_counter=c__Gammaproteobacteria--11:capture_domain_counter=d__Bacteria--11:capture_family_counter=f__Burkholderiaceae--11:capture_genus_counter=g__Pseudorhodoferax--10||g__Rhizobacter--1:capture_order_counter=o__Burkholderiales--11:capture_phylum_counter=p__Proteobacteria--11:capture_species_counter=s__Pseudorhodoferax soli--1||s__Pseudorhodoferax sp001422365--9||s__Rhizobacter sp000799605--1:evalue_avg=4.028271111128247e-75:evalue_max=3.57e-74:evalue_min=1.25e-92:evalue_std=1.1878299523978833e-74:evalue_sum=3.6254440000154225e-74:gapopen_avg=0.1111111111111111:gapopen_max=1.0:gapopen_min=0.0:gapopen_std=0.3333333333333333:gapopen_sum=1.0:gtdb_class_counter=c__Gammaproteobacteria--3:gtdb_domain_counter=d__Bacteria--3:gtdb_family_counter=f__Burkholderiaceae--3:gtdb_genus_counter=g__Pseudorhodoferax--3:gtdb_order_counter=o__Burkholderiales--3:gtdb_phylum_counter=p__Proteobacteria--3:gtdb_species_counter=s__Pseudorhodoferax aquiterrae--1||s__Pseudorhodoferax soli--1||s__Pseudorhodoferax sp001422365--1:heptad_counter=MCP-36H--14:lbd_counter=UNKNOWN--1:lca_tree=g__Pseudorhodoferax:length_avg=148.11111111111111:length_max=155.0:length_min=132.0:length_std=8.298259523003068:length_sum=1333.0:mismatch_avg=2.6666666666666665:mismatch_max=9.0:mismatch_min=0.0:mismatch_std=3.4641016151377544:mismatch_sum=24.0:name=N1092696:qcovhsp_avg=97.65555555555555:qcovhsp_max=99.4:qcovhsp_min=95.4:qcovhsp_std=1.1673807338558282:qcovhsp_sum=878.9:qend_avg=151.33333333333334:qend_max=156.0:qend_min=135.0:qend_std=8.04673846971554:qend_sum=1362.0:qstart_avg=4.222222222222222:qstart_max=8.0:qstart_min=2.0:qstart_std=1.5634719199411433:qstart_sum=38.0:ref_name_counter=RS_GCF_001422365.1_protein.faa_NZ_LMMT01000037.1_8@PF00015_full_PFAM.327.501--7||RS_GCF_003337555.1_protein.faa_NZ_QPJK01000008.1_135@PF00015_full_PFAM.325.501--1||RS_GCF_014652235.1_protein.faa_NZ_BMYK01000008.1_112@PF00015_full_PFAM.327.501--1:scovhsp_avg=84.94444444444444:scovhsp_max=88.1:scovhsp_min=75.9:scovhsp_std=4.694707421956961:scovhsp_sum=764.5:send_avg=149.0:send_max=155.0:send_min=132.0:send_std=8.351646544245034:send_sum=1341.0:sstart_avg=2.0:sstart_max=10.0:sstart_min=1.0:sstart_std=3.0:sstart_sum=18.0])0.842:0.018941[&&NHX:Sample_counter=rhizpot1--3||rhizpot2--2||rhizpot3--4||rhiztom2--3:Type_counter=GTDB--3||capture--12:besthit_avg=97.32:besthit_max=100.0:besthit_min=90.2:besthit_std=3.3272611359294686:besthit_sum=973.1999999999999:bitscore_avg=248.8:bitscore_max=267.0:bitscore_min=221.0:bitscore_std=18.158560882771887:bitscore_sum=2488.0:capture_class_counter=c__Gammaproteobacteria--12:capture_domain_counter=d__Bacteria--12:capture_family_counter=f__Burkholderiaceae--12:capture_genus_counter=g__Hylemonella--1||g__Pseudorhodoferax--10||g__Rhizobacter--1:capture_order_counter=o__Burkholderiales--12:capture_phylum_counter=p__Proteobacteria--12:capture_species_counter=s__Hylemonella gracilis--1||s__Pseudorhodoferax soli--1||s__Pseudorhodoferax sp001422365--9||s__Rhizobacter sp000799605--1:evalue_avg=3.625444000617422e-75:evalue_max=3.57e-74:evalue_min=1.25e-92:evalue_std=1.1271183847599403e-74:evalue_sum=3.625444000617422e-74:gapopen_avg=0.1:gapopen_max=1.0:gapopen_min=0.0:gapopen_std=0.31622776601683794:gapopen_sum=1.0:gtdb_class_counter=c__Gammaproteobacteria--3:gtdb_domain_counter=d__Bacteria--3:gtdb_family_counter=f__Burkholderiaceae--3:gtdb_genus_counter=g__Pseudorhodoferax--3:gtdb_order_counter=o__Burkholderiales--3:gtdb_phylum_counter=p__Proteobacteria--3:gtdb_species_counter=s__Pseudorhodoferax aquiterrae--1||s__Pseudorhodoferax soli--1||s__Pseudorhodoferax sp001422365--1:heptad_counter=MCP-36H--15:lbd_counter=UNKNOWN--1:lca_tree=g__Pseudorhodoferax:length_avg=148.6:length_max=155.0:length_min=132.0:length_std=7.974960814950753:length_sum=1486.0:mismatch_avg=3.9:mismatch_max=15.0:mismatch_min=0.0:mismatch_std=5.087020520675907:mismatch_sum=39.0:name=N1092697:qcovhsp_avg=97.7:qcovhsp_max=99.4:qcovhsp_min=95.4:qcovhsp_std=1.1095544651395466:qcovhsp_sum=977.0:qend_avg=151.8:qend_max=156.0:qend_min=135.0:qend_std=7.728734264634367:qend_sum=1518.0:qstart_avg=4.2:qstart_max=8.0:qstart_min=2.0:qstart_std=1.4757295747452437:qstart_sum=42.0:ref_name_counter=RS_GCF_001422365.1_protein.faa_NZ_LMMT01000037.1_8@PF00015_full_PFAM.327.501--7||RS_GCF_003337555.1_protein.faa_NZ_QPJK01000008.1_135@PF00015_full_PFAM.325.501--1||RS_GCF_014652235.1_protein.faa_NZ_BMYK01000008.1_112@PF00015_full_PFAM.327.501--2:scovhsp_avg=85.24:scovhsp_max=88.1:scovhsp_min=75.9:scovhsp_std=4.52381353383281:scovhsp_sum=852.4:send_avg=149.4:send_max=155.0:send_min=132.0:send_std=7.974960814950753:send_sum=1494.0:sstart_avg=1.9:sstart_max=10.0:sstart_min=1.0:sstart_std=2.8460498941515415:sstart_sum=19.0])0.984:0.0659516[&&NHX:Sample_counter=rhizpot1--3||rhizpot2--2||rhizpot3--4||rhiztom2--3:Type_counter=GTDB--5||capture--12:besthit_avg=97.32000000000001:besthit_max=100.0:besthit_min=90.2:besthit_std=3.327261135929468:besthit_sum=973.2:bitscore_avg=248.8:bitscore_max=267.0:bitscore_min=221.0:bitscore_std=18.158560882771887:bitscore_sum=2488.0:capture_class_counter=c__Gammaproteobacteria--12:capture_domain_counter=d__Bacteria--12:capture_family_counter=f__Burkholderiaceae--12:capture_genus_counter=g__Hylemonella--1||g__Pseudorhodoferax--10||g__Rhizobacter--1:capture_order_counter=o__Burkholderiales--12:capture_phylum_counter=p__Proteobacteria--12:capture_species_counter=s__Hylemonella gracilis--1||s__Pseudorhodoferax soli--1||s__Pseudorhodoferax sp001422365--9||s__Rhizobacter sp000799605--1:evalue_avg=3.625444000617422e-75:evalue_max=3.57e-74:evalue_min=1.25e-92:evalue_std=1.1271183847599403e-74:evalue_sum=3.625444000617422e-74:gapopen_avg=0.1:gapopen_max=1.0:gapopen_min=0.0:gapopen_std=0.31622776601683794:gapopen_sum=1.0:gtdb_class_counter=c__Gammaproteobacteria--5:gtdb_domain_counter=d__Bacteria--5:gtdb_family_counter=f__Burkholderiaceae--5:gtdb_genus_counter=g__Pseudorhodoferax--3||g__Rhodoferax--2:gtdb_order_counter=o__Burkholderiales--5:gtdb_phylum_counter=p__Proteobacteria--5:gtdb_species_counter=s__Pseudorhodoferax aquiterrae--1||s__Pseudorhodoferax soli--1||s__Pseudorhodoferax sp001422365--1||s__Rhodoferax sp001795455--1||s__Rhodoferax sp002251855--1:heptad_counter=MCP-36H--17:lbd_counter=UNKNOWN--1:lca_tree=f__Burkholderiaceae:length_avg=148.6:length_max=155.0:length_min=132.0:length_std=7.974960814950754:length_sum=1486.0:mismatch_avg=3.9:mismatch_max=15.0:mismatch_min=0.0:mismatch_std=5.087020520675907:mismatch_sum=39.0:name=N1092698:qcovhsp_avg=97.7:qcovhsp_max=99.4:qcovhsp_min=95.4:qcovhsp_std=1.1095544651395466:qcovhsp_sum=977.0:qend_avg=151.8:qend_max=156.0:qend_min=135.0:qend_std=7.728734264634367:qend_sum=1518.0:qstart_avg=4.2:qstart_max=8.0:qstart_min=2.0:qstart_std=1.4757295747452437:qstart_sum=42.0:ref_name_counter=RS_GCF_001422365.1_protein.faa_NZ_LMMT01000037.1_8@PF00015_full_PFAM.327.501--7||RS_GCF_003337555.1_protein.faa_NZ_QPJK01000008.1_135@PF00015_full_PFAM.325.501--1||RS_GCF_014652235.1_protein.faa_NZ_BMYK01000008.1_112@PF00015_full_PFAM.327.501--2:scovhsp_avg=85.24:scovhsp_max=88.1:scovhsp_min=75.9:scovhsp_std=4.52381353383281:scovhsp_sum=852.4:send_avg=149.4:send_max=155.0:send_min=132.0:send_std=7.974960814950754:send_sum=1494.0:sstart_avg=1.9:sstart_max=10.0:sstart_min=1.0:sstart_std=2.8460498941515415:sstart_sum=19.0])0.803:0.0172745[&&NHX:Sample_counter=rhizpot1--3||rhizpot2--2||rhizpot3--4||rhiztom2--3:Type_counter=GTDB--8||capture--12:besthit_avg=97.32000000000001:besthit_max=100.0:besthit_min=90.2:besthit_std=3.3272611359294686:besthit_sum=973.2:bitscore_avg=248.8:bitscore_max=267.0:bitscore_min=221.0:bitscore_std=18.158560882771887:bitscore_sum=2488.0:capture_class_counter=c__Gammaproteobacteria--12:capture_domain_counter=d__Bacteria--12:capture_family_counter=f__Burkholderiaceae--12:capture_genus_counter=g__Hylemonella--1||g__Pseudorhodoferax--10||g__Rhizobacter--1:capture_order_counter=o__Burkholderiales--12:capture_phylum_counter=p__Proteobacteria--12:capture_species_counter=s__Hylemonella gracilis--1||s__Pseudorhodoferax soli--1||s__Pseudorhodoferax sp001422365--9||s__Rhizobacter sp000799605--1:evalue_avg=3.625444000617422e-75:evalue_max=3.57e-74:evalue_min=1.25e-92:evalue_std=1.1271183847599403e-74:evalue_sum=3.625444000617422e-74:gapopen_avg=0.1:gapopen_max=1.0:gapopen_min=0.0:gapopen_std=0.31622776601683794:gapopen_sum=1.0:gtdb_class_counter=c__Gammaproteobacteria--8:gtdb_domain_counter=d__Bacteria--8:gtdb_family_counter=f__Burkholderiaceae--8:gtdb_genus_counter=g__Hylemonella--3||g__Pseudorhodoferax--3||g__Rhodoferax--2:gtdb_order_counter=o__Burkholderiales--8:gtdb_phylum_counter=p__Proteobacteria--8:gtdb_species_counter=s__Hylemonella gracilis--1||s__Hylemonella gracilis_A--1||s__Hylemonella gracilis_B--1||s__Pseudorhodoferax aquiterrae--1||s__Pseudorhodoferax soli--1||s__Pseudorhodoferax sp001422365--1||s__Rhodoferax sp001795455--1||s__Rhodoferax sp002251855--1:heptad_counter=MCP-36H--20:lbd_counter=UNKNOWN--1:lca_tree=f__Burkholderiaceae:length_avg=148.6:length_max=155.0:length_min=132.0:length_std=7.974960814950753:length_sum=1486.0:mismatch_avg=3.9:mismatch_max=15.0:mismatch_min=0.0:mismatch_std=5.087020520675908:mismatch_sum=39.0:name=N1092699:qcovhsp_avg=97.7:qcovhsp_max=99.4:qcovhsp_min=95.4:qcovhsp_std=1.1095544651395466:qcovhsp_sum=977.0:qend_avg=151.8:qend_max=156.0:qend_min=135.0:qend_std=7.728734264634367:qend_sum=1518.0:qstart_avg=4.2:qstart_max=8.0:qstart_min=2.0:qstart_std=1.4757295747452437:qstart_sum=42.0:ref_name_counter=RS_GCF_001422365.1_protein.faa_NZ_LMMT01000037.1_8@PF00015_full_PFAM.327.501--7||RS_GCF_003337555.1_protein.faa_NZ_QPJK01000008.1_135@PF00015_full_PFAM.325.501--1||RS_GCF_014652235.1_protein.faa_NZ_BMYK01000008.1_112@PF00015_full_PFAM.327.501--2:scovhsp_avg=85.24:scovhsp_max=88.1:scovhsp_min=75.9:scovhsp_std=4.52381353383281:scovhsp_sum=852.4:send_avg=149.4:send_max=155.0:send_min=132.0:send_std=7.974960814950753:send_sum=1494.0:sstart_avg=1.9:sstart_max=10.0:sstart_min=1.0:sstart_std=2.8460498941515415:sstart_sum=19.0],(((7cd12881-5dba-4600-8922-c6c5a358dff8_2@MCPsignal.178.303:0.0202519[&&NHX:Sample=rhiztom2:Type=capture:besthit=86.1:bitscore=182.0:capture_class=c__Alphaproteobacteria:capture_domain=d__Bacteria:capture_family=f__Caulobacteraceae:capture_genus=g__Caulobacter:capture_order=o__Caulobacterales:capture_phylum=p__Proteobacteria:capture_species=s__Caulobacter sp002737755:evalue=1.45e-59:gapopen=0.0:heptad=MCP-36H:length=122.0:mismatch=17.0:qcovhsp=97.6:qend=122.0:qstart=1.0:ref_name=RS_GCF_011388215.1_protein.faa_NZ_CP049989.1_3335@PF00015_full_PFAM.323.505:scovhsp=67.0:send=126.0:sstart=5.0],517a6aba-8fa5-4354-8ff2-e01f220898f2_5@MCPsignal.300.427:5e-09[&&NHX:Sample=rhiztom2:Type=capture:besthit=88.2:bitscore=192.0:capture_class=c__Alphaproteobacteria:capture_domain=d__Bacteria:capture_family=f__Caulobacteraceae:capture_genus=g__Caulobacter:capture_order=o__Caulobacterales:capture_phylum=p__Proteobacteria:capture_species=s__Caulobacter sp002737755:evalue=2.65e-63:gapopen=0.0:heptad=MCP-36H:length=127.0:mismatch=15.0:qcovhsp=100.0:qend=127.0:qstart=1.0:ref_name=GB_GCA_016706565.1_protein.faa_JADJJI010000001.1_402@PF00015_full_PFAM.279.463:scovhsp=69.0:send=132.0:sstart=6.0])0:5e-09[&&NHX:Sample_counter=rhiztom2--2:Type_counter=capture--2:besthit_avg=87.15:besthit_max=88.2:besthit_min=86.1:besthit_std=1.4849242404917558:besthit_sum=174.3:bitscore_avg=187.0:bitscore_max=192.0:bitscore_min=182.0:bitscore_std=7.0710678118654755:bitscore_sum=374.0:capture_class_counter=c__Alphaproteobacteria--2:capture_domain_counter=d__Bacteria--2:capture_family_counter=f__Caulobacteraceae--2:capture_genus_counter=g__Caulobacter--2:capture_order_counter=o__Caulobacterales--2:capture_phylum_counter=p__Proteobacteria--2:capture_species_counter=s__Caulobacter sp002737755--2:evalue_avg=7.251325000000001e-60:evalue_max=1.45e-59:evalue_min=2.65e-63:evalue_std=1.0251174494234797e-59:evalue_sum=1.4502650000000002e-59:gapopen_avg=0.0:gapopen_max=0.0:gapopen_min=0.0:gapopen_std=0.0:gapopen_sum=0.0:gtdb_class_counter=:gtdb_domain_counter=:gtdb_family_counter=:gtdb_genus_counter=:gtdb_order_counter=:gtdb_phylum_counter=:gtdb_species_counter=:heptad_counter=MCP-36H--2:lbd_counter=:length_avg=124.5:length_max=127.0:length_min=122.0:length_std=3.5355339059327378:length_sum=249.0:mismatch_avg=16.0:mismatch_max=17.0:mismatch_min=15.0:mismatch_std=1.4142135623730951:mismatch_sum=32.0:name=N1092702:qcovhsp_avg=98.8:qcovhsp_max=100.0:qcovhsp_min=97.6:qcovhsp_std=1.697056274847718:qcovhsp_sum=197.6:qend_avg=124.5:qend_max=127.0:qend_min=122.0:qend_std=3.5355339059327378:qend_sum=249.0:qstart_avg=1.0:qstart_max=1.0:qstart_min=1.0:qstart_std=0.0:qstart_sum=2.0:ref_name_counter=GB_GCA_016706565.1_protein.faa_JADJJI010000001.1_402@PF00015_full_PFAM.279.463--1||RS_GCF_011388215.1_protein.faa_NZ_CP049989.1_3335@PF00015_full_PFAM.323.505--1:scovhsp_avg=68.0:scovhsp_max=69.0:scovhsp_min=67.0:scovhsp_std=1.4142135623730951:scovhsp_sum=136.0:send_avg=129.0:send_max=132.0:send_min=126.0:send_std=4.242640687119285:send_sum=258.0:sstart_avg=5.5:sstart_max=6.0:sstart_min=5.0:sstart_std=0.7071067811865476:sstart_sum=11.0],5853508c-9623-4d3d-b24a-84b92ff38b0b_1@MCPsignal.36.170:0.0190378[&&NHX:Sample=rhiztom2:Type=capture:capture_class=c__Alphaproteobacteria:capture_domain=d__Bacteria:capture_family=f__Caulobacteraceae:capture_genus=g__Caulobacter:capture_order=o__Caulobacterales:capture_phylum=p__Proteobacteria:capture_species=s__Caulobacter sp002737755:heptad=MCP-36H])0:5e-09[&&NHX:Sample_counter=rhiztom2--3:Type_counter=capture--3:besthit_avg=87.15:besthit_max=88.2:besthit_min=86.1:besthit_std=1.4849242404917558:besthit_sum=174.3:bitscore_avg=187.0:bitscore_max=192.0:bitscore_min=182.0:bitscore_std=7.0710678118654755:bitscore_sum=374.0:capture_class_counter=c__Alphaproteobacteria--3:capture_domain_counter=d__Bacteria--3:capture_family_counter=f__Caulobacteraceae--3:capture_genus_counter=g__Caulobacter--3:capture_order_counter=o__Caulobacterales--3:capture_phylum_counter=p__Proteobacteria--3:capture_species_counter=s__Caulobacter sp002737755--3:evalue_avg=7.251325000000001e-60:evalue_max=1.45e-59:evalue_min=2.65e-63:evalue_std=1.0251174494234797e-59:evalue_sum=1.4502650000000002e-59:gapopen_avg=0.0:gapopen_max=0.0:gapopen_min=0.0:gapopen_std=0.0:gapopen_sum=0.0:gtdb_class_counter=:gtdb_domain_counter=:gtdb_family_counter=:gtdb_genus_counter=:gtdb_order_counter=:gtdb_phylum_counter=:gtdb_species_counter=:heptad_counter=MCP-36H--3:lbd_counter=:length_avg=124.5:length_max=127.0:length_min=122.0:length_std=3.5355339059327378:length_sum=249.0:mismatch_avg=16.0:mismatch_max=17.0:mismatch_min=15.0:mismatch_std=1.4142135623730951:mismatch_sum=32.0:name=N1092704:qcovhsp_avg=98.8:qcovhsp_max=100.0:qcovhsp_min=97.6:qcovhsp_std=1.697056274847718:qcovhsp_sum=197.6:qend_avg=124.5:qend_max=127.0:qend_min=122.0:qend_std=3.5355339059327378:qend_sum=249.0:qstart_avg=1.0:qstart_max=1.0:qstart_min=1.0:qstart_std=0.0:qstart_sum=2.0:ref_name_counter=GB_GCA_016706565.1_protein.faa_JADJJI010000001.1_402@PF00015_full_PFAM.279.463--1||RS_GCF_011388215.1_protein.faa_NZ_CP049989.1_3335@PF00015_full_PFAM.323.505--1:scovhsp_avg=68.0:scovhsp_max=69.0:scovhsp_min=67.0:scovhsp_std=1.4142135623730951:scovhsp_sum=136.0:send_avg=129.0:send_max=132.0:send_min=126.0:send_std=4.242640687119285:send_sum=258.0:sstart_avg=5.5:sstart_max=6.0:sstart_min=5.0:sstart_std=0.7071067811865476:sstart_sum=11.0],((b356bc01-87f3-4e56-8ff5-04d89f45e139_3@MCPsignal.38.138:0.0180647[&&NHX:Sample=rhiztom1:Type=capture:besthit=91.0:bitscore=155.0:capture_class=c__Gammaproteobacteria:capture_domain=d__Bacteria:capture_family=f__Burkholderiaceae:capture_genus=g__Ramlibacter:capture_order=o__Burkholderiales:capture_phylum=p__Proteobacteria:capture_species=s__Ramlibacter sp004144865:evalue=4.03e-49:gapopen=0.0:heptad=MCP-36H:length=100.0:mismatch=9.0:qcovhsp=100.0:qend=100.0:qstart=1.0:ref_name=RS_GCF_012275445.1_protein.faa_NZ_JAAZQK010000002.1_475@PF00015_full_PFAM.319.508:scovhsp=52.9:send=109.0:sstart=10.0],(588bde54-96cd-4536-83f7-766a8d7b8bc8_5@MCPsignal.270.426:0[&&NHX:Sample=rhizpot1:Type=capture:capture_class=c__Gammaproteobacteria:capture_domain=d__Bacteria:capture_family=f__Burkholderiaceae:capture_genus=g__Acidovorax_A:capture_order=o__Burkholderiales:capture_phylum=p__Proteobacteria:capture_species=s__Acidovorax_A citrulli:heptad=MCP-36H],75d6c79a-2b02-420b-81d4-834effc49d9d_6@MCPsignal.430.586:0[&&NHX:Sample=rhiztom3:Type=capture:capture_class=c__Alphaproteobacteria:capture_domain=d__Bacteria:capture_family=f__Caulobacteraceae:capture_genus=g__Caulobacter:capture_order=o__Caulobacterales:capture_phylum=p__Proteobacteria:capture_species=s__Caulobacter sp002737755:heptad=MCP-36H]):5e-09[&&NHX:Sample_counter=rhizpot1--1||rhiztom3--1:Type_counter=capture--2:capture_class_counter=c__Alphaproteobacteria--1||c__Gammaproteobacteria--1:capture_domain_counter=d__Bacteria--2:capture_family_counter=f__Burkholderiaceae--1||f__Caulobacteraceae--1:capture_genus_counter=g__Acidovorax_A--1||g__Caulobacter--1:capture_order_counter=o__Burkholderiales--1||o__Caulobacterales--1:capture_phylum_counter=p__Proteobacteria--2:capture_species_counter=s__Acidovorax_A citrulli--1||s__Caulobacter sp002737755--1:gtdb_class_counter=:gtdb_domain_counter=:gtdb_family_counter=:gtdb_genus_counter=:gtdb_order_counter=:gtdb_phylum_counter=:gtdb_species_counter=:heptad_counter=MCP-36H--2:lbd_counter=:name=N1092708:ref_name_counter=])0:5e-09[&&NHX:Sample_counter=rhizpot1--1||rhiztom1--1||rhiztom3--1:Type_counter=capture--3:besthit_avg=91.0:besthit_max=91.0:besthit_min=91.0:besthit_std=0:besthit_sum=91.0:bitscore_avg=155.0:bitscore_max=155.0:bitscore_min=155.0:bitscore_std=0:bitscore_sum=155.0:capture_class_counter=c__Alphaproteobacteria--1||c__Gammaproteobacteria--2:capture_domain_counter=d__Bacteria--3:capture_family_counter=f__Burkholderiaceae--2||f__Caulobacteraceae--1:capture_genus_counter=g__Acidovorax_A--1||g__Caulobacter--1||g__Ramlibacter--1:capture_order_counter=o__Burkholderiales--2||o__Caulobacterales--1:capture_phylum_counter=p__Proteobacteria--3:capture_species_counter=s__Acidovorax_A citrulli--1||s__Caulobacter sp002737755--1||s__Ramlibacter sp004144865--1:evalue_avg=4.03e-49:evalue_max=4.03e-49:evalue_min=4.03e-49:evalue_std=0:evalue_sum=4.03e-49:gapopen_avg=0.0:gapopen_max=0.0:gapopen_min=0.0:gapopen_std=0:gapopen_sum=0.0:gtdb_class_counter=:gtdb_domain_counter=:gtdb_family_counter=:gtdb_genus_counter=:gtdb_order_counter=:gtdb_phylum_counter=:gtdb_species_counter=:heptad_counter=MCP-36H--3:lbd_counter=:length_avg=100.0:length_max=100.0:length_min=100.0:length_std=0:length_sum=100.0:mismatch_avg=9.0:mismatch_max=9.0:mismatch_min=9.0:mismatch_std=0:mismatch_sum=9.0:name=N1092709:qcovhsp_avg=100.0:qcovhsp_max=100.0:qcovhsp_min=100.0:qcovhsp_std=0:qcovhsp_sum=100.0:qend_avg=100.0:qend_max=100.0:qend_min=100.0:qend_std=0:qend_sum=100.0:qstart_avg=1.0:qstart_max=1.0:qstart_min=1.0:qstart_std=0:qstart_sum=1.0:ref_name_counter=RS_GCF_012275445.1_protein.faa_NZ_JAAZQK010000002.1_475@PF00015_full_PFAM.319.508--1:scovhsp_avg=52.9:scovhsp_max=52.9:scovhsp_min=52.9:scovhsp_std=0:scovhsp_sum=52.9:send_avg=109.0:send_max=109.0:send_min=109.0:send_std=0:send_sum=109.0:sstart_avg=10.0:sstart_max=10.0:sstart_min=10.0:sstart_std=0:sstart_sum=10.0],((acf2bc84-d757-4619-a615-9f8475e749f5_3@MCPsignal.280.403:5e-09[&&NHX:Sample=rhiztom1:Type=capture:besthit=88.6:bitscore=186.0:capture_class=c__Alphaproteobacteria:capture_domain=d__Bacteria:capture_family=f__Caulobacteraceae:capture_genus=g__Caulobacter:capture_order=o__Caulobacterales:capture_phylum=p__Proteobacteria:capture_species=s__Caulobacter sp002737755:evalue=1.02e-60:gapopen=0.0:heptad=MCP-36H:length=123.0:mismatch=14.0:qcovhsp=100.0:qend=123.0:qstart=1.0:ref_name=RS_GCF_012275445.1_protein.faa_NZ_JAAZQK010000002.1_475@PF00015_full_PFAM.319.508:scovhsp=65.1:send=132.0:sstart=10.0],(((5db5ee21-af4a-427d-80ac-e65aa5df3500_6@MCPsignal.59.122:0.0250153[&&NHX:Sample=rhiztom1:Type=capture:capture_class=c__Gammaproteobacteria:capture_domain=d__Bacteria:capture_family=f__Burkholderiaceae:capture_genus=g__Pandoraea:capture_order=o__Burkholderiales:capture_phylum=p__Proteobacteria:capture_species=s__Pandoraea sputorum:heptad=MCP-36H],098fa1f8-14a3-411f-af1a-507a101ad763_6@MCPsignal.443.532:5e-09[&&NHX:Sample=rhiztom1:Type=capture:besthit=85.6:bitscore=119.0:capture_class=c__Zetaproteobacteria:capture_domain=d__Bacteria:capture_family=f__J009:capture_genus=g__S009-29:capture_order=o__Mariprofundales:capture_phylum=p__Proteobacteria:capture_species=s__S009-29 sp015489095:evalue=4.86e-36:gapopen=2.0:heptad=MCP-36H:length=90.0:mismatch=11.0:qcovhsp=100.0:qend=89.0:qstart=1.0:ref_name=RS_GCF_000799605.1_protein.faa_NZ_JUGZ01000066.1_1@PF00015_full_PFAM.317.416:scovhsp=89.9:send=98.0:sstart=10.0])0.846:0.0331231[&&NHX:Sample_counter=rhiztom1--2:Type_counter=capture--2:besthit_avg=85.6:besthit_max=85.6:besthit_min=85.6:besthit_std=0:besthit_sum=85.6:bitscore_avg=119.0:bitscore_max=119.0:bitscore_min=119.0:bitscore_std=0:bitscore_sum=119.0:capture_class_counter=c__Gammaproteobacteria--1||c__Zetaproteobacteria--1:capture_domain_counter=d__Bacteria--2:capture_family_counter=f__Burkholderiaceae--1||f__J009--1:capture_genus_counter=g__Pandoraea--1||g__S009-29--1:capture_order_counter=o__Burkholderiales--1||o__Mariprofundales--1:capture_phylum_counter=p__Proteobacteria--2:capture_species_counter=s__Pandoraea sputorum--1||s__S009-29 sp015489095--1:evalue_avg=4.86e-36:evalue_max=4.86e-36:evalue_min=4.86e-36:evalue_std=0:evalue_sum=4.86e-36:gapopen_avg=2.0:gapopen_max=2.0:gapopen_min=2.0:gapopen_std=0:gapopen_sum=2.0:gtdb_class_counter=:gtdb_domain_counter=:gtdb_family_counter=:gtdb_genus_counter=:gtdb_order_counter=:gtdb_phylum_counter=:gtdb_species_counter=:heptad_counter=MCP-36H--2:lbd_counter=:length_avg=90.0:length_max=90.0:length_min=90.0:length_std=0:length_sum=90.0:mismatch_avg=11.0:mismatch_max=11.0:mismatch_min=11.0:mismatch_std=0:mismatch_sum=11.0:name=N1092713:qcovhsp_avg=100.0:qcovhsp_max=100.0:qcovhsp_min=100.0:qcovhsp_std=0:qcovhsp_sum=100.0:qend_avg=89.0:qend_max=89.0:qend_min=89.0:qend_std=0:qend_sum=89.0:qstart_avg=1.0:qstart_max=1.0:qstart_min=1.0:qstart_std=0:qstart_sum=1.0:ref_name_counter=RS_GCF_000799605.1_protein.faa_NZ_JUGZ01000066.1_1@PF00015_full_PFAM.317.416--1:scovhsp_avg=89.9:scovhsp_max=89.9:scovhsp_min=89.9:scovhsp_std=0:scovhsp_sum=89.9:send_avg=98.0:send_max=98.0:send_min=98.0:send_std=0:send_sum=98.0:sstart_avg=10.0:sstart_max=10.0:sstart_min=10.0:sstart_std=0:sstart_sum=10.0],b97b1d02-972a-401d-b346-e7db58664891_5@MCPsignal.246.325:5e-09[&&NHX:Sample=rhiztom3:Type=capture:capture_class=c__Gammaproteobacteria:capture_domain=d__Bacteria:capture_family=f__Burkholderiaceae:capture_genus=g__Acidovorax:capture_order=o__Burkholderiales:capture_phylum=p__Proteobacteria:capture_species=s__Acidovorax sp001424425:heptad=MCP-36H])0:5e-09[&&NHX:Sample_counter=rhiztom1--2||rhiztom3--1:Type_counter=capture--3:besthit_avg=85.6:besthit_max=85.6:besthit_min=85.6:besthit_std=0:besthit_sum=85.6:bitscore_avg=119.0:bitscore_max=119.0:bitscore_min=119.0:bitscore_std=0:bitscore_sum=119.0:capture_class_counter=c__Gammaproteobacteria--2||c__Zetaproteobacteria--1:capture_domain_counter=d__Bacteria--3:capture_family_counter=f__Burkholderiaceae--2||f__J009--1:capture_genus_counter=g__Acidovorax--1||g__Pandoraea--1||g__S009-29--1:capture_order_counter=o__Burkholderiales--2||o__Mariprofundales--1:capture_phylum_counter=p__Proteobacteria--3:capture_species_counter=s__Acidovorax sp001424425--1||s__Pandoraea sputorum--1||s__S009-29 sp015489095--1:evalue_avg=4.86e-36:evalue_max=4.86e-36:evalue_min=4.86e-36:evalue_std=0:evalue_sum=4.86e-36:gapopen_avg=2.0:gapopen_max=2.0:gapopen_min=2.0:gapopen_std=0:gapopen_sum=2.0:gtdb_class_counter=:gtdb_domain_counter=:gtdb_family_counter=:gtdb_genus_counter=:gtdb_order_counter=:gtdb_phylum_counter=:gtdb_species_counter=:heptad_counter=MCP-36H--3:lbd_counter=:length_avg=90.0:length_max=90.0:length_min=90.0:length_std=0:length_sum=90.0:mismatch_avg=11.0:mismatch_max=11.0:mismatch_min=11.0:mismatch_std=0:mismatch_sum=11.0:name=N1092715:qcovhsp_avg=100.0:qcovhsp_max=100.0:qcovhsp_min=100.0:qcovhsp_std=0:qcovhsp_sum=100.0:qend_avg=89.0:qend_max=89.0:qend_min=89.0:qend_std=0:qend_sum=89.0:qstart_avg=1.0:qstart_max=1.0:qstart_min=1.0:qstart_std=0:qstart_sum=1.0:ref_name_counter=RS_GCF_000799605.1_protein.faa_NZ_JUGZ01000066.1_1@PF00015_full_PFAM.317.416--1:scovhsp_avg=89.9:scovhsp_max=89.9:scovhsp_min=89.9:scovhsp_std=0:scovhsp_sum=89.9:send_avg=98.0:send_max=98.0:send_min=98.0:send_std=0:send_sum=98.0:sstart_avg=10.0:sstart_max=10.0:sstart_min=10.0:sstart_std=0:sstart_sum=10.0],(71af1f05-2661-4076-a8a9-faee481ad64b_3@MCPsignal.408.510:5e-09[&&NHX:Sample=rhiztom3:Type=capture:besthit=92.2:bitscore=160.0:capture_class=c__Gammaproteobacteria:capture_domain=d__Bacteria:capture_family=f__Burkholderiaceae:capture_genus=g__Acidovorax:capture_order=o__Burkholderiales:capture_phylum=p__Proteobacteria:capture_species=s__Acidovorax sp001424425:evalue=3.27e-51:gapopen=0.0:heptad=MCP-36H:length=102.0:mismatch=8.0:qcovhsp=100.0:qend=102.0:qstart=1.0:ref_name=RS_GCF_012275445.1_protein.faa_NZ_JAAZQK010000002.1_475@PF00015_full_PFAM.319.508:scovhsp=54.0:send=111.0:sstart=10.0],0c61b929-0a66-4d73-a63a-6a68dbf707ea_4@MCPsignal.288.435:0.00957797[&&NHX:Sample=rhiztom3:Type=capture:besthit=81.5:bitscore=180.0:capture_class=c__Alphaproteobacteria:capture_domain=d__Bacteria:capture_family=f__Caulobacteraceae:capture_genus=g__Caulobacter:capture_order=o__Caulobacterales:capture_phylum=p__Proteobacteria:capture_species=s__Caulobacter sp002737755:evalue=4.83e-58:gapopen=0.0:heptad=MCP-36H:length=146.0:mismatch=27.0:qcovhsp=99.3:qend=146.0:qstart=1.0:ref_name=RS_GCF_004328645.1_protein.faa_NZ_CP031395.1_2843@PF00015_full_PFAM.60.248:scovhsp=77.7:send=156.0:sstart=11.0])0:1.3e-08[&&NHX:Sample_counter=rhiztom3--2:Type_counter=capture--2:besthit_avg=86.85:besthit_max=92.2:besthit_min=81.5:besthit_std=7.5660425586960605:besthit_sum=173.7:bitscore_avg=170.0:bitscore_max=180.0:bitscore_min=160.0:bitscore_std=14.142135623730951:bitscore_sum=340.0:capture_class_counter=c__Alphaproteobacteria--1||c__Gammaproteobacteria--1:capture_domain_counter=d__Bacteria--2:capture_family_counter=f__Burkholderiaceae--1||f__Caulobacteraceae--1:capture_genus_counter=g__Acidovorax--1||g__Caulobacter--1:capture_order_counter=o__Burkholderiales--1||o__Caulobacterales--1:capture_phylum_counter=p__Proteobacteria--2:capture_species_counter=s__Acidovorax sp001424425--1||s__Caulobacter sp002737755--1:evalue_avg=1.6350002415e-51:evalue_max=3.27e-51:evalue_min=4.83e-58:evalue_std=2.312238832947435e-51:evalue_sum=3.270000483e-51:gapopen_avg=0.0:gapopen_max=0.0:gapopen_min=0.0:gapopen_std=0.0:gapopen_sum=0.0:gtdb_class_counter=:gtdb_domain_counter=:gtdb_family_counter=:gtdb_genus_counter=:gtdb_order_counter=:gtdb_phylum_counter=:gtdb_species_counter=:heptad_counter=MCP-36H--2:lbd_counter=:length_avg=124.0:length_max=146.0:length_min=102.0:length_std=31.11269837220809:length_sum=248.0:mismatch_avg=17.5:mismatch_max=27.0:mismatch_min=8.0:mismatch_std=13.435028842544403:mismatch_sum=35.0:name=N1092718:qcovhsp_avg=99.65:qcovhsp_max=100.0:qcovhsp_min=99.3:qcovhsp_std=0.4949747468305853:qcovhsp_sum=199.3:qend_avg=124.0:qend_max=146.0:qend_min=102.0:qend_std=31.11269837220809:qend_sum=248.0:qstart_avg=1.0:qstart_max=1.0:qstart_min=1.0:qstart_std=0.0:qstart_sum=2.0:ref_name_counter=RS_GCF_004328645.1_protein.faa_NZ_CP031395.1_2843@PF00015_full_PFAM.60.248--1||RS_GCF_012275445.1_protein.faa_NZ_JAAZQK010000002.1_475@PF00015_full_PFAM.319.508--1:scovhsp_avg=65.85:scovhsp_max=77.7:scovhsp_min=54.0:scovhsp_std=16.75843071412118:scovhsp_sum=131.7:send_avg=133.5:send_max=156.0:send_min=111.0:send_std=31.81980515339464:send_sum=267.0:sstart_avg=10.5:sstart_max=11.0:sstart_min=10.0:sstart_std=0.7071067811865476:sstart_sum=21.0])0.727:0.000818782[&&NHX:Sample_counter=rhiztom1--2||rhiztom3--3:Type_counter=capture--5:besthit_avg=86.43333333333334:besthit_max=92.2:besthit_min=81.5:besthit_std=5.398456569551463:besthit_sum=259.3:bitscore_avg=153.0:bitscore_max=180.0:bitscore_min=119.0:bitscore_std=31.096623610932426:bitscore_sum=459.0:capture_class_counter=c__Alphaproteobacteria--1||c__Gammaproteobacteria--3||c__Zetaproteobacteria--1:capture_domain_counter=d__Bacteria--5:capture_family_counter=f__Burkholderiaceae--3||f__Caulobacteraceae--1||f__J009--1:capture_genus_counter=g__Acidovorax--2||g__Caulobacter--1||g__Pandoraea--1||g__S009-29--1:capture_order_counter=o__Burkholderiales--3||o__Caulobacterales--1||o__Mariprofundales--1:capture_phylum_counter=p__Proteobacteria--5:capture_species_counter=s__Acidovorax sp001424425--2||s__Caulobacter sp002737755--1||s__Pandoraea sputorum--1||s__S009-29 sp015489095--1:evalue_avg=1.6200000000000012e-36:evalue_max=4.86e-36:evalue_min=4.83e-58:evalue_std=2.8059223082615805e-36:evalue_sum=4.8600000000000035e-36:gapopen_avg=0.6666666666666666:gapopen_max=2.0:gapopen_min=0.0:gapopen_std=1.1547005383792517:gapopen_sum=2.0:gtdb_class_counter=:gtdb_domain_counter=:gtdb_family_counter=:gtdb_genus_counter=:gtdb_order_counter=:gtdb_phylum_counter=:gtdb_species_counter=:heptad_counter=MCP-36H--5:lbd_counter=:length_avg=112.66666666666667:length_max=146.0:length_min=90.0:length_std=29.484459183327974:length_sum=338.0:mismatch_avg=15.333333333333334:mismatch_max=27.0:mismatch_min=8.0:mismatch_std=10.214368964029708:mismatch_sum=46.0:name=N1092719:qcovhsp_avg=99.76666666666667:qcovhsp_max=100.0:qcovhsp_min=99.3:qcovhsp_std=0.40414518843273967:qcovhsp_sum=299.3:qend_avg=112.33333333333333:qend_max=146.0:qend_min=89.0:qend_std=29.871948937646057:qend_sum=337.0:qstart_avg=1.0:qstart_max=1.0:qstart_min=1.0:qstart_std=0.0:qstart_sum=3.0:ref_name_counter=RS_GCF_000799605.1_protein.faa_NZ_JUGZ01000066.1_1@PF00015_full_PFAM.317.416--1||RS_GCF_004328645.1_protein.faa_NZ_CP031395.1_2843@PF00015_full_PFAM.60.248--1||RS_GCF_012275445.1_protein.faa_NZ_JAAZQK010000002.1_475@PF00015_full_PFAM.319.508--1:scovhsp_avg=73.86666666666667:scovhsp_max=89.9:scovhsp_min=54.0:scovhsp_std=18.254405860869138:scovhsp_sum=221.60000000000002:send_avg=121.66666666666667:send_max=156.0:send_min=98.0:send_std=30.43572462310259:send_sum=365.0:sstart_avg=10.333333333333334:sstart_max=11.0:sstart_min=10.0:sstart_std=0.5773502691896257:sstart_sum=31.0])0:1.8e-08[&&NHX:Sample_counter=rhiztom1--3||rhiztom3--3:Type_counter=capture--6:besthit_avg=86.975:besthit_max=92.2:besthit_min=81.5:besthit_std=4.538997686714547:besthit_sum=347.9:bitscore_avg=161.25:bitscore_max=186.0:bitscore_min=119.0:bitscore_std=30.280631873636104:bitscore_sum=645.0:capture_class_counter=c__Alphaproteobacteria--2||c__Gammaproteobacteria--3||c__Zetaproteobacteria--1:capture_domain_counter=d__Bacteria--6:capture_family_counter=f__Burkholderiaceae--3||f__Caulobacteraceae--2||f__J009--1:capture_genus_counter=g__Acidovorax--2||g__Caulobacter--2||g__Pandoraea--1||g__S009-29--1:capture_order_counter=o__Burkholderiales--3||o__Caulobacterales--2||o__Mariprofundales--1:capture_phylum_counter=p__Proteobacteria--6:capture_species_counter=s__Acidovorax sp001424425--2||s__Caulobacter sp002737755--2||s__Pandoraea sputorum--1||s__S009-29 sp015489095--1:evalue_avg=1.2150000000000009e-36:evalue_max=4.86e-36:evalue_min=1.02e-60:evalue_std=2.4299999999999994e-36:evalue_sum=4.8600000000000035e-36:gapopen_avg=0.5:gapopen_max=2.0:gapopen_min=0.0:gapopen_std=1.0:gapopen_sum=2.0:gtdb_class_counter=:gtdb_domain_counter=:gtdb_family_counter=:gtdb_genus_counter=:gtdb_order_counter=:gtdb_phylum_counter=:gtdb_species_counter=:heptad_counter=MCP-36H--6:lbd_counter=:length_avg=115.25:length_max=146.0:length_min=90.0:length_std=24.62214450449026:length_sum=461.0:mismatch_avg=15.0:mismatch_max=27.0:mismatch_min=8.0:mismatch_std=8.366600265340756:mismatch_sum=60.0:name=N1092720:qcovhsp_avg=99.825:qcovhsp_max=100.0:qcovhsp_min=99.3:qcovhsp_std=0.3500000000000014:qcovhsp_sum=399.3:qend_avg=115.0:qend_max=146.0:qend_min=89.0:qend_std=24.96664441476534:qend_sum=460.0:qstart_avg=1.0:qstart_max=1.0:qstart_min=1.0:qstart_std=0.0:qstart_sum=4.0:ref_name_counter=RS_GCF_000799605.1_protein.faa_NZ_JUGZ01000066.1_1@PF00015_full_PFAM.317.416--1||RS_GCF_004328645.1_protein.faa_NZ_CP031395.1_2843@PF00015_full_PFAM.60.248--1||RS_GCF_012275445.1_protein.faa_NZ_JAAZQK010000002.1_475@PF00015_full_PFAM.319.508--2:scovhsp_avg=71.675:scovhsp_max=89.9:scovhsp_min=54.0:scovhsp_std=15.535845648048905:scovhsp_sum=286.7:send_avg=124.25:send_max=156.0:send_min=98.0:send_std=25.38208029299411:send_sum=497.0:sstart_avg=10.25:sstart_max=11.0:sstart_min=10.0:sstart_std=0.5:sstart_sum=41.0],((41ccfaa9-ea0e-42d4-bc2a-fcd3f17ecb7b_2@MCPsignal.152.292:0.00546356[&&NHX:Sample=rhiztom1:Type=capture:besthit=87.1:bitscore=208.0:capture_class=c__Alphaproteobacteria:capture_domain=d__Bacteria:capture_family=f__Caulobacteraceae:capture_genus=g__Caulobacter:capture_order=o__Caulobacterales:capture_phylum=p__Proteobacteria:capture_species=s__Caulobacter sp002737755:evalue=3.04e-69:gapopen=0.0:heptad=MCP-36H:length=139.0:mismatch=18.0:qcovhsp=99.3:qend=139.0:qstart=1.0:ref_name=RS_GCF_012275445.1_protein.faa_NZ_JAAZQK010000002.1_475@PF00015_full_PFAM.319.508:scovhsp=73.5:send=148.0:sstart=10.0],(f7ac4b18-0754-4ade-8332-52818a90fe30_4@MCPsignal.90.213:0.0841221[&&NHX:Sample=rhiztom1:Type=capture:besthit=77.9:bitscore=153.0:capture_class=c__Gammaproteobacteria:capture_domain=d__Bacteria:capture_family=f__Burkholderiaceae:capture_genus=g__JAFALK01:capture_order=o__Burkholderiales:capture_phylum=p__Proteobacteria:capture_species=s__JAFALK01 sp019234295:evalue=5.8e-48:gapopen=1.0:heptad=MCP-36H:length=122.0:mismatch=26.0:qcovhsp=98.4:qend=121.0:qstart=1.0:ref_name=RS_GCF_012275445.1_protein.faa_NZ_JAAZQK010000002.1_475@PF00015_full_PFAM.319.508:scovhsp=64.6:send=131.0:sstart=10.0],e99d26cf-1b59-4f87-9151-bf9e60a73c9a_2@MCPsignal.63.202:0.00549128[&&NHX:Sample=rhiztom1:Type=capture:besthit=86.3:bitscore=207.0:capture_class=c__Alphaproteobacteria:capture_domain=d__Bacteria:capture_family=f__Caulobacteraceae:capture_genus=g__Caulobacter:capture_order=o__Caulobacterales:capture_phylum=p__Proteobacteria:capture_species=s__Caulobacter sp002737755:evalue=8.35e-69:gapopen=0.0:heptad=MCP-36H:length=139.0:mismatch=19.0:qcovhsp=100.0:qend=139.0:qstart=1.0:ref_name=RS_GCF_012275445.1_protein.faa_NZ_JAAZQK010000002.1_475@PF00015_full_PFAM.319.508:scovhsp=73.5:send=148.0:sstart=10.0])0:5e-09[&&NHX:Sample_counter=rhiztom1--2:Type_counter=capture--2:besthit_avg=82.1:besthit_max=86.3:besthit_min=77.9:besthit_std=5.939696961966994:besthit_sum=164.2:bitscore_avg=180.0:bitscore_max=207.0:bitscore_min=153.0:bitscore_std=38.18376618407357:bitscore_sum=360.0:capture_class_counter=c__Alphaproteobacteria--1||c__Gammaproteobacteria--1:capture_domain_counter=d__Bacteria--2:capture_family_counter=f__Burkholderiaceae--1||f__Caulobacteraceae--1:capture_genus_counter=g__Caulobacter--1||g__JAFALK01--1:capture_order_counter=o__Burkholderiales--1||o__Caulobacterales--1:capture_phylum_counter=p__Proteobacteria--2:capture_species_counter=s__Caulobacter sp002737755--1||s__JAFALK01 sp019234295--1:evalue_avg=2.9e-48:evalue_max=5.8e-48:evalue_min=8.35e-69:evalue_std=4.101219330881976e-48:evalue_sum=5.8e-48:gapopen_avg=0.5:gapopen_max=1.0:gapopen_min=0.0:gapopen_std=0.7071067811865476:gapopen_sum=1.0:gtdb_class_counter=:gtdb_domain_counter=:gtdb_family_counter=:gtdb_genus_counter=:gtdb_order_counter=:gtdb_phylum_counter=:gtdb_species_counter=:heptad_counter=MCP-36H--2:lbd_counter=:length_avg=130.5:length_max=139.0:length_min=122.0:length_std=12.020815280171307:length_sum=261.0:mismatch_avg=22.5:mismatch_max=26.0:mismatch_min=19.0:mismatch_std=4.949747468305833:mismatch_sum=45.0:name=N1092724:qcovhsp_avg=99.2:qcovhsp_max=100.0:qcovhsp_min=98.4:qcovhsp_std=1.131370849898472:qcovhsp_sum=198.4:qend_avg=130.0:qend_max=139.0:qend_min=121.0:qend_std=12.727922061357855:qend_sum=260.0:qstart_avg=1.0:qstart_max=1.0:qstart_min=1.0:qstart_std=0.0:qstart_sum=2.0:ref_name_counter=RS_GCF_012275445.1_protein.faa_NZ_JAAZQK010000002.1_475@PF00015_full_PFAM.319.508--2:scovhsp_avg=69.05:scovhsp_max=73.5:scovhsp_min=64.6:scovhsp_std=6.293250352560277:scovhsp_sum=138.1:send_avg=139.5:send_max=148.0:send_min=131.0:send_std=12.020815280171307:send_sum=279.0:sstart_avg=10.0:sstart_max=10.0:sstart_min=10.0:sstart_std=0.0:sstart_sum=20.0])0:1.8e-08[&&NHX:Sample_counter=rhiztom1--3:Type_counter=capture--3:besthit_avg=83.76666666666667:besthit_max=87.1:besthit_min=77.9:besthit_std=5.096403960964365:besthit_sum=251.3:bitscore_avg=189.33333333333334:bitscore_max=208.0:bitscore_min=153.0:bitscore_std=31.46956201368766:bitscore_sum=568.0:capture_class_counter=c__Alphaproteobacteria--2||c__Gammaproteobacteria--1:capture_domain_counter=d__Bacteria--3:capture_family_counter=f__Burkholderiaceae--1||f__Caulobacteraceae--2:capture_genus_counter=g__Caulobacter--2||g__JAFALK01--1:capture_order_counter=o__Burkholderiales--1||o__Caulobacterales--2:capture_phylum_counter=p__Proteobacteria--3:capture_species_counter=s__Caulobacter sp002737755--2||s__JAFALK01 sp019234295--1:evalue_avg=1.9333333333333334e-48:evalue_max=5.8e-48:evalue_min=3.04e-69:evalue_std=3.34863156129983e-48:evalue_sum=5.8e-48:gapopen_avg=0.3333333333333333:gapopen_max=1.0:gapopen_min=0.0:gapopen_std=0.5773502691896258:gapopen_sum=1.0:gtdb_class_counter=:gtdb_domain_counter=:gtdb_family_counter=:gtdb_genus_counter=:gtdb_order_counter=:gtdb_phylum_counter=:gtdb_species_counter=:heptad_counter=MCP-36H--3:lbd_counter=:length_avg=133.33333333333334:length_max=139.0:length_min=122.0:length_std=9.814954576223638:length_sum=400.0:mismatch_avg=21.0:mismatch_max=26.0:mismatch_min=18.0:mismatch_std=4.358898943540674:mismatch_sum=63.0:name=N1092725:qcovhsp_avg=99.23333333333333:qcovhsp_max=100.0:qcovhsp_min=98.4:qcovhsp_std=0.8020806277010613:qcovhsp_sum=297.7:qend_avg=133.0:qend_max=139.0:qend_min=121.0:qend_std=10.392304845413264:qend_sum=399.0:qstart_avg=1.0:qstart_max=1.0:qstart_min=1.0:qstart_std=0.0:qstart_sum=3.0:ref_name_counter=RS_GCF_012275445.1_protein.faa_NZ_JAAZQK010000002.1_475@PF00015_full_PFAM.319.508--3:scovhsp_avg=70.53333333333333:scovhsp_max=73.5:scovhsp_min=64.6:scovhsp_std=5.138417395787673:scovhsp_sum=211.6:send_avg=142.33333333333334:send_max=148.0:send_min=131.0:send_std=9.814954576223638:send_sum=427.0:sstart_avg=10.0:sstart_max=10.0:sstart_min=10.0:sstart_std=0.0:sstart_sum=30.0],(16e4ac15-4a17-4524-aab1-87a30d51fb9d_2@MCPsignal.350.451:0.0179404[&&NHX:Sample=rhiztom2:Type=capture:besthit=91.1:bitscore=157.0:capture_class=c__Gammaproteobacteria:capture_domain=d__Bacteria:capture_family=f__Burkholderiaceae:capture_genus=g__Acidovorax:capture_order=o__Burkholderiales:capture_phylum=p__Proteobacteria:capture_species=s__Acidovorax sp001422735:evalue=1.04e-49:gapopen=0.0:heptad=MCP-36H:length=101.0:mismatch=9.0:qcovhsp=100.0:qend=101.0:qstart=1.0:ref_name=RS_GCF_012275445.1_protein.faa_NZ_JAAZQK010000002.1_475@PF00015_full_PFAM.319.508:scovhsp=53.4:send=110.0:sstart=10.0],(5acb75b7-6966-4dd0-b864-e2452dc7eb73_2@MCPsignal.59.133:5e-09[&&NHX:Sample=rhiztom2:Type=capture:besthit=94.6:bitscore=122.0:capture_class=c__Gammaproteobacteria:capture_domain=d__Bacteria:capture_family=f__Burkholderiaceae:capture_genus=g__Aquabacterium:capture_order=o__Burkholderiales:capture_phylum=p__Proteobacteria:capture_species=s__Aquabacterium sp903871865:evalue=1.12e-37:gapopen=0.0:heptad=MCP-36H:length=74.0:mismatch=4.0:qcovhsp=100.0:qend=74.0:qstart=1.0:ref_name=RS_GCF_000799605.1_protein.faa_NZ_JUGZ01000066.1_1@PF00015_full_PFAM.317.416:scovhsp=74.7:send=83.0:sstart=10.0],((4375dea2-3eaa-4e09-b012-6ba9a9c5b974_2@MCPsignal.215.285:0[&&NHX:Sample=rhiztom1:Type=capture:besthit=94.3:bitscore=116.0:capture_class=c__Gammaproteobacteria:capture_domain=d__Bacteria:capture_family=f__Burkholderiaceae:capture_genus=g__Ramlibacter:capture_order=o__Burkholderiales:capture_phylum=p__Proteobacteria:capture_species=s__Ramlibacter sp013087525:evalue=1.83e-35:gapopen=0.0:heptad=MCP-36H:length=70.0:mismatch=4.0:qcovhsp=100.0:qend=70.0:qstart=1.0:ref_name=RS_GCF_000799605.1_protein.faa_NZ_JUGZ01000066.1_1@PF00015_full_PFAM.317.416:scovhsp=70.7:send=79.0:sstart=10.0],b2b4be25-24aa-4690-8d87-96db07b6db1c_1@MCPsignal.200.270:0[&&NHX:Sample=rhiztom1:Type=capture:besthit=94.3:bitscore=116.0:capture_class=c__Gammaproteobacteria:capture_domain=d__Bacteria:capture_family=f__Burkholderiaceae:capture_genus=g__Ramlibacter:capture_order=o__Burkholderiales:capture_phylum=p__Proteobacteria:capture_species=s__Ramlibacter sp013087525:evalue=1.83e-35:gapopen=0.0:heptad=MCP-36H:length=70.0:mismatch=4.0:qcovhsp=100.0:qend=70.0:qstart=1.0:ref_name=RS_GCF_000799605.1_protein.faa_NZ_JUGZ01000066.1_1@PF00015_full_PFAM.317.416:scovhsp=70.7:send=79.0:sstart=10.0])0:0[&&NHX:Sample_counter=rhiztom1--2:Type_counter=capture--2:besthit_avg=94.3:besthit_max=94.3:besthit_min=94.3:besthit_std=0.0:besthit_sum=188.6:bitscore_avg=116.0:bitscore_max=116.0:bitscore_min=116.0:bitscore_std=0.0:bitscore_sum=232.0:capture_class_counter=c__Gammaproteobacteria--2:capture_domain_counter=d__Bacteria--2:capture_family_counter=f__Burkholderiaceae--2:capture_genus_counter=g__Ramlibacter--2:capture_order_counter=o__Burkholderiales--2:capture_phylum_counter=p__Proteobacteria--2:capture_species_counter=s__Ramlibacter sp013087525--2:evalue_avg=1.83e-35:evalue_max=1.83e-35:evalue_min=1.83e-35:evalue_std=0.0:evalue_sum=3.66e-35:gapopen_avg=0.0:gapopen_max=0.0:gapopen_min=0.0:gapopen_std=0.0:gapopen_sum=0.0:gtdb_class_counter=:gtdb_domain_counter=:gtdb_family_counter=:gtdb_genus_counter=:gtdb_order_counter=:gtdb_phylum_counter=:gtdb_species_counter=:heptad_counter=MCP-36H--2:lbd_counter=:length_avg=70.0:length_max=70.0:length_min=70.0:length_std=0.0:length_sum=140.0:mismatch_avg=4.0:mismatch_max=4.0:mismatch_min=4.0:mismatch_std=0.0:mismatch_sum=8.0:name=N1092730:qcovhsp_avg=100.0:qcovhsp_max=100.0:qcovhsp_min=100.0:qcovhsp_std=0.0:qcovhsp_sum=200.0:qend_avg=70.0:qend_max=70.0:qend_min=70.0:qend_std=0.0:qend_sum=140.0:qstart_avg=1.0:qstart_max=1.0:qstart_min=1.0:qstart_std=0.0:qstart_sum=2.0:ref_name_counter=RS_GCF_000799605.1_protein.faa_NZ_JUGZ01000066.1_1@PF00015_full_PFAM.317.416--2:scovhsp_avg=70.7:scovhsp_max=70.7:scovhsp_min=70.7:scovhsp_std=0.0:scovhsp_sum=141.4:send_avg=79.0:send_max=79.0:send_min=79.0:send_std=0.0:send_sum=158.0:sstart_avg=10.0:sstart_max=10.0:sstart_min=10.0:sstart_std=0.0:sstart_sum=20.0],0a0d7bcc-fd71-48b2-b76e-bdb0a82b3c72_3@MCPsignal.272.342:0[&&NHX:Sample=rhiztom1:Type=capture:besthit=94.3:bitscore=116.0:capture_class=c__Gammaproteobacteria:capture_domain=d__Bacteria:capture_family=f__Burkholderiaceae:capture_genus=g__Ramlibacter:capture_order=o__Burkholderiales:capture_phylum=p__Proteobacteria:capture_species=s__Ramlibacter sp013087525:evalue=1.83e-35:gapopen=0.0:heptad=MCP-36H:length=70.0:mismatch=4.0:qcovhsp=100.0:qend=70.0:qstart=1.0:ref_name=RS_GCF_000799605.1_protein.faa_NZ_JUGZ01000066.1_1@PF00015_full_PFAM.317.416:scovhsp=70.7:send=79.0:sstart=10.0]):5e-09[&&NHX:Sample_counter=rhiztom1--3:Type_counter=capture--3:besthit_avg=94.3:besthit_max=94.3:besthit_min=94.3:besthit_std=0.0:besthit_sum=282.9:bitscore_avg=116.0:bitscore_max=116.0:bitscore_min=116.0:bitscore_std=0.0:bitscore_sum=348.0:capture_class_counter=c__Gammaproteobacteria--3:capture_domain_counter=d__Bacteria--3:capture_family_counter=f__Burkholderiaceae--3:capture_genus_counter=g__Ramlibacter--3:capture_order_counter=o__Burkholderiales--3:capture_phylum_counter=p__Proteobacteria--3:capture_species_counter=s__Ramlibacter sp013087525--3:evalue_avg=1.8299999999999997e-35:evalue_max=1.83e-35:evalue_min=1.83e-35:evalue_std=3.2734548711218437e-51:evalue_sum=5.49e-35:gapopen_avg=0.0:gapopen_max=0.0:gapopen_min=0.0:gapopen_std=0.0:gapopen_sum=0.0:gtdb_class_counter=:gtdb_domain_counter=:gtdb_family_counter=:gtdb_genus_counter=:gtdb_order_counter=:gtdb_phylum_counter=:gtdb_species_counter=:heptad_counter=MCP-36H--3:lbd_counter=:length_avg=70.0:length_max=70.0:length_min=70.0:length_std=0.0:length_sum=210.0:mismatch_avg=4.0:mismatch_max=4.0:mismatch_min=4.0:mismatch_std=0.0:mismatch_sum=12.0:name=N1092732:qcovhsp_avg=100.0:qcovhsp_max=100.0:qcovhsp_min=100.0:qcovhsp_std=0.0:qcovhsp_sum=300.0:qend_avg=70.0:qend_max=70.0:qend_min=70.0:qend_std=0.0:qend_sum=210.0:qstart_avg=1.0:qstart_max=1.0:qstart_min=1.0:qstart_std=0.0:qstart_sum=3.0:ref_name_counter=RS_GCF_000799605.1_protein.faa_NZ_JUGZ01000066.1_1@PF00015_full_PFAM.317.416--3:scovhsp_avg=70.7:scovhsp_max=70.7:scovhsp_min=70.7:scovhsp_std=0.0:scovhsp_sum=212.10000000000002:send_avg=79.0:send_max=79.0:send_min=79.0:send_std=0.0:send_sum=237.0:sstart_avg=10.0:sstart_max=10.0:sstart_min=10.0:sstart_std=0.0:sstart_sum=30.0])0.555:5e-09[&&NHX:Sample_counter=rhiztom1--3||rhiztom2--1:Type_counter=capture--4:besthit_avg=94.375:besthit_max=94.6:besthit_min=94.3:besthit_std=0.14999999999999858:besthit_sum=377.5:bitscore_avg=117.5:bitscore_max=122.0:bitscore_min=116.0:bitscore_std=3.0:bitscore_sum=470.0:capture_class_counter=c__Gammaproteobacteria--4:capture_domain_counter=d__Bacteria--4:capture_family_counter=f__Burkholderiaceae--4:capture_genus_counter=g__Aquabacterium--1||g__Ramlibacter--3:capture_order_counter=o__Burkholderiales--4:capture_phylum_counter=p__Proteobacteria--4:capture_species_counter=s__Aquabacterium sp903871865--1||s__Ramlibacter sp013087525--3:evalue_avg=1.3753e-35:evalue_max=1.83e-35:evalue_min=1.12e-37:evalue_std=9.094e-36:evalue_sum=5.5012e-35:gapopen_avg=0.0:gapopen_max=0.0:gapopen_min=0.0:gapopen_std=0.0:gapopen_sum=0.0:gtdb_class_counter=:gtdb_domain_counter=:gtdb_family_counter=:gtdb_genus_counter=:gtdb_order_counter=:gtdb_phylum_counter=:gtdb_species_counter=:heptad_counter=MCP-36H--4:lbd_counter=:length_avg=71.0:length_max=74.0:length_min=70.0:length_std=2.0:length_sum=284.0:mismatch_avg=4.0:mismatch_max=4.0:mismatch_min=4.0:mismatch_std=0.0:mismatch_sum=16.0:name=N1092733:qcovhsp_avg=100.0:qcovhsp_max=100.0:qcovhsp_min=100.0:qcovhsp_std=0.0:qcovhsp_sum=400.0:qend_avg=71.0:qend_max=74.0:qend_min=70.0:qend_std=2.0:qend_sum=284.0:qstart_avg=1.0:qstart_max=1.0:qstart_min=1.0:qstart_std=0.0:qstart_sum=4.0:ref_name_counter=RS_GCF_000799605.1_protein.faa_NZ_JUGZ01000066.1_1@PF00015_full_PFAM.317.416--4:scovhsp_avg=71.7:scovhsp_max=74.7:scovhsp_min=70.7:scovhsp_std=2.0:scovhsp_sum=286.8:send_avg=80.0:send_max=83.0:send_min=79.0:send_std=2.0:send_sum=320.0:sstart_avg=10.0:sstart_max=10.0:sstart_min=10.0:sstart_std=0.0:sstart_sum=40.0])0:5e-09[&&NHX:Sample_counter=rhiztom1--3||rhiztom2--2:Type_counter=capture--5:besthit_avg=93.72:besthit_max=94.6:besthit_min=91.1:besthit_std=1.470374102057025:besthit_sum=468.6:bitscore_avg=125.4:bitscore_max=157.0:bitscore_min=116.0:bitscore_std=17.854971296532515:bitscore_sum=627.0:capture_class_counter=c__Gammaproteobacteria--5:capture_domain_counter=d__Bacteria--5:capture_family_counter=f__Burkholderiaceae--5:capture_genus_counter=g__Acidovorax--1||g__Aquabacterium--1||g__Ramlibacter--3:capture_order_counter=o__Burkholderiales--5:capture_phylum_counter=p__Proteobacteria--5:capture_species_counter=s__Acidovorax sp001422735--1||s__Aquabacterium sp903871865--1||s__Ramlibacter sp013087525--3:evalue_avg=1.1002400000000021e-35:evalue_max=1.83e-35:evalue_min=1.04e-49:evalue_std=9.99272879647994e-36:evalue_sum=5.50120000000001e-35:gapopen_avg=0.0:gapopen_max=0.0:gapopen_min=0.0:gapopen_std=0.0:gapopen_sum=0.0:gtdb_class_counter=:gtdb_domain_counter=:gtdb_family_counter=:gtdb_genus_counter=:gtdb_order_counter=:gtdb_phylum_counter=:gtdb_species_counter=:heptad_counter=MCP-36H--5:lbd_counter=:length_avg=77.0:length_max=101.0:length_min=70.0:length_std=13.527749258468683:length_sum=385.0:mismatch_avg=5.0:mismatch_max=9.0:mismatch_min=4.0:mismatch_std=2.23606797749979:mismatch_sum=25.0:name=N1092734:qcovhsp_avg=100.0:qcovhsp_max=100.0:qcovhsp_min=100.0:qcovhsp_std=0.0:qcovhsp_sum=500.0:qend_avg=77.0:qend_max=101.0:qend_min=70.0:qend_std=13.527749258468683:qend_sum=385.0:qstart_avg=1.0:qstart_max=1.0:qstart_min=1.0:qstart_std=0.0:qstart_sum=5.0:ref_name_counter=RS_GCF_000799605.1_protein.faa_NZ_JUGZ01000066.1_1@PF00015_full_PFAM.317.416--4||RS_GCF_012275445.1_protein.faa_NZ_JAAZQK010000002.1_475@PF00015_full_PFAM.319.508--1:scovhsp_avg=68.03999999999999:scovhsp_max=74.7:scovhsp_min=53.4:scovhsp_std=8.365285410552353:scovhsp_sum=340.2:send_avg=86.0:send_max=110.0:send_min=79.0:send_std=13.527749258468683:send_sum=430.0:sstart_avg=10.0:sstart_max=10.0:sstart_min=10.0:sstart_std=0.0:sstart_sum=50.0])0.043:1.8e-08[&&NHX:Sample_counter=rhiztom1--6||rhiztom2--2:Type_counter=capture--8:besthit_avg=89.9875:besthit_max=94.6:besthit_min=77.9:besthit_std=5.932341744322265:besthit_sum=719.9:bitscore_avg=149.375:bitscore_max=208.0:bitscore_min=116.0:bitscore_std=39.496609257721644:bitscore_sum=1195.0:capture_class_counter=c__Alphaproteobacteria--2||c__Gammaproteobacteria--6:capture_domain_counter=d__Bacteria--8:capture_family_counter=f__Burkholderiaceae--6||f__Caulobacteraceae--2:capture_genus_counter=g__Acidovorax--1||g__Aquabacterium--1||g__Caulobacter--2||g__JAFALK01--1||g__Ramlibacter--3:capture_order_counter=o__Burkholderiales--6||o__Caulobacterales--2:capture_phylum_counter=p__Proteobacteria--8:capture_species_counter=s__Acidovorax sp001422735--1||s__Aquabacterium sp903871865--1||s__Caulobacter sp002737755--2||s__JAFALK01 sp019234295--1||s__Ramlibacter sp013087525--3:evalue_avg=6.876500000000738e-36:evalue_max=1.83e-35:evalue_min=3.04e-69:evalue_std=9.4596324754938e-36:evalue_sum=5.501200000000591e-35:gapopen_avg=0.125:gapopen_max=1.0:gapopen_min=0.0:gapopen_std=0.3535533905932738:gapopen_sum=1.0:gtdb_class_counter=:gtdb_domain_counter=:gtdb_family_counter=:gtdb_genus_counter=:gtdb_order_counter=:gtdb_phylum_counter=:gtdb_species_counter=:heptad_counter=MCP-36H--8:lbd_counter=:length_avg=98.125:length_max=139.0:length_min=70.0:length_std=31.33887362366427:length_sum=785.0:mismatch_avg=11.0:mismatch_max=26.0:mismatch_min=4.0:mismatch_std=8.76682056718072:mismatch_sum=88.0:name=N1092735:qcovhsp_avg=99.7125:qcovhsp_max=100.0:qcovhsp_min=98.4:qcovhsp_std=0.5841660722773946:qcovhsp_sum=797.7:qend_avg=98.0:qend_max=139.0:qend_min=70.0:qend_std=31.231851873185033:qend_sum=784.0:qstart_avg=1.0:qstart_max=1.0:qstart_min=1.0:qstart_std=0.0:qstart_sum=8.0:ref_name_counter=RS_GCF_000799605.1_protein.faa_NZ_JUGZ01000066.1_1@PF00015_full_PFAM.317.416--4||RS_GCF_012275445.1_protein.faa_NZ_JAAZQK010000002.1_475@PF00015_full_PFAM.319.508--4:scovhsp_avg=68.975:scovhsp_max=74.7:scovhsp_min=53.4:scovhsp_std=7.014016579067133:scovhsp_sum=551.8:send_avg=107.125:send_max=148.0:send_min=79.0:send_std=31.33887362366427:send_sum=857.0:sstart_avg=10.0:sstart_max=10.0:sstart_min=10.0:sstart_std=0.0:sstart_sum=80.0])0.839:5e-09[&&NHX:Sample_counter=rhiztom1--9||rhiztom2--2||rhiztom3--3:Type_counter=capture--14:besthit_avg=88.98333333333333:besthit_max=94.6:besthit_min=77.9:besthit_std=5.4967483500922985:besthit_sum=1067.8:bitscore_avg=153.33333333333334:bitscore_max=208.0:bitscore_min=116.0:bitscore_std=35.734712773012426:bitscore_sum=1840.0:capture_class_counter=c__Alphaproteobacteria--4||c__Gammaproteobacteria--9||c__Zetaproteobacteria--1:capture_domain_counter=d__Bacteria--14:capture_family_counter=f__Burkholderiaceae--9||f__Caulobacteraceae--4||f__J009--1:capture_genus_counter=g__Acidovorax--3||g__Aquabacterium--1||g__Caulobacter--4||g__JAFALK01--1||g__Pandoraea--1||g__Ramlibacter--3||g__S009-29--1:capture_order_counter=o__Burkholderiales--9||o__Caulobacterales--4||o__Mariprofundales--1:capture_phylum_counter=p__Proteobacteria--14:capture_species_counter=s__Acidovorax sp001422735--1||s__Acidovorax sp001424425--2||s__Aquabacterium sp903871865--1||s__Caulobacter sp002737755--4||s__JAFALK01 sp019234295--1||s__Pandoraea sputorum--1||s__Ramlibacter sp013087525--3||s__S009-29 sp015489095--1:evalue_avg=4.9893333333338245e-36:evalue_max=1.83e-35:evalue_min=3.04e-69:evalue_std=8.144048460890197e-36:evalue_sum=5.98720000000059e-35:gapopen_avg=0.25:gapopen_max=2.0:gapopen_min=0.0:gapopen_std=0.621581560508061:gapopen_sum=3.0:gtdb_class_counter=:gtdb_domain_counter=:gtdb_family_counter=:gtdb_genus_counter=:gtdb_order_counter=:gtdb_phylum_counter=:gtdb_species_counter=:heptad_counter=MCP-36H--14:lbd_counter=:length_avg=103.83333333333333:length_max=146.0:length_min=70.0:length_std=29.35002968353256:length_sum=1246.0:mismatch_avg=12.333333333333334:mismatch_max=27.0:mismatch_min=4.0:mismatch_std=8.478135872866623:mismatch_sum=148.0:name=N1092736:qcovhsp_avg=99.75:qcovhsp_max=100.0:qcovhsp_min=98.4:qcovhsp_std=0.5036232357987096:qcovhsp_sum=1197.0:qend_avg=103.66666666666667:qend_max=146.0:qend_min=70.0:qend_std=29.33918674380527:qend_sum=1244.0:qstart_avg=1.0:qstart_max=1.0:qstart_min=1.0:qstart_std=0.0:qstart_sum=12.0:ref_name_counter=RS_GCF_000799605.1_protein.faa_NZ_JUGZ01000066.1_1@PF00015_full_PFAM.317.416--5||RS_GCF_004328645.1_protein.faa_NZ_CP031395.1_2843@PF00015_full_PFAM.60.248--1||RS_GCF_012275445.1_protein.faa_NZ_JAAZQK010000002.1_475@PF00015_full_PFAM.319.508--6:scovhsp_avg=69.875:scovhsp_max=89.9:scovhsp_min=53.4:scovhsp_std=9.944859339011655:scovhsp_sum=838.5:send_avg=112.83333333333333:send_max=156.0:send_min=79.0:send_std=29.526054236688633:send_sum=1354.0:sstart_avg=10.083333333333334:sstart_max=11.0:sstart_min=10.0:sstart_std=0.28867513459481287:sstart_sum=121.0])0.819:0.0050567[&&NHX:Sample_counter=rhizpot1--1||rhiztom1--10||rhiztom2--2||rhiztom3--4:Type_counter=capture--17:besthit_avg=89.13846153846156:besthit_max=94.6:besthit_min=77.9:besthit_std=5.292374775961237:besthit_sum=1158.8000000000002:bitscore_avg=153.46153846153845:bitscore_max=208.0:bitscore_min=116.0:bitscore_std=34.21650523898124:bitscore_sum=1995.0:capture_class_counter=c__Alphaproteobacteria--5||c__Gammaproteobacteria--11||c__Zetaproteobacteria--1:capture_domain_counter=d__Bacteria--17:capture_family_counter=f__Burkholderiaceae--11||f__Caulobacteraceae--5||f__J009--1:capture_genus_counter=g__Acidovorax--3||g__Acidovorax_A--1||g__Aquabacterium--1||g__Caulobacter--5||g__JAFALK01--1||g__Pandoraea--1||g__Ramlibacter--4||g__S009-29--1:capture_order_counter=o__Burkholderiales--11||o__Caulobacterales--5||o__Mariprofundales--1:capture_phylum_counter=p__Proteobacteria--17:capture_species_counter=s__Acidovorax sp001422735--1||s__Acidovorax sp001424425--2||s__Acidovorax_A citrulli--1||s__Aquabacterium sp903871865--1||s__Caulobacter sp002737755--5||s__JAFALK01 sp019234295--1||s__Pandoraea sputorum--1||s__Ramlibacter sp004144865--1||s__Ramlibacter sp013087525--3||s__S009-29 sp015489095--1:evalue_avg=4.605538461538947e-36:evalue_max=1.83e-35:evalue_min=3.04e-69:evalue_std=7.919171596147284e-36:evalue_sum=5.987200000000631e-35:gapopen_avg=0.23076923076923078:gapopen_max=2.0:gapopen_min=0.0:gapopen_std=0.5991446895152781:gapopen_sum=3.0:gtdb_class_counter=:gtdb_domain_counter=:gtdb_family_counter=:gtdb_genus_counter=:gtdb_order_counter=:gtdb_phylum_counter=:gtdb_species_counter=:heptad_counter=MCP-36H--17:lbd_counter=:length_avg=103.53846153846153:length_max=146.0:length_min=70.0:length_std=28.120619316957278:length_sum=1346.0:mismatch_avg=12.076923076923077:mismatch_max=27.0:mismatch_min=4.0:mismatch_std=8.16967500844371:mismatch_sum=157.0:name=N1092737:qcovhsp_avg=99.76923076923077:qcovhsp_max=100.0:qcovhsp_min=98.4:qcovhsp_std=0.4871423737550363:qcovhsp_sum=1297.0:qend_avg=103.38461538461539:qend_max=146.0:qend_min=70.0:qend_std=28.108535066590424:qend_sum=1344.0:qstart_avg=1.0:qstart_max=1.0:qstart_min=1.0:qstart_std=0.0:qstart_sum=13.0:ref_name_counter=RS_GCF_000799605.1_protein.faa_NZ_JUGZ01000066.1_1@PF00015_full_PFAM.317.416--5||RS_GCF_004328645.1_protein.faa_NZ_CP031395.1_2843@PF00015_full_PFAM.60.248--1||RS_GCF_012275445.1_protein.faa_NZ_JAAZQK010000002.1_475@PF00015_full_PFAM.319.508--7:scovhsp_avg=68.56923076923078:scovhsp_max=89.9:scovhsp_min=52.9:scovhsp_std=10.62186303616152:scovhsp_sum=891.4000000000002:send_avg=112.53846153846153:send_max=156.0:send_min=79.0:send_std=28.289030219666962:send_sum=1463.0:sstart_avg=10.076923076923077:sstart_max=11.0:sstart_min=10.0:sstart_std=0.2773500981126145:sstart_sum=131.0])0.908:0.0226579[&&NHX:Sample_counter=rhizpot1--1||rhiztom1--10||rhiztom2--5||rhiztom3--4:Type_counter=capture--20:besthit_avg=88.87333333333332:besthit_max=94.6:besthit_min=77.9:besthit_std=4.965375351466631:besthit_sum=1333.1:bitscore_avg=157.93333333333334:bitscore_max=208.0:bitscore_min=116.0:bitscore_std=33.85782599270634:bitscore_sum=2369.0:capture_class_counter=c__Alphaproteobacteria--8||c__Gammaproteobacteria--11||c__Zetaproteobacteria--1:capture_domain_counter=d__Bacteria--20:capture_family_counter=f__Burkholderiaceae--11||f__Caulobacteraceae--8||f__J009--1:capture_genus_counter=g__Acidovorax--3||g__Acidovorax_A--1||g__Aquabacterium--1||g__Caulobacter--8||g__JAFALK01--1||g__Pandoraea--1||g__Ramlibacter--4||g__S009-29--1:capture_order_counter=o__Burkholderiales--11||o__Caulobacterales--8||o__Mariprofundales--1:capture_phylum_counter=p__Proteobacteria--20:capture_species_counter=s__Acidovorax sp001422735--1||s__Acidovorax sp001424425--2||s__Acidovorax_A citrulli--1||s__Aquabacterium sp903871865--1||s__Caulobacter sp002737755--8||s__JAFALK01 sp019234295--1||s__Pandoraea sputorum--1||s__Ramlibacter sp004144865--1||s__Ramlibacter sp013087525--3||s__S009-29 sp015489095--1:evalue_avg=3.991466666667087e-36:evalue_max=1.83e-35:evalue_min=3.04e-69:evalue_std=7.508685693121775e-36:evalue_sum=5.98720000000063e-35:gapopen_avg=0.2:gapopen_max=2.0:gapopen_min=0.0:gapopen_std=0.5606119105813882:gapopen_sum=3.0:gtdb_class_counter=:gtdb_domain_counter=:gtdb_family_counter=:gtdb_genus_counter=:gtdb_order_counter=:gtdb_phylum_counter=:gtdb_species_counter=:heptad_counter=MCP-36H--20:lbd_counter=:length_avg=106.33333333333333:length_max=146.0:length_min=70.0:length_std=27.07573153388913:length_sum=1595.0:mismatch_avg=12.6:mismatch_max=27.0:mismatch_min=4.0:mismatch_std=7.697866123617821:mismatch_sum=189.0:name=N1092738:qcovhsp_avg=99.64:qcovhsp_max=100.0:qcovhsp_min=97.6:qcovhsp_std=0.7248645193610821:qcovhsp_sum=1494.6:qend_avg=106.2:qend_max=146.0:qend_min=70.0:qend_std=27.079776323195244:qend_sum=1593.0:qstart_avg=1.0:qstart_max=1.0:qstart_min=1.0:qstart_std=0.0:qstart_sum=15.0:ref_name_counter=GB_GCA_016706565.1_protein.faa_JADJJI010000001.1_402@PF00015_full_PFAM.279.463--1||RS_GCF_000799605.1_protein.faa_NZ_JUGZ01000066.1_1@PF00015_full_PFAM.317.416--5||RS_GCF_004328645.1_protein.faa_NZ_CP031395.1_2843@PF00015_full_PFAM.60.248--1||RS_GCF_011388215.1_protein.faa_NZ_CP049989.1_3335@PF00015_full_PFAM.323.505--1||RS_GCF_012275445.1_protein.faa_NZ_JAAZQK010000002.1_475@PF00015_full_PFAM.319.508--7:scovhsp_avg=68.49333333333334:scovhsp_max=89.9:scovhsp_min=52.9:scovhsp_std=9.843233111901705:scovhsp_sum=1027.4:send_avg=114.73333333333333:send_max=156.0:send_min=79.0:send_std=26.847363974531135:send_sum=1721.0:sstart_avg=9.466666666666667:sstart_max=11.0:sstart_min=5.0:sstart_std=1.6417180315870614:sstart_sum=142.0])0.456:0.0100996[&&NHX:Sample_counter=rhizpot1--4||rhizpot2--2||rhizpot3--4||rhiztom1--10||rhiztom2--8||rhiztom3--4:Type_counter=GTDB--8||capture--32:besthit_avg=92.25200000000001:besthit_max=100.0:besthit_min=77.9:besthit_std=6.030762804156701:besthit_sum=2306.3:bitscore_avg=194.28:bitscore_max=267.0:bitscore_min=116.0:bitscore_std=53.44664005653988:bitscore_sum=4857.0:capture_class_counter=c__Alphaproteobacteria--8||c__Gammaproteobacteria--23||c__Zetaproteobacteria--1:capture_domain_counter=d__Bacteria--32:capture_family_counter=f__Burkholderiaceae--23||f__Caulobacteraceae--8||f__J009--1:capture_genus_counter=g__Acidovorax--3||g__Acidovorax_A--1||g__Aquabacterium--1||g__Caulobacter--8||g__Hylemonella--1||g__JAFALK01--1||g__Pandoraea--1||g__Pseudorhodoferax--10||g__Ramlibacter--4||g__Rhizobacter--1||g__S009-29--1:capture_order_counter=o__Burkholderiales--23||o__Caulobacterales--8||o__Mariprofundales--1:capture_phylum_counter=p__Proteobacteria--32:capture_species_counter=s__Acidovorax sp001422735--1||s__Acidovorax sp001424425--2||s__Acidovorax_A citrulli--1||s__Aquabacterium sp903871865--1||s__Caulobacter sp002737755--8||s__Hylemonella gracilis--1||s__JAFALK01 sp019234295--1||s__Pandoraea sputorum--1||s__Pseudorhodoferax soli--1||s__Pseudorhodoferax sp001422365--9||s__Ramlibacter sp004144865--1||s__Ramlibacter sp013087525--3||s__Rhizobacter sp000799605--1||s__S009-29 sp015489095--1:evalue_avg=2.3948800000002525e-36:evalue_max=1.83e-35:evalue_min=1.25e-92:evalue_std=6.072190326397777e-36:evalue_sum=5.987200000000631e-35:gapopen_avg=0.16:gapopen_max=2.0:gapopen_min=0.0:gapopen_std=0.4725815626252608:gapopen_sum=4.0:gtdb_class_counter=c__Gammaproteobacteria--8:gtdb_domain_counter=d__Bacteria--8:gtdb_family_counter=f__Burkholderiaceae--8:gtdb_genus_counter=g__Hylemonella--3||g__Pseudorhodoferax--3||g__Rhodoferax--2:gtdb_order_counter=o__Burkholderiales--8:gtdb_phylum_counter=p__Proteobacteria--8:gtdb_species_counter=s__Hylemonella gracilis--1||s__Hylemonella gracilis_A--1||s__Hylemonella gracilis_B--1||s__Pseudorhodoferax aquiterrae--1||s__Pseudorhodoferax soli--1||s__Pseudorhodoferax sp001422365--1||s__Rhodoferax sp001795455--1||s__Rhodoferax sp002251855--1:heptad_counter=MCP-36H--40:lbd_counter=UNKNOWN--1:lca_tree=f__Burkholderiaceae:length_avg=123.24:length_max=155.0:length_min=70.0:length_std=29.96842783108027:length_sum=3081.0:mismatch_avg=9.12:mismatch_max=27.0:mismatch_min=0.0:mismatch_std=7.949423459178241:mismatch_sum=228.0:name=N1092739:qcovhsp_avg=98.86399999999999:qcovhsp_max=100.0:qcovhsp_min=95.4:qcovhsp_std=1.3073127654339898:qcovhsp_sum=2471.6:qend_avg=124.44:qend_max=156.0:qend_min=70.0:qend_std=31.14493003149416:qend_sum=3111.0:qstart_avg=2.28:qstart_max=8.0:qstart_min=1.0:qstart_std=1.837570860311696:qstart_sum=57.0:ref_name_counter=GB_GCA_016706565.1_protein.faa_JADJJI010000001.1_402@PF00015_full_PFAM.279.463--1||RS_GCF_000799605.1_protein.faa_NZ_JUGZ01000066.1_1@PF00015_full_PFAM.317.416--5||RS_GCF_001422365.1_protein.faa_NZ_LMMT01000037.1_8@PF00015_full_PFAM.327.501--7||RS_GCF_003337555.1_protein.faa_NZ_QPJK01000008.1_135@PF00015_full_PFAM.325.501--1||RS_GCF_004328645.1_protein.faa_NZ_CP031395.1_2843@PF00015_full_PFAM.60.248--1||RS_GCF_011388215.1_protein.faa_NZ_CP049989.1_3335@PF00015_full_PFAM.323.505--1||RS_GCF_012275445.1_protein.faa_NZ_JAAZQK010000002.1_475@PF00015_full_PFAM.319.508--7||RS_GCF_014652235.1_protein.faa_NZ_BMYK01000008.1_112@PF00015_full_PFAM.327.501--2:scovhsp_avg=75.19200000000001:scovhsp_max=89.9:scovhsp_min=52.9:scovhsp_std=11.589036485690547:scovhsp_sum=1879.8000000000002:send_avg=128.6:send_max=156.0:send_min=79.0:send_std=27.290108097990377:send_sum=3215.0:sstart_avg=6.44:sstart_max=11.0:sstart_min=1.0:sstart_std=4.350095784386055:sstart_sum=161.0],((d0117615-c4a5-471e-bc12-b37af2ec8f93_1@MCPsignal.164.236:0.0118257[&&NHX:Sample=rhiztom1:Type=capture:capture_class=c__Clostridia:capture_domain=d__Bacteria:capture_family=f__Oscillospiraceae:capture_genus=g__Pelethomonas:capture_order=o__Oscillospirales:capture_phylum=p__Firmicutes_A:capture_species=s__Pelethomonas sp014799845:heptad=MCP-36H],ad573040-3337-4e62-9137-7f65c8b6597d_1@MCPsignal.169.266:0.00947847[&&NHX:Sample=rhiztom3:Type=capture:besthit=89.7:bitscore=150.0:capture_class=c__Gammaproteobacteria:capture_domain=d__Bacteria:capture_family=f__Burkholderiaceae:capture_genus=g__Variovorax:capture_order=o__Burkholderiales:capture_phylum=p__Proteobacteria:capture_species=s__Variovorax sp001984055:evalue=3.43e-47:gapopen=0.0:heptad=MCP-36H:length=97.0:mismatch=10.0:qcovhsp=100.0:qend=97.0:qstart=1.0:ref_name=RS_GCF_004362405.1_protein.faa_NZ_SNXE01000013.1_43@PF00015_full_PFAM.321.499:scovhsp=54.5:send=98.0:sstart=2.0])0:1.8e-08[&&NHX:Sample_counter=rhiztom1--1||rhiztom3--1:Type_counter=capture--2:besthit_avg=89.7:besthit_max=89.7:besthit_min=89.7:besthit_std=0:besthit_sum=89.7:bitscore_avg=150.0:bitscore_max=150.0:bitscore_min=150.0:bitscore_std=0:bitscore_sum=150.0:capture_class_counter=c__Clostridia--1||c__Gammaproteobacteria--1:capture_domain_counter=d__Bacteria--2:capture_family_counter=f__Burkholderiaceae--1||f__Oscillospiraceae--1:capture_genus_counter=g__Pelethomonas--1||g__Variovorax--1:capture_order_counter=o__Burkholderiales--1||o__Oscillospirales--1:capture_phylum_counter=p__Firmicutes_A--1||p__Proteobacteria--1:capture_species_counter=s__Pelethomonas sp014799845--1||s__Variovorax sp001984055--1:evalue_avg=3.43e-47:evalue_max=3.43e-47:evalue_min=3.43e-47:evalue_std=0:evalue_sum=3.43e-47:gapopen_avg=0.0:gapopen_max=0.0:gapopen_min=0.0:gapopen_std=0:gapopen_sum=0.0:gtdb_class_counter=:gtdb_domain_counter=:gtdb_family_counter=:gtdb_genus_counter=:gtdb_order_counter=:gtdb_phylum_counter=:gtdb_species_counter=:heptad_counter=MCP-36H--2:lbd_counter=:length_avg=97.0:length_max=97.0:length_min=97.0:length_std=0:length_sum=97.0:mismatch_avg=10.0:mismatch_max=10.0:mismatch_min=10.0:mismatch_std=0:mismatch_sum=10.0:name=N1092742:qcovhsp_avg=100.0:qcovhsp_max=100.0:qcovhsp_min=100.0:qcovhsp_std=0:qcovhsp_sum=100.0:qend_avg=97.0:qend_max=97.0:qend_min=97.0:qend_std=0:qend_sum=97.0:qstart_avg=1.0:qstart_max=1.0:qstart_min=1.0:qstart_std=0:qstart_sum=1.0:ref_name_counter=RS_GCF_004362405.1_protein.faa_NZ_SNXE01000013.1_43@PF00015_full_PFAM.321.499--1:scovhsp_avg=54.5:scovhsp_max=54.5:scovhsp_min=54.5:scovhsp_std=0:scovhsp_sum=54.5:send_avg=98.0:send_max=98.0:send_min=98.0:send_std=0:send_sum=98.0:sstart_avg=2.0:sstart_max=2.0:sstart_min=2.0:sstart_std=0:sstart_sum=2.0],((10b942d8-1526-4f77-8917-e6f3f607db59_1@MCPsignal.169.322:0.167462[&&NHX:Sample=rhiztom1:Type=capture:besthit=69.5:bitscore=172.0:capture_class=c__Gammaproteobacteria:capture_domain=d__Bacteria:capture_family=f__Burkholderiaceae:capture_genus=g__Curvibacter:capture_order=o__Burkholderiales:capture_phylum=p__Proteobacteria:capture_species=s__Curvibacter sp003987795:evalue=4.81e-55:gapopen=1.0:heptad=MCP-36H:length=154.0:mismatch=46.0:qcovhsp=100.0:qend=153.0:qstart=1.0:ref_name=GB_GCA_903870065.1_protein.faa_CAIQBN010000610.1_2@PF00015_full_PFAM.311.500:scovhsp=81.5:send=164.0:sstart=11.0],(5fd49e28-2012-4298-a399-ad1ffe5e5d3a_6@MCPsignal.92.221:5e-09[&&NHX:Sample=rhiztom3:Type=capture:besthit=88.4:bitscore=175.0:capture_class=c__Gammaproteobacteria:capture_domain=d__Bacteria:capture_family=f__Burkholderiaceae:capture_genus=g__Hylemonella:capture_order=o__Burkholderiales:capture_phylum=p__Proteobacteria:capture_species=s__Hylemonella gracilis:evalue=2.18e-56:gapopen=0.0:heptad=MCP-36H:length=129.0:mismatch=15.0:qcovhsp=100.0:qend=129.0:qstart=1.0:ref_name=RS_GCF_000800095.1_protein.faa_NZ_JUHA01000041.1_20@PF00015_full_PFAM.314.501:scovhsp=69.0:send=138.0:sstart=10.0],f7422291-c63c-4e94-a5e8-843a17c07b65_2@MCPsignal.104.244:0.0218763[&&NHX:Sample=rhiztom3:Type=capture:besthit=80.6:bitscore=186.0:capture_class=c__Gammaproteobacteria:capture_domain=d__Bacteria:capture_family=f__Burkholderiaceae:capture_genus=g__Hylemonella:capture_order=o__Burkholderiales:capture_phylum=p__Proteobacteria:capture_species=s__Hylemonella gracilis:evalue=8.74e-61:gapopen=1.0:heptad=MCP-36H:length=139.0:mismatch=26.0:qcovhsp=99.3:qend=139.0:qstart=1.0:ref_name=RS_GCF_012275445.1_protein.faa_NZ_JAAZQK010000002.1_482@PF00015_full_PFAM.314.499:scovhsp=74.6:send=145.0:sstart=8.0])0.952:0.0445208[&&NHX:Sample_counter=rhiztom3--2:Type_counter=capture--2:besthit_avg=84.5:besthit_max=88.4:besthit_min=80.6:besthit_std=5.5154328932550785:besthit_sum=169.0:bitscore_avg=180.5:bitscore_max=186.0:bitscore_min=175.0:bitscore_std=7.7781745930520225:bitscore_sum=361.0:capture_class_counter=c__Gammaproteobacteria--2:capture_domain_counter=d__Bacteria--2:capture_family_counter=f__Burkholderiaceae--2:capture_genus_counter=g__Hylemonella--2:capture_order_counter=o__Burkholderiales--2:capture_phylum_counter=p__Proteobacteria--2:capture_species_counter=s__Hylemonella gracilis--2:evalue_avg=1.0900437e-56:evalue_max=2.18e-56:evalue_min=8.74e-61:evalue_std=1.541430981853998e-56:evalue_sum=2.1800874e-56:gapopen_avg=0.5:gapopen_max=1.0:gapopen_min=0.0:gapopen_std=0.7071067811865476:gapopen_sum=1.0:gtdb_class_counter=:gtdb_domain_counter=:gtdb_family_counter=:gtdb_genus_counter=:gtdb_order_counter=:gtdb_phylum_counter=:gtdb_species_counter=:heptad_counter=MCP-36H--2:lbd_counter=:length_avg=134.0:length_max=139.0:length_min=129.0:length_std=7.0710678118654755:length_sum=268.0:mismatch_avg=20.5:mismatch_max=26.0:mismatch_min=15.0:mismatch_std=7.7781745930520225:mismatch_sum=41.0:name=N1092746:qcovhsp_avg=99.65:qcovhsp_max=100.0:qcovhsp_min=99.3:qcovhsp_std=0.4949747468305853:qcovhsp_sum=199.3:qend_avg=134.0:qend_max=139.0:qend_min=129.0:qend_std=7.0710678118654755:qend_sum=268.0:qstart_avg=1.0:qstart_max=1.0:qstart_min=1.0:qstart_std=0.0:qstart_sum=2.0:ref_name_counter=RS_GCF_000800095.1_protein.faa_NZ_JUHA01000041.1_20@PF00015_full_PFAM.314.501--1||RS_GCF_012275445.1_protein.faa_NZ_JAAZQK010000002.1_482@PF00015_full_PFAM.314.499--1:scovhsp_avg=71.8:scovhsp_max=74.6:scovhsp_min=69.0:scovhsp_std=3.959797974644662:scovhsp_sum=143.6:send_avg=141.5:send_max=145.0:send_min=138.0:send_std=4.949747468305833:send_sum=283.0:sstart_avg=9.0:sstart_max=10.0:sstart_min=8.0:sstart_std=1.4142135623730951:sstart_sum=18.0])0.664:0.0093402[&&NHX:Sample_counter=rhiztom1--1||rhiztom3--2:Type_counter=capture--3:besthit_avg=79.5:besthit_max=88.4:besthit_min=69.5:besthit_std=9.497894503520243:besthit_sum=238.5:bitscore_avg=177.66666666666666:bitscore_max=186.0:bitscore_min=172.0:bitscore_std=7.371114795831994:bitscore_sum=533.0:capture_class_counter=c__Gammaproteobacteria--3:capture_domain_counter=d__Bacteria--3:capture_family_counter=f__Burkholderiaceae--3:capture_genus_counter=g__Curvibacter--1||g__Hylemonella--2:capture_order_counter=o__Burkholderiales--3:capture_phylum_counter=p__Proteobacteria--3:capture_species_counter=s__Curvibacter sp003987795--1||s__Hylemonella gracilis--2:evalue_avg=1.6760029133333333e-55:evalue_max=4.81e-55:evalue_min=8.74e-61:evalue_std=2.7163087732777107e-55:evalue_sum=5.02800874e-55:gapopen_avg=0.6666666666666666:gapopen_max=1.0:gapopen_min=0.0:gapopen_std=0.5773502691896258:gapopen_sum=2.0:gtdb_class_counter=:gtdb_domain_counter=:gtdb_family_counter=:gtdb_genus_counter=:gtdb_order_counter=:gtdb_phylum_counter=:gtdb_species_counter=:heptad_counter=MCP-36H--3:lbd_counter=:length_avg=140.66666666666666:length_max=154.0:length_min=129.0:length_std=12.583057392117917:length_sum=422.0:mismatch_avg=29.0:mismatch_max=46.0:mismatch_min=15.0:mismatch_std=15.716233645501712:mismatch_sum=87.0:name=N1092747:qcovhsp_avg=99.76666666666667:qcovhsp_max=100.0:qcovhsp_min=99.3:qcovhsp_std=0.40414518843273967:qcovhsp_sum=299.3:qend_avg=140.33333333333334:qend_max=153.0:qend_min=129.0:qend_std=12.055427546683417:qend_sum=421.0:qstart_avg=1.0:qstart_max=1.0:qstart_min=1.0:qstart_std=0.0:qstart_sum=3.0:ref_name_counter=GB_GCA_903870065.1_protein.faa_CAIQBN010000610.1_2@PF00015_full_PFAM.311.500--1||RS_GCF_000800095.1_protein.faa_NZ_JUHA01000041.1_20@PF00015_full_PFAM.314.501--1||RS_GCF_012275445.1_protein.faa_NZ_JAAZQK010000002.1_482@PF00015_full_PFAM.314.499--1:scovhsp_avg=75.03333333333333:scovhsp_max=81.5:scovhsp_min=69.0:scovhsp_std=6.261256529909419:scovhsp_sum=225.1:send_avg=149.0:send_max=164.0:send_min=138.0:send_std=13.45362404707371:send_sum=447.0:sstart_avg=9.666666666666666:sstart_max=11.0:sstart_min=8.0:sstart_std=1.5275252316519468:sstart_sum=29.0],(c0f901a1-e924-4ac6-a8a9-c4842b6df9f7_5@MCPsignal.99.227:0.0557846[&&NHX:Sample=rhiztom3:Type=capture:besthit=77.2:bitscore=163.0:capture_class=c__Gammaproteobacteria:capture_domain=d__Bacteria:capture_family=f__Burkholderiaceae:capture_genus=g__Curvibacter:capture_order=o__Burkholderiales:capture_phylum=p__Proteobacteria:capture_species=s__Curvibacter sp003987795:evalue=7.17e-52:gapopen=0.0:heptad=MCP-36H:length=127.0:mismatch=29.0:qcovhsp=99.2:qend=127.0:qstart=1.0:ref_name=RS_GCF_001422365.1_protein.faa_NZ_LMMT01000037.1_8@PF00015_full_PFAM.327.501:scovhsp=73.0:send=138.0:sstart=12.0],(2d6e0155-9267-4143-a2ec-4aebed2929dd_6@MCPsignal.169.323:0.00483318[&&NHX:Sample=rhiztom1:Type=capture:capture_class=c__Gammaproteobacteria:capture_domain=d__Bacteria:capture_family=f__Burkholderiaceae:capture_genus=g__Aquincola:capture_order=o__Burkholderiales:capture_phylum=p__Proteobacteria:capture_species=s__Aquincola tertiaricarbonis:heptad=MCP-36H],3b12f68d-0d0c-4f68-8eda-44ac20a53d35_1@MCPsignal.56.203:0.0101611[&&NHX:Sample=rhiztom1:Type=capture:besthit=83.3:bitscore=185.0:capture_class=c__Gammaproteobacteria:capture_domain=d__Bacteria:capture_family=f__Burkholderiaceae:capture_genus=g__Curvibacter:capture_order=o__Burkholderiales:capture_phylum=p__Proteobacteria:capture_species=s__Curvibacter sp003987795:evalue=5.12e-60:gapopen=0.0:heptad=MCP-36H:length=144.0:mismatch=24.0:qcovhsp=98.0:qend=144.0:qstart=1.0:ref_name=RS_GCF_004328645.1_protein.faa_NZ_CP031395.1_2843@PF00015_full_PFAM.60.248:scovhsp=76.6:send=154.0:sstart=11.0])0.766:0.00799173[&&NHX:Sample_counter=rhiztom1--2:Type_counter=capture--2:besthit_avg=83.3:besthit_max=83.3:besthit_min=83.3:besthit_std=0:besthit_sum=83.3:bitscore_avg=185.0:bitscore_max=185.0:bitscore_min=185.0:bitscore_std=0:bitscore_sum=185.0:capture_class_counter=c__Gammaproteobacteria--2:capture_domain_counter=d__Bacteria--2:capture_family_counter=f__Burkholderiaceae--2:capture_genus_counter=g__Aquincola--1||g__Curvibacter--1:capture_order_counter=o__Burkholderiales--2:capture_phylum_counter=p__Proteobacteria--2:capture_species_counter=s__Aquincola tertiaricarbonis--1||s__Curvibacter sp003987795--1:evalue_avg=5.12e-60:evalue_max=5.12e-60:evalue_min=5.12e-60:evalue_std=0:evalue_sum=5.12e-60:gapopen_avg=0.0:gapopen_max=0.0:gapopen_min=0.0:gapopen_std=0:gapopen_sum=0.0:gtdb_class_counter=:gtdb_domain_counter=:gtdb_family_counter=:gtdb_genus_counter=:gtdb_order_counter=:gtdb_phylum_counter=:gtdb_species_counter=:heptad_counter=MCP-36H--2:lbd_counter=:length_avg=144.0:length_max=144.0:length_min=144.0:length_std=0:length_sum=144.0:mismatch_avg=24.0:mismatch_max=24.0:mismatch_min=24.0:mismatch_std=0:mismatch_sum=24.0:name=N1092751:qcovhsp_avg=98.0:qcovhsp_max=98.0:qcovhsp_min=98.0:qcovhsp_std=0:qcovhsp_sum=98.0:qend_avg=144.0:qend_max=144.0:qend_min=144.0:qend_std=0:qend_sum=144.0:qstart_avg=1.0:qstart_max=1.0:qstart_min=1.0:qstart_std=0:qstart_sum=1.0:ref_name_counter=RS_GCF_004328645.1_protein.faa_NZ_CP031395.1_2843@PF00015_full_PFAM.60.248--1:scovhsp_avg=76.6:scovhsp_max=76.6:scovhsp_min=76.6:scovhsp_std=0:scovhsp_sum=76.6:send_avg=154.0:send_max=154.0:send_min=154.0:send_std=0:send_sum=154.0:sstart_avg=11.0:sstart_max=11.0:sstart_min=11.0:sstart_std=0:sstart_sum=11.0])0.786:0.0109636[&&NHX:Sample_counter=rhiztom1--2||rhiztom3--1:Type_counter=capture--3:besthit_avg=80.25:besthit_max=83.3:besthit_min=77.2:besthit_std=4.313351365237936:besthit_sum=160.5:bitscore_avg=174.0:bitscore_max=185.0:bitscore_min=163.0:bitscore_std=15.556349186104045:bitscore_sum=348.0:capture_class_counter=c__Gammaproteobacteria--3:capture_domain_counter=d__Bacteria--3:capture_family_counter=f__Burkholderiaceae--3:capture_genus_counter=g__Aquincola--1||g__Curvibacter--2:capture_order_counter=o__Burkholderiales--3:capture_phylum_counter=p__Proteobacteria--3:capture_species_counter=s__Aquincola tertiaricarbonis--1||s__Curvibacter sp003987795--2:evalue_avg=3.5850000256e-52:evalue_max=7.17e-52:evalue_min=5.12e-60:evalue_std=5.0699555849036785e-52:evalue_sum=7.1700000512e-52:gapopen_avg=0.0:gapopen_max=0.0:gapopen_min=0.0:gapopen_std=0.0:gapopen_sum=0.0:gtdb_class_counter=:gtdb_domain_counter=:gtdb_family_counter=:gtdb_genus_counter=:gtdb_order_counter=:gtdb_phylum_counter=:gtdb_species_counter=:heptad_counter=MCP-36H--3:lbd_counter=:length_avg=135.5:length_max=144.0:length_min=127.0:length_std=12.020815280171307:length_sum=271.0:mismatch_avg=26.5:mismatch_max=29.0:mismatch_min=24.0:mismatch_std=3.5355339059327378:mismatch_sum=53.0:name=N1092752:qcovhsp_avg=98.6:qcovhsp_max=99.2:qcovhsp_min=98.0:qcovhsp_std=0.848528137423859:qcovhsp_sum=197.2:qend_avg=135.5:qend_max=144.0:qend_min=127.0:qend_std=12.020815280171307:qend_sum=271.0:qstart_avg=1.0:qstart_max=1.0:qstart_min=1.0:qstart_std=0.0:qstart_sum=2.0:ref_name_counter=RS_GCF_001422365.1_protein.faa_NZ_LMMT01000037.1_8@PF00015_full_PFAM.327.501--1||RS_GCF_004328645.1_protein.faa_NZ_CP031395.1_2843@PF00015_full_PFAM.60.248--1:scovhsp_avg=74.8:scovhsp_max=76.6:scovhsp_min=73.0:scovhsp_std=2.545584412271567:scovhsp_sum=149.6:send_avg=146.0:send_max=154.0:send_min=138.0:send_std=11.313708498984761:send_sum=292.0:sstart_avg=11.5:sstart_max=12.0:sstart_min=11.0:sstart_std=0.7071067811865476:sstart_sum=23.0])0:5e-09[&&NHX:Sample_counter=rhiztom1--3||rhiztom3--3:Type_counter=capture--6:besthit_avg=79.8:besthit_max=88.4:besthit_min=69.5:besthit_std=7.0657625207758015:besthit_sum=399.0:bitscore_avg=176.2:bitscore_max=186.0:bitscore_min=163.0:bitscore_std=9.57601169589929:bitscore_sum=881.0:capture_class_counter=c__Gammaproteobacteria--6:capture_domain_counter=d__Bacteria--6:capture_family_counter=f__Burkholderiaceae--6:capture_genus_counter=g__Aquincola--1||g__Curvibacter--3||g__Hylemonella--2:capture_order_counter=o__Burkholderiales--6:capture_phylum_counter=p__Proteobacteria--6:capture_species_counter=s__Aquincola tertiaricarbonis--1||s__Curvibacter sp003987795--3||s__Hylemonella gracilis--2:evalue_avg=1.435005611988e-52:evalue_max=7.17e-52:evalue_min=8.74e-61:evalue_std=3.2059599830409117e-52:evalue_sum=7.17502805994e-52:gapopen_avg=0.4:gapopen_max=1.0:gapopen_min=0.0:gapopen_std=0.5477225575051662:gapopen_sum=2.0:gtdb_class_counter=:gtdb_domain_counter=:gtdb_family_counter=:gtdb_genus_counter=:gtdb_order_counter=:gtdb_phylum_counter=:gtdb_species_counter=:heptad_counter=MCP-36H--6:lbd_counter=:length_avg=138.6:length_max=154.0:length_min=127.0:length_std=11.104053313993049:length_sum=693.0:mismatch_avg=28.0:mismatch_max=46.0:mismatch_min=15.0:mismatch_std=11.335784048754634:mismatch_sum=140.0:name=N1092753:qcovhsp_avg=99.3:qcovhsp_max=100.0:qcovhsp_min=98.0:qcovhsp_std=0.818535277187245:qcovhsp_sum=496.5:qend_avg=138.4:qend_max=153.0:qend_min=127.0:qend_std=10.761040841851685:qend_sum=692.0:qstart_avg=1.0:qstart_max=1.0:qstart_min=1.0:qstart_std=0.0:qstart_sum=5.0:ref_name_counter=GB_GCA_903870065.1_protein.faa_CAIQBN010000610.1_2@PF00015_full_PFAM.311.500--1||RS_GCF_000800095.1_protein.faa_NZ_JUHA01000041.1_20@PF00015_full_PFAM.314.501--1||RS_GCF_001422365.1_protein.faa_NZ_LMMT01000037.1_8@PF00015_full_PFAM.327.501--1||RS_GCF_004328645.1_protein.faa_NZ_CP031395.1_2843@PF00015_full_PFAM.60.248--1||RS_GCF_012275445.1_protein.faa_NZ_JAAZQK010000002.1_482@PF00015_full_PFAM.314.499--1:scovhsp_avg=74.94:scovhsp_max=81.5:scovhsp_min=69.0:scovhsp_std=4.608470462094772:scovhsp_sum=374.7:send_avg=147.8:send_max=164.0:send_min=138.0:send_std=11.189280584559492:send_sum=739.0:sstart_avg=10.4:sstart_max=12.0:sstart_min=8.0:sstart_std=1.51657508881031:sstart_sum=52.0])0.976:0.0536053[&&NHX:Sample_counter=rhiztom1--4||rhiztom3--4:Type_counter=capture--8:besthit_avg=81.45:besthit_max=89.7:besthit_min=69.5:besthit_std=7.501666481522624:besthit_sum=488.7:bitscore_avg=171.83333333333334:bitscore_max=186.0:bitscore_min=150.0:bitscore_std=13.702797767852617:bitscore_sum=1031.0:capture_class_counter=c__Clostridia--1||c__Gammaproteobacteria--7:capture_domain_counter=d__Bacteria--8:capture_family_counter=f__Burkholderiaceae--7||f__Oscillospiraceae--1:capture_genus_counter=g__Aquincola--1||g__Curvibacter--3||g__Hylemonella--2||g__Pelethomonas--1||g__Variovorax--1:capture_order_counter=o__Burkholderiales--7||o__Oscillospirales--1:capture_phylum_counter=p__Firmicutes_A--1||p__Proteobacteria--7:capture_species_counter=s__Aquincola tertiaricarbonis--1||s__Curvibacter sp003987795--3||s__Hylemonella gracilis--2||s__Pelethomonas sp014799845--1||s__Variovorax sp001984055--1:evalue_avg=5.716786250467666e-48:evalue_max=3.43e-47:evalue_min=8.74e-61:evalue_std=1.4002857781987734e-47:evalue_sum=3.4300717502805993e-47:gapopen_avg=0.3333333333333333:gapopen_max=1.0:gapopen_min=0.0:gapopen_std=0.5163977794943223:gapopen_sum=2.0:gtdb_class_counter=:gtdb_domain_counter=:gtdb_family_counter=:gtdb_genus_counter=:gtdb_order_counter=:gtdb_phylum_counter=:gtdb_species_counter=:heptad_counter=MCP-36H--8:lbd_counter=:length_avg=131.66666666666666:length_max=154.0:length_min=97.0:length_std=19.674009928498734:length_sum=790.0:mismatch_avg=25.0:mismatch_max=46.0:mismatch_min=10.0:mismatch_std=12.521980673998822:mismatch_sum=150.0:name=N1092754:qcovhsp_avg=99.41666666666667:qcovhsp_max=100.0:qcovhsp_min=98.0:qcovhsp_std=0.7859177225808479:qcovhsp_sum=596.5:qend_avg=131.5:qend_max=153.0:qend_min=97.0:qend_std=19.449935732541636:qend_sum=789.0:qstart_avg=1.0:qstart_max=1.0:qstart_min=1.0:qstart_std=0.0:qstart_sum=6.0:ref_name_counter=GB_GCA_903870065.1_protein.faa_CAIQBN010000610.1_2@PF00015_full_PFAM.311.500--1||RS_GCF_000800095.1_protein.faa_NZ_JUHA01000041.1_20@PF00015_full_PFAM.314.501--1||RS_GCF_001422365.1_protein.faa_NZ_LMMT01000037.1_8@PF00015_full_PFAM.327.501--1||RS_GCF_004328645.1_protein.faa_NZ_CP031395.1_2843@PF00015_full_PFAM.60.248--1||RS_GCF_004362405.1_protein.faa_NZ_SNXE01000013.1_43@PF00015_full_PFAM.321.499--1||RS_GCF_012275445.1_protein.faa_NZ_JAAZQK010000002.1_482@PF00015_full_PFAM.314.499--1:scovhsp_avg=71.53333333333333:scovhsp_max=81.5:scovhsp_min=54.5:scovhsp_std=9.307129883410171:scovhsp_sum=429.2:send_avg=139.5:send_max=164.0:send_min=98.0:send_std=22.66053838724932:send_sum=837.0:sstart_avg=9.0:sstart_max=12.0:sstart_min=2.0:sstart_std=3.687817782917155:sstart_sum=54.0])0.884:0.0360455[&&NHX:Sample_counter=rhizpot1--4||rhizpot2--2||rhizpot3--4||rhiztom1--14||rhiztom2--8||rhiztom3--8:Type_counter=GTDB--8||capture--40:besthit_avg=90.16129032258063:besthit_max=100.0:besthit_min=69.5:besthit_std=7.569353887853962:besthit_sum=2794.9999999999995:bitscore_avg=189.93548387096774:bitscore_max=267.0:bitscore_min=116.0:bitscore_std=48.96729213387985:bitscore_sum=5888.0:capture_class_counter=c__Alphaproteobacteria--8||c__Clostridia--1||c__Gammaproteobacteria--30||c__Zetaproteobacteria--1:capture_domain_counter=d__Bacteria--40:capture_family_counter=f__Burkholderiaceae--30||f__Caulobacteraceae--8||f__J009--1||f__Oscillospiraceae--1:capture_genus_counter=g__Acidovorax--3||g__Acidovorax_A--1||g__Aquabacterium--1||g__Aquincola--1||g__Caulobacter--8||g__Curvibacter--3||g__Hylemonella--3||g__JAFALK01--1||g__Pandoraea--1||g__Pelethomonas--1||g__Pseudorhodoferax--10||g__Ramlibacter--4||g__Rhizobacter--1||g__S009-29--1||g__Variovorax--1:capture_order_counter=o__Burkholderiales--30||o__Caulobacterales--8||o__Mariprofundales--1||o__Oscillospirales--1:capture_phylum_counter=p__Firmicutes_A--1||p__Proteobacteria--39:capture_species_counter=s__Acidovorax sp001422735--1||s__Acidovorax sp001424425--2||s__Acidovorax_A citrulli--1||s__Aquabacterium sp903871865--1||s__Aquincola tertiaricarbonis--1||s__Caulobacter sp002737755--8||s__Curvibacter sp003987795--3||s__Hylemonella gracilis--3||s__JAFALK01 sp019234295--1||s__Pandoraea sputorum--1||s__Pelethomonas sp014799845--1||s__Pseudorhodoferax soli--1||s__Pseudorhodoferax sp001422365--9||s__Ramlibacter sp004144865--1||s__Ramlibacter sp013087525--3||s__Rhizobacter sp000799605--1||s__S009-29 sp015489095--1||s__Variovorax sp001984055--1:evalue_avg=1.9313548387109873e-36:evalue_max=1.83e-35:evalue_min=1.25e-92:evalue_std=5.515638576195922e-36:evalue_sum=5.987200000004061e-35:gapopen_avg=0.1935483870967742:gapopen_max=2.0:gapopen_min=0.0:gapopen_std=0.47744841527364174:gapopen_sum=6.0:gtdb_class_counter=c__Gammaproteobacteria--8:gtdb_domain_counter=d__Bacteria--8:gtdb_family_counter=f__Burkholderiaceae--8:gtdb_genus_counter=g__Hylemonella--3||g__Pseudorhodoferax--3||g__Rhodoferax--2:gtdb_order_counter=o__Burkholderiales--8:gtdb_phylum_counter=p__Proteobacteria--8:gtdb_species_counter=s__Hylemonella gracilis--1||s__Hylemonella gracilis_A--1||s__Hylemonella gracilis_B--1||s__Pseudorhodoferax aquiterrae--1||s__Pseudorhodoferax soli--1||s__Pseudorhodoferax sp001422365--1||s__Rhodoferax sp001795455--1||s__Rhodoferax sp002251855--1:heptad_counter=MCP-36H--48:lbd_counter=UNKNOWN--1:lca_tree=f__Burkholderiaceae:length_avg=124.87096774193549:length_max=155.0:length_min=70.0:length_std=28.185979890108335:length_sum=3871.0:mismatch_avg=12.193548387096774:mismatch_max=46.0:mismatch_min=0.0:mismatch_std=10.83334160462877:mismatch_sum=378.0:name=N1092755:qcovhsp_avg=98.97096774193547:qcovhsp_max=100.0:qcovhsp_min=95.4:qcovhsp_std=1.232664741765334:qcovhsp_sum=3068.0999999999995:qend_avg=125.80645161290323:qend_max=156.0:qend_min=70.0:qend_std=29.104890029957406:qend_sum=3900.0:qstart_avg=2.032258064516129:qstart_max=8.0:qstart_min=1.0:qstart_std=1.722089253740776:qstart_sum=63.0:ref_name_counter=GB_GCA_016706565.1_protein.faa_JADJJI010000001.1_402@PF00015_full_PFAM.279.463--1||GB_GCA_903870065.1_protein.faa_CAIQBN010000610.1_2@PF00015_full_PFAM.311.500--1||RS_GCF_000799605.1_protein.faa_NZ_JUGZ01000066.1_1@PF00015_full_PFAM.317.416--5||RS_GCF_000800095.1_protein.faa_NZ_JUHA01000041.1_20@PF00015_full_PFAM.314.501--1||RS_GCF_001422365.1_protein.faa_NZ_LMMT01000037.1_8@PF00015_full_PFAM.327.501--8||RS_GCF_003337555.1_protein.faa_NZ_QPJK01000008.1_135@PF00015_full_PFAM.325.501--1||RS_GCF_004328645.1_protein.faa_NZ_CP031395.1_2843@PF00015_full_PFAM.60.248--2||RS_GCF_004362405.1_protein.faa_NZ_SNXE01000013.1_43@PF00015_full_PFAM.321.499--1||RS_GCF_011388215.1_protein.faa_NZ_CP049989.1_3335@PF00015_full_PFAM.323.505--1||RS_GCF_012275445.1_protein.faa_NZ_JAAZQK010000002.1_475@PF00015_full_PFAM.319.508--7||RS_GCF_012275445.1_protein.faa_NZ_JAAZQK010000002.1_482@PF00015_full_PFAM.314.499--1||RS_GCF_014652235.1_protein.faa_NZ_BMYK01000008.1_112@PF00015_full_PFAM.327.501--2:scovhsp_avg=74.48387096774194:scovhsp_max=89.9:scovhsp_min=52.9:scovhsp_std=11.137357459594972:scovhsp_sum=2309.0:send_avg=130.70967741935485:send_max=164.0:send_min=79.0:send_std=26.467833998254175:send_sum=4052.0:sstart_avg=6.935483870967742:sstart_max=12.0:sstart_min=1.0:sstart_std=4.296785495157729:sstart_sum=215.0],(((((0cfc885e-aa29-4ad6-8c64-467ca13131c3_4@MCPsignal.69.151:0.0716999[&&NHX:Sample=rhizpot2:Type=capture:capture_class=c__Gammaproteobacteria:capture_domain=d__Bacteria:capture_family=f__Xanthomonadaceae:capture_genus=g__Xanthomonas_A:capture_order=o__Xanthomonadales:capture_phylum=p__Proteobacteria:capture_species=s__Xanthomonas_A sontii:heptad=MCP-36H],(efacc60d-26c2-4e44-8513-848436be7d46_4@MCPsignal.91.201:5e-09[&&NHX:Sample=rhizpot3:Type=capture:besthit=94.5:bitscore=185.0:capture_class=c__Gammaproteobacteria:capture_domain=d__Bacteria:capture_family=f__Burkholderiaceae:capture_genus=g__Massilia:capture_order=o__Burkholderiales:capture_phylum=p__Proteobacteria:capture_species=s__Massilia sp014171595:evalue=1.17e-60:gapopen=0.0:heptad=MCP-36H:length=110.0:mismatch=6.0:qcovhsp=100.0:qend=110.0:qstart=1.0:ref_name=RS_GCF_002116905.1_protein.faa_NZ_CP015118.1_4946@PF00015_full_PFAM.318.506:scovhsp=58.5:send=146.0:sstart=37.0],18f7d39b-7c9c-47bd-a1e2-eb535d2b7df1_1@MCPsignal.322.464:0.0204277[&&NHX:Sample=rhizpot3:Type=capture:besthit=90.0:bitscore=222.0:capture_class=c__Gammaproteobacteria:capture_domain=d__Bacteria:capture_family=f__Burkholderiaceae:capture_genus=g__Massilia:capture_order=o__Burkholderiales:capture_phylum=p__Proteobacteria:capture_species=s__Massilia aurea_A:evalue=7.47e-75:gapopen=0.0:heptad=MCP-36H:length=140.0:mismatch=14.0:qcovhsp=98.6:qend=140.0:qstart=1.0:ref_name=RS_GCF_002116905.1_protein.faa_NZ_CP015118.1_4946@PF00015_full_PFAM.318.506:scovhsp=74.5:send=151.0:sstart=12.0])0.826:0.0196206[&&NHX:Sample_counter=rhizpot3--2:Type_counter=capture--2:besthit_avg=92.25:besthit_max=94.5:besthit_min=90.0:besthit_std=3.181980515339464:besthit_sum=184.5:bitscore_avg=203.5:bitscore_max=222.0:bitscore_min=185.0:bitscore_std=26.16295090390226:bitscore_sum=407.0:capture_class_counter=c__Gammaproteobacteria--2:capture_domain_counter=d__Bacteria--2:capture_family_counter=f__Burkholderiaceae--2:capture_genus_counter=g__Massilia--2:capture_order_counter=o__Burkholderiales--2:capture_phylum_counter=p__Proteobacteria--2:capture_species_counter=s__Massilia aurea_A--1||s__Massilia sp014171595--1:evalue_avg=5.8500000000000375e-61:evalue_max=1.17e-60:evalue_min=7.47e-75:evalue_std=8.273149339882553e-61:evalue_sum=1.1700000000000075e-60:gapopen_avg=0.0:gapopen_max=0.0:gapopen_min=0.0:gapopen_std=0.0:gapopen_sum=0.0:gtdb_class_counter=:gtdb_domain_counter=:gtdb_family_counter=:gtdb_genus_counter=:gtdb_order_counter=:gtdb_phylum_counter=:gtdb_species_counter=:heptad_counter=MCP-36H--2:lbd_counter=:length_avg=125.0:length_max=140.0:length_min=110.0:length_std=21.213203435596427:length_sum=250.0:mismatch_avg=10.0:mismatch_max=14.0:mismatch_min=6.0:mismatch_std=5.656854249492381:mismatch_sum=20.0:name=N1092759:qcovhsp_avg=99.3:qcovhsp_max=100.0:qcovhsp_min=98.6:qcovhsp_std=0.9899494936611706:qcovhsp_sum=198.6:qend_avg=125.0:qend_max=140.0:qend_min=110.0:qend_std=21.213203435596427:qend_sum=250.0:qstart_avg=1.0:qstart_max=1.0:qstart_min=1.0:qstart_std=0.0:qstart_sum=2.0:ref_name_counter=RS_GCF_002116905.1_protein.faa_NZ_CP015118.1_4946@PF00015_full_PFAM.318.506--2:scovhsp_avg=66.5:scovhsp_max=74.5:scovhsp_min=58.5:scovhsp_std=11.313708498984761:scovhsp_sum=133.0:send_avg=148.5:send_max=151.0:send_min=146.0:send_std=3.5355339059327378:send_sum=297.0:sstart_avg=24.5:sstart_max=37.0:sstart_min=12.0:sstart_std=17.67766952966369:sstart_sum=49.0])0:1.8e-08[&&NHX:Sample_counter=rhizpot2--1||rhizpot3--2:Type_counter=capture--3:besthit_avg=92.25:besthit_max=94.5:besthit_min=90.0:besthit_std=3.181980515339464:besthit_sum=184.5:bitscore_avg=203.5:bitscore_max=222.0:bitscore_min=185.0:bitscore_std=26.16295090390226:bitscore_sum=407.0:capture_class_counter=c__Gammaproteobacteria--3:capture_domain_counter=d__Bacteria--3:capture_family_counter=f__Burkholderiaceae--2||f__Xanthomonadaceae--1:capture_genus_counter=g__Massilia--2||g__Xanthomonas_A--1:capture_order_counter=o__Burkholderiales--2||o__Xanthomonadales--1:capture_phylum_counter=p__Proteobacteria--3:capture_species_counter=s__Massilia aurea_A--1||s__Massilia sp014171595--1||s__Xanthomonas_A sontii--1:evalue_avg=5.8500000000000375e-61:evalue_max=1.17e-60:evalue_min=7.47e-75:evalue_std=8.273149339882553e-61:evalue_sum=1.1700000000000075e-60:gapopen_avg=0.0:gapopen_max=0.0:gapopen_min=0.0:gapopen_std=0.0:gapopen_sum=0.0:gtdb_class_counter=:gtdb_domain_counter=:gtdb_family_counter=:gtdb_genus_counter=:gtdb_order_counter=:gtdb_phylum_counter=:gtdb_species_counter=:heptad_counter=MCP-36H--3:lbd_counter=:length_avg=125.0:length_max=140.0:length_min=110.0:length_std=21.213203435596427:length_sum=250.0:mismatch_avg=10.0:mismatch_max=14.0:mismatch_min=6.0:mismatch_std=5.656854249492381:mismatch_sum=20.0:name=N1092760:qcovhsp_avg=99.3:qcovhsp_max=100.0:qcovhsp_min=98.6:qcovhsp_std=0.9899494936611706:qcovhsp_sum=198.6:qend_avg=125.0:qend_max=140.0:qend_min=110.0:qend_std=21.213203435596427:qend_sum=250.0:qstart_avg=1.0:qstart_max=1.0:qstart_min=1.0:qstart_std=0.0:qstart_sum=2.0:ref_name_counter=RS_GCF_002116905.1_protein.faa_NZ_CP015118.1_4946@PF00015_full_PFAM.318.506--2:scovhsp_avg=66.5:scovhsp_max=74.5:scovhsp_min=58.5:scovhsp_std=11.313708498984761:scovhsp_sum=133.0:send_avg=148.5:send_max=151.0:send_min=146.0:send_std=3.5355339059327378:send_sum=297.0:sstart_avg=24.5:sstart_max=37.0:sstart_min=12.0:sstart_std=17.67766952966369:sstart_sum=49.0],(65151e61-8f6b-4464-bf2c-a1aa7d4c3fe6_3@MCPsignal.158.249:5e-09[&&NHX:Sample=rhizpot2:Type=capture:capture_class=c__Gammaproteobacteria:capture_domain=d__Bacteria:capture_family=f__Xanthomonadaceae:capture_genus=g__Xanthomonas_A:capture_order=o__Xanthomonadales:capture_phylum=p__Proteobacteria:capture_species=s__Xanthomonas_A sontii:heptad=MCP-36H],e6e14ac9-14a8-46f4-9be6-ff232497090d_3@MCPsignal.122.277:0.0200151[&&NHX:Sample=rhizpot1:Type=capture:besthit=92.3:bitscore=249.0:capture_class=c__Gammaproteobacteria:capture_domain=d__Bacteria:capture_family=f__Burkholderiaceae:capture_genus=g__Massilia:capture_order=o__Burkholderiales:capture_phylum=p__Proteobacteria:capture_species=s__Massilia aurea_A:evalue=2.78e-85:gapopen=0.0:heptad=MCP-36H:length=155.0:mismatch=12.0:qcovhsp=100.0:qend=155.0:qstart=1.0:ref_name=RS_GCF_002116905.1_protein.faa_NZ_CP015118.1_4946@PF00015_full_PFAM.318.506:scovhsp=82.4:send=165.0:sstart=11.0])0:5e-09[&&NHX:Sample_counter=rhizpot1--1||rhizpot2--1:Type_counter=capture--2:besthit_avg=92.3:besthit_max=92.3:besthit_min=92.3:besthit_std=0:besthit_sum=92.3:bitscore_avg=249.0:bitscore_max=249.0:bitscore_min=249.0:bitscore_std=0:bitscore_sum=249.0:capture_class_counter=c__Gammaproteobacteria--2:capture_domain_counter=d__Bacteria--2:capture_family_counter=f__Burkholderiaceae--1||f__Xanthomonadaceae--1:capture_genus_counter=g__Massilia--1||g__Xanthomonas_A--1:capture_order_counter=o__Burkholderiales--1||o__Xanthomonadales--1:capture_phylum_counter=p__Proteobacteria--2:capture_species_counter=s__Massilia aurea_A--1||s__Xanthomonas_A sontii--1:evalue_avg=2.78e-85:evalue_max=2.78e-85:evalue_min=2.78e-85:evalue_std=0:evalue_sum=2.78e-85:gapopen_avg=0.0:gapopen_max=0.0:gapopen_min=0.0:gapopen_std=0:gapopen_sum=0.0:gtdb_class_counter=:gtdb_domain_counter=:gtdb_family_counter=:gtdb_genus_counter=:gtdb_order_counter=:gtdb_phylum_counter=:gtdb_species_counter=:heptad_counter=MCP-36H--2:lbd_counter=:length_avg=155.0:length_max=155.0:length_min=155.0:length_std=0:length_sum=155.0:mismatch_avg=12.0:mismatch_max=12.0:mismatch_min=12.0:mismatch_std=0:mismatch_sum=12.0:name=N1092763:qcovhsp_avg=100.0:qcovhsp_max=100.0:qcovhsp_min=100.0:qcovhsp_std=0:qcovhsp_sum=100.0:qend_avg=155.0:qend_max=155.0:qend_min=155.0:qend_std=0:qend_sum=155.0:qstart_avg=1.0:qstart_max=1.0:qstart_min=1.0:qstart_std=0:qstart_sum=1.0:ref_name_counter=RS_GCF_002116905.1_protein.faa_NZ_CP015118.1_4946@PF00015_full_PFAM.318.506--1:scovhsp_avg=82.4:scovhsp_max=82.4:scovhsp_min=82.4:scovhsp_std=0:scovhsp_sum=82.4:send_avg=165.0:send_max=165.0:send_min=165.0:send_std=0:send_sum=165.0:sstart_avg=11.0:sstart_max=11.0:sstart_min=11.0:sstart_std=0:sstart_sum=11.0])0.836:0.0070498[&&NHX:Sample_counter=rhizpot1--1||rhizpot2--2||rhizpot3--2:Type_counter=capture--5:besthit_avg=92.26666666666667:besthit_max=94.5:besthit_min=90.0:besthit_std=2.250185177565023:besthit_sum=276.8:bitscore_avg=218.66666666666666:bitscore_max=249.0:bitscore_min=185.0:bitscore_std=32.129944496269104:bitscore_sum=656.0:capture_class_counter=c__Gammaproteobacteria--5:capture_domain_counter=d__Bacteria--5:capture_family_counter=f__Burkholderiaceae--3||f__Xanthomonadaceae--2:capture_genus_counter=g__Massilia--3||g__Xanthomonas_A--2:capture_order_counter=o__Burkholderiales--3||o__Xanthomonadales--2:capture_phylum_counter=p__Proteobacteria--5:capture_species_counter=s__Massilia aurea_A--2||s__Massilia sp014171595--1||s__Xanthomonas_A sontii--2:evalue_avg=3.900000000000025e-61:evalue_max=1.17e-60:evalue_min=2.78e-85:evalue_std=6.754998149518599e-61:evalue_sum=1.1700000000000075e-60:gapopen_avg=0.0:gapopen_max=0.0:gapopen_min=0.0:gapopen_std=0.0:gapopen_sum=0.0:gtdb_class_counter=:gtdb_domain_counter=:gtdb_family_counter=:gtdb_genus_counter=:gtdb_order_counter=:gtdb_phylum_counter=:gtdb_species_counter=:heptad_counter=MCP-36H--5:lbd_counter=:length_avg=135.0:length_max=155.0:length_min=110.0:length_std=22.9128784747792:length_sum=405.0:mismatch_avg=10.666666666666666:mismatch_max=14.0:mismatch_min=6.0:mismatch_std=4.163331998932265:mismatch_sum=32.0:name=N1092764:qcovhsp_avg=99.53333333333335:qcovhsp_max=100.0:qcovhsp_min=98.6:qcovhsp_std=0.8082903768654793:qcovhsp_sum=298.6:qend_avg=135.0:qend_max=155.0:qend_min=110.0:qend_std=22.9128784747792:qend_sum=405.0:qstart_avg=1.0:qstart_max=1.0:qstart_min=1.0:qstart_std=0.0:qstart_sum=3.0:ref_name_counter=RS_GCF_002116905.1_protein.faa_NZ_CP015118.1_4946@PF00015_full_PFAM.318.506--3:scovhsp_avg=71.8:scovhsp_max=82.4:scovhsp_min=58.5:scovhsp_std=12.17661693575026:scovhsp_sum=215.4:send_avg=154.0:send_max=165.0:send_min=146.0:send_std=9.848857801796104:send_sum=462.0:sstart_avg=20.0:sstart_max=37.0:sstart_min=11.0:sstart_std=14.730919862656235:sstart_sum=60.0],1cdf9f8b-7fd5-52c6-a294-3ac67563a3b3_5@MCPsignal.98.156:5e-09[&&NHX:Sample=rhizpot1:Type=capture:capture_class=c__Clostridia:capture_domain=d__Bacteria:capture_family=f__Lachnospiraceae:capture_genus=g__UBA3402:capture_order=o__Lachnospirales:capture_phylum=p__Firmicutes_A:capture_species=s__UBA3402 sp910575585:heptad=MCP-36H])0.856:0.0211674[&&NHX:Sample_counter=rhizpot1--2||rhizpot2--2||rhizpot3--2:Type_counter=capture--6:besthit_avg=92.26666666666667:besthit_max=94.5:besthit_min=90.0:besthit_std=2.250185177565023:besthit_sum=276.8:bitscore_avg=218.66666666666666:bitscore_max=249.0:bitscore_min=185.0:bitscore_std=32.129944496269104:bitscore_sum=656.0:capture_class_counter=c__Clostridia--1||c__Gammaproteobacteria--5:capture_domain_counter=d__Bacteria--6:capture_family_counter=f__Burkholderiaceae--3||f__Lachnospiraceae--1||f__Xanthomonadaceae--2:capture_genus_counter=g__Massilia--3||g__UBA3402--1||g__Xanthomonas_A--2:capture_order_counter=o__Burkholderiales--3||o__Lachnospirales--1||o__Xanthomonadales--2:capture_phylum_counter=p__Firmicutes_A--1||p__Proteobacteria--5:capture_species_counter=s__Massilia aurea_A--2||s__Massilia sp014171595--1||s__UBA3402 sp910575585--1||s__Xanthomonas_A sontii--2:evalue_avg=3.900000000000025e-61:evalue_max=1.17e-60:evalue_min=2.78e-85:evalue_std=6.754998149518599e-61:evalue_sum=1.1700000000000075e-60:gapopen_avg=0.0:gapopen_max=0.0:gapopen_min=0.0:gapopen_std=0.0:gapopen_sum=0.0:gtdb_class_counter=:gtdb_domain_counter=:gtdb_family_counter=:gtdb_genus_counter=:gtdb_order_counter=:gtdb_phylum_counter=:gtdb_species_counter=:heptad_counter=MCP-36H--6:lbd_counter=:length_avg=135.0:length_max=155.0:length_min=110.0:length_std=22.9128784747792:length_sum=405.0:mismatch_avg=10.666666666666666:mismatch_max=14.0:mismatch_min=6.0:mismatch_std=4.163331998932265:mismatch_sum=32.0:name=N1092766:qcovhsp_avg=99.53333333333335:qcovhsp_max=100.0:qcovhsp_min=98.6:qcovhsp_std=0.8082903768654793:qcovhsp_sum=298.6:qend_avg=135.0:qend_max=155.0:qend_min=110.0:qend_std=22.9128784747792:qend_sum=405.0:qstart_avg=1.0:qstart_max=1.0:qstart_min=1.0:qstart_std=0.0:qstart_sum=3.0:ref_name_counter=RS_GCF_002116905.1_protein.faa_NZ_CP015118.1_4946@PF00015_full_PFAM.318.506--3:scovhsp_avg=71.8:scovhsp_max=82.4:scovhsp_min=58.5:scovhsp_std=12.17661693575026:scovhsp_sum=215.4:send_avg=154.0:send_max=165.0:send_min=146.0:send_std=9.848857801796104:send_sum=462.0:sstart_avg=20.0:sstart_max=37.0:sstart_min=11.0:sstart_std=14.730919862656235:sstart_sum=60.0],RS_GCF_002116905.1_protein.faa_NZ_CP015118.1_4946@PF00015_full_PFAM.318.506:0.0165817[&&NHX:Type=GTDB:gtdb_class=c__Gammaproteobacteria:gtdb_domain=d__Bacteria:gtdb_family=f__Burkholderiaceae:gtdb_genus=g__Rhizobacter:gtdb_order=o__Burkholderiales:gtdb_phylum=p__Proteobacteria:gtdb_species=s__Rhizobacter gummiphilus:heptad=MCP-36H:species=d__Bacteria_p__Proteobacteria_c__Gammaproteobacteria_o__Burkholderiales_f__Burkholderiaceae_g__Rhizobacter_s__Rhizobacter gummiphilus])0.929:0.144802[&&NHX:Sample_counter=rhizpot1--2||rhizpot2--2||rhizpot3--2:Type_counter=GTDB--1||capture--6:besthit_avg=92.26666666666667:besthit_max=94.5:besthit_min=90.0:besthit_std=2.250185177565023:besthit_sum=276.8:bitscore_avg=218.66666666666666:bitscore_max=249.0:bitscore_min=185.0:bitscore_std=32.129944496269104:bitscore_sum=656.0:capture_class_counter=c__Clostridia--1||c__Gammaproteobacteria--5:capture_domain_counter=d__Bacteria--6:capture_family_counter=f__Burkholderiaceae--3||f__Lachnospiraceae--1||f__Xanthomonadaceae--2:capture_genus_counter=g__Massilia--3||g__UBA3402--1||g__Xanthomonas_A--2:capture_order_counter=o__Burkholderiales--3||o__Lachnospirales--1||o__Xanthomonadales--2:capture_phylum_counter=p__Firmicutes_A--1||p__Proteobacteria--5:capture_species_counter=s__Massilia aurea_A--2||s__Massilia sp014171595--1||s__UBA3402 sp910575585--1||s__Xanthomonas_A sontii--2:evalue_avg=3.900000000000025e-61:evalue_max=1.17e-60:evalue_min=2.78e-85:evalue_std=6.754998149518599e-61:evalue_sum=1.1700000000000075e-60:gapopen_avg=0.0:gapopen_max=0.0:gapopen_min=0.0:gapopen_std=0.0:gapopen_sum=0.0:gtdb_class_counter=c__Gammaproteobacteria--1:gtdb_domain_counter=d__Bacteria--1:gtdb_family_counter=f__Burkholderiaceae--1:gtdb_genus_counter=g__Rhizobacter--1:gtdb_order_counter=o__Burkholderiales--1:gtdb_phylum_counter=p__Proteobacteria--1:gtdb_species_counter=s__Rhizobacter gummiphilus--1:heptad_counter=MCP-36H--7:lbd_counter=:lca_tree=s__Rhizobacter gummiphilus:length_avg=135.0:length_max=155.0:length_min=110.0:length_std=22.9128784747792:length_sum=405.0:mismatch_avg=10.666666666666666:mismatch_max=14.0:mismatch_min=6.0:mismatch_std=4.163331998932265:mismatch_sum=32.0:name=N1092768:qcovhsp_avg=99.53333333333335:qcovhsp_max=100.0:qcovhsp_min=98.6:qcovhsp_std=0.8082903768654793:qcovhsp_sum=298.6:qend_avg=135.0:qend_max=155.0:qend_min=110.0:qend_std=22.9128784747792:qend_sum=405.0:qstart_avg=1.0:qstart_max=1.0:qstart_min=1.0:qstart_std=0.0:qstart_sum=3.0:ref_name_counter=RS_GCF_002116905.1_protein.faa_NZ_CP015118.1_4946@PF00015_full_PFAM.318.506--3:scovhsp_avg=71.8:scovhsp_max=82.4:scovhsp_min=58.5:scovhsp_std=12.17661693575026:scovhsp_sum=215.4:send_avg=154.0:send_max=165.0:send_min=146.0:send_std=9.848857801796104:send_sum=462.0:sstart_avg=20.0:sstart_max=37.0:sstart_min=11.0:sstart_std=14.730919862656235:sstart_sum=60.0],(d09b5776-4880-430f-b6f9-7e2ce15c96e8_3@MCPsignal.528.578:0.0523678[&&NHX:Sample=rhiztom2:Type=capture:capture_class=c__Gammaproteobacteria:capture_domain=d__Bacteria:capture_family=f__Burkholderiaceae:capture_genus=g__Hylemonella:capture_order=o__Burkholderiales:capture_phylum=p__Proteobacteria:capture_species=s__Hylemonella gracilis:heptad=MCP-36H],0d72b74c-912d-49ef-aac0-6b949e155ce8_3@MCPsignal.451.497:5e-09[&&NHX:Sample=rhiztom1:Type=capture:capture_class=c__Gammaproteobacteria:capture_domain=d__Bacteria:capture_family=f__Xanthomonadaceae:capture_genus=g__Pseudoxanthomonas_A:capture_order=o__Xanthomonadales:capture_phylum=p__Proteobacteria:capture_species=s__Pseudoxanthomonas_A sp014851805:heptad=MCP-36H])0.799:0.0607089[&&NHX:Sample_counter=rhiztom1--1||rhiztom2--1:Type_counter=capture--2:capture_class_counter=c__Gammaproteobacteria--2:capture_domain_counter=d__Bacteria--2:capture_family_counter=f__Burkholderiaceae--1||f__Xanthomonadaceae--1:capture_genus_counter=g__Hylemonella--1||g__Pseudoxanthomonas_A--1:capture_order_counter=o__Burkholderiales--1||o__Xanthomonadales--1:capture_phylum_counter=p__Proteobacteria--2:capture_species_counter=s__Hylemonella gracilis--1||s__Pseudoxanthomonas_A sp014851805--1:gtdb_class_counter=:gtdb_domain_counter=:gtdb_family_counter=:gtdb_genus_counter=:gtdb_order_counter=:gtdb_phylum_counter=:gtdb_species_counter=:heptad_counter=MCP-36H--2:lbd_counter=:name=N1092771:ref_name_counter=])0.733:0.0302867[&&NHX:Sample_counter=rhizpot1--2||rhizpot2--2||rhizpot3--2||rhiztom1--1||rhiztom2--1:Type_counter=GTDB--1||capture--8:besthit_avg=92.26666666666667:besthit_max=94.5:besthit_min=90.0:besthit_std=2.250185177565023:besthit_sum=276.8:bitscore_avg=218.66666666666666:bitscore_max=249.0:bitscore_min=185.0:bitscore_std=32.129944496269104:bitscore_sum=656.0:capture_class_counter=c__Clostridia--1||c__Gammaproteobacteria--7:capture_domain_counter=d__Bacteria--8:capture_family_counter=f__Burkholderiaceae--4||f__Lachnospiraceae--1||f__Xanthomonadaceae--3:capture_genus_counter=g__Hylemonella--1||g__Massilia--3||g__Pseudoxanthomonas_A--1||g__UBA3402--1||g__Xanthomonas_A--2:capture_order_counter=o__Burkholderiales--4||o__Lachnospirales--1||o__Xanthomonadales--3:capture_phylum_counter=p__Firmicutes_A--1||p__Proteobacteria--7:capture_species_counter=s__Hylemonella gracilis--1||s__Massilia aurea_A--2||s__Massilia sp014171595--1||s__Pseudoxanthomonas_A sp014851805--1||s__UBA3402 sp910575585--1||s__Xanthomonas_A sontii--2:evalue_avg=3.900000000000025e-61:evalue_max=1.17e-60:evalue_min=2.78e-85:evalue_std=6.754998149518599e-61:evalue_sum=1.1700000000000075e-60:gapopen_avg=0.0:gapopen_max=0.0:gapopen_min=0.0:gapopen_std=0.0:gapopen_sum=0.0:gtdb_class_counter=c__Gammaproteobacteria--1:gtdb_domain_counter=d__Bacteria--1:gtdb_family_counter=f__Burkholderiaceae--1:gtdb_genus_counter=g__Rhizobacter--1:gtdb_order_counter=o__Burkholderiales--1:gtdb_phylum_counter=p__Proteobacteria--1:gtdb_species_counter=s__Rhizobacter gummiphilus--1:heptad_counter=MCP-36H--9:lbd_counter=:lca_tree=s__Rhizobacter gummiphilus:length_avg=135.0:length_max=155.0:length_min=110.0:length_std=22.9128784747792:length_sum=405.0:mismatch_avg=10.666666666666666:mismatch_max=14.0:mismatch_min=6.0:mismatch_std=4.163331998932265:mismatch_sum=32.0:name=N1092772:qcovhsp_avg=99.53333333333335:qcovhsp_max=100.0:qcovhsp_min=98.6:qcovhsp_std=0.8082903768654793:qcovhsp_sum=298.6:qend_avg=135.0:qend_max=155.0:qend_min=110.0:qend_std=22.9128784747792:qend_sum=405.0:qstart_avg=1.0:qstart_max=1.0:qstart_min=1.0:qstart_std=0.0:qstart_sum=3.0:ref_name_counter=RS_GCF_002116905.1_protein.faa_NZ_CP015118.1_4946@PF00015_full_PFAM.318.506--3:scovhsp_avg=71.8:scovhsp_max=82.4:scovhsp_min=58.5:scovhsp_std=12.17661693575026:scovhsp_sum=215.4:send_avg=154.0:send_max=165.0:send_min=146.0:send_std=9.848857801796104:send_sum=462.0:sstart_avg=20.0:sstart_max=37.0:sstart_min=11.0:sstart_std=14.730919862656235:sstart_sum=60.0])0.631:0.0170252[&&NHX:Sample_counter=rhizpot1--6||rhizpot2--4||rhizpot3--6||rhiztom1--15||rhiztom2--9||rhiztom3--8:Type_counter=GTDB--9||capture--48:besthit_avg=90.34705882352942:besthit_max=100.0:besthit_min=69.5:besthit_std=7.263659453959939:besthit_sum=3071.8:bitscore_avg=192.47058823529412:bitscore_max=267.0:bitscore_min=116.0:bitscore_std=48.070803394965566:bitscore_sum=6544.0:capture_class_counter=c__Alphaproteobacteria--8||c__Clostridia--2||c__Gammaproteobacteria--37||c__Zetaproteobacteria--1:capture_domain_counter=d__Bacteria--48:capture_family_counter=f__Burkholderiaceae--34||f__Caulobacteraceae--8||f__J009--1||f__Lachnospiraceae--1||f__Oscillospiraceae--1||f__Xanthomonadaceae--3:capture_genus_counter=g__Acidovorax--3||g__Acidovorax_A--1||g__Aquabacterium--1||g__Aquincola--1||g__Caulobacter--8||g__Curvibacter--3||g__Hylemonella--4||g__JAFALK01--1||g__Massilia--3||g__Pandoraea--1||g__Pelethomonas--1||g__Pseudorhodoferax--10||g__Pseudoxanthomonas_A--1||g__Ramlibacter--4||g__Rhizobacter--1||g__S009-29--1||g__UBA3402--1||g__Variovorax--1||g__Xanthomonas_A--2:capture_order_counter=o__Burkholderiales--34||o__Caulobacterales--8||o__Lachnospirales--1||o__Mariprofundales--1||o__Oscillospirales--1||o__Xanthomonadales--3:capture_phylum_counter=p__Firmicutes_A--2||p__Proteobacteria--46:capture_species_counter=s__Acidovorax sp001422735--1||s__Acidovorax sp001424425--2||s__Acidovorax_A citrulli--1||s__Aquabacterium sp903871865--1||s__Aquincola tertiaricarbonis--1||s__Caulobacter sp002737755--8||s__Curvibacter sp003987795--3||s__Hylemonella gracilis--4||s__JAFALK01 sp019234295--1||s__Massilia aurea_A--2||s__Massilia sp014171595--1||s__Pandoraea sputorum--1||s__Pelethomonas sp014799845--1||s__Pseudorhodoferax soli--1||s__Pseudorhodoferax sp001422365--9||s__Pseudoxanthomonas_A sp014851805--1||s__Ramlibacter sp004144865--1||s__Ramlibacter sp013087525--3||s__Rhizobacter sp000799605--1||s__S009-29 sp015489095--1||s__UBA3402 sp910575585--1||s__Variovorax sp001984055--1||s__Xanthomonas_A sontii--2:evalue_avg=1.7609411764717828e-36:evalue_max=1.83e-35:evalue_min=1.25e-92:evalue_std=5.288269104124971e-36:evalue_sum=5.987200000004061e-35:gapopen_avg=0.17647058823529413:gapopen_max=2.0:gapopen_min=0.0:gapopen_std=0.4586269518104188:gapopen_sum=6.0:gtdb_class_counter=c__Gammaproteobacteria--9:gtdb_domain_counter=d__Bacteria--9:gtdb_family_counter=f__Burkholderiaceae--9:gtdb_genus_counter=g__Hylemonella--3||g__Pseudorhodoferax--3||g__Rhizobacter--1||g__Rhodoferax--2:gtdb_order_counter=o__Burkholderiales--9:gtdb_phylum_counter=p__Proteobacteria--9:gtdb_species_counter=s__Hylemonella gracilis--1||s__Hylemonella gracilis_A--1||s__Hylemonella gracilis_B--1||s__Pseudorhodoferax aquiterrae--1||s__Pseudorhodoferax soli--1||s__Pseudorhodoferax sp001422365--1||s__Rhizobacter gummiphilus--1||s__Rhodoferax sp001795455--1||s__Rhodoferax sp002251855--1:heptad_counter=MCP-36H--57:lbd_counter=UNKNOWN--1:lca_tree=f__Burkholderiaceae:length_avg=125.76470588235294:length_max=155.0:length_min=70.0:length_std=27.614290134056375:length_sum=4276.0:mismatch_avg=12.058823529411764:mismatch_max=46.0:mismatch_min=0.0:mismatch_std=10.389216952061659:mismatch_sum=410.0:name=N1092773:qcovhsp_avg=99.02058823529411:qcovhsp_max=100.0:qcovhsp_min=95.4:qcovhsp_std=1.202970921274972:qcovhsp_sum=3366.7:qend_avg=126.61764705882354:qend_max=156.0:qend_min=70.0:qend_std=28.44134283353527:qend_sum=4305.0:qstart_avg=1.9411764705882353:qstart_max=8.0:qstart_min=1.0:qstart_std=1.6686262989328067:qstart_sum=66.0:ref_name_counter=GB_GCA_016706565.1_protein.faa_JADJJI010000001.1_402@PF00015_full_PFAM.279.463--1||GB_GCA_903870065.1_protein.faa_CAIQBN010000610.1_2@PF00015_full_PFAM.311.500--1||RS_GCF_000799605.1_protein.faa_NZ_JUGZ01000066.1_1@PF00015_full_PFAM.317.416--5||RS_GCF_000800095.1_protein.faa_NZ_JUHA01000041.1_20@PF00015_full_PFAM.314.501--1||RS_GCF_001422365.1_protein.faa_NZ_LMMT01000037.1_8@PF00015_full_PFAM.327.501--8||RS_GCF_002116905.1_protein.faa_NZ_CP015118.1_4946@PF00015_full_PFAM.318.506--3||RS_GCF_003337555.1_protein.faa_NZ_QPJK01000008.1_135@PF00015_full_PFAM.325.501--1||RS_GCF_004328645.1_protein.faa_NZ_CP031395.1_2843@PF00015_full_PFAM.60.248--2||RS_GCF_004362405.1_protein.faa_NZ_SNXE01000013.1_43@PF00015_full_PFAM.321.499--1||RS_GCF_011388215.1_protein.faa_NZ_CP049989.1_3335@PF00015_full_PFAM.323.505--1||RS_GCF_012275445.1_protein.faa_NZ_JAAZQK010000002.1_475@PF00015_full_PFAM.319.508--7||RS_GCF_012275445.1_protein.faa_NZ_JAAZQK010000002.1_482@PF00015_full_PFAM.314.499--1||RS_GCF_014652235.1_protein.faa_NZ_BMYK01000008.1_112@PF00015_full_PFAM.327.501--2:scovhsp_avg=74.24705882352941:scovhsp_max=89.9:scovhsp_min=52.9:scovhsp_std=11.061076589996485:scovhsp_sum=2524.4:send_avg=132.76470588235293:send_max=165.0:send_min=79.0:send_std=26.224044973256095:send_sum=4514.0:sstart_avg=8.088235294117647:sstart_max=37.0:sstart_min=1.0:sstart_std=6.6394945365242055:sstart_sum=275.0])0.463:0.0133776[&&NHX:Sample_counter=rhizpot1--6||rhizpot2--4||rhizpot3--6||rhiztom1--15||rhiztom2--9||rhiztom3--8:Type_counter=GTDB--15||capture--48:besthit_avg=90.34705882352942:besthit_max=100.0:besthit_min=69.5:besthit_std=7.2636594539599395:besthit_sum=3071.8:bitscore_avg=192.47058823529412:bitscore_max=267.0:bitscore_min=116.0:bitscore_std=48.070803394965566:bitscore_sum=6544.0:capture_class_counter=c__Alphaproteobacteria--8||c__Clostridia--2||c__Gammaproteobacteria--37||c__Zetaproteobacteria--1:capture_domain_counter=d__Bacteria--48:capture_family_counter=f__Burkholderiaceae--34||f__Caulobacteraceae--8||f__J009--1||f__Lachnospiraceae--1||f__Oscillospiraceae--1||f__Xanthomonadaceae--3:capture_genus_counter=g__Acidovorax--3||g__Acidovorax_A--1||g__Aquabacterium--1||g__Aquincola--1||g__Caulobacter--8||g__Curvibacter--3||g__Hylemonella--4||g__JAFALK01--1||g__Massilia--3||g__Pandoraea--1||g__Pelethomonas--1||g__Pseudorhodoferax--10||g__Pseudoxanthomonas_A--1||g__Ramlibacter--4||g__Rhizobacter--1||g__S009-29--1||g__UBA3402--1||g__Variovorax--1||g__Xanthomonas_A--2:capture_order_counter=o__Burkholderiales--34||o__Caulobacterales--8||o__Lachnospirales--1||o__Mariprofundales--1||o__Oscillospirales--1||o__Xanthomonadales--3:capture_phylum_counter=p__Firmicutes_A--2||p__Proteobacteria--46:capture_species_counter=s__Acidovorax sp001422735--1||s__Acidovorax sp001424425--2||s__Acidovorax_A citrulli--1||s__Aquabacterium sp903871865--1||s__Aquincola tertiaricarbonis--1||s__Caulobacter sp002737755--8||s__Curvibacter sp003987795--3||s__Hylemonella gracilis--4||s__JAFALK01 sp019234295--1||s__Massilia aurea_A--2||s__Massilia sp014171595--1||s__Pandoraea sputorum--1||s__Pelethomonas sp014799845--1||s__Pseudorhodoferax soli--1||s__Pseudorhodoferax sp001422365--9||s__Pseudoxanthomonas_A sp014851805--1||s__Ramlibacter sp004144865--1||s__Ramlibacter sp013087525--3||s__Rhizobacter sp000799605--1||s__S009-29 sp015489095--1||s__UBA3402 sp910575585--1||s__Variovorax sp001984055--1||s__Xanthomonas_A sontii--2:evalue_avg=1.7609411764717828e-36:evalue_max=1.83e-35:evalue_min=1.25e-92:evalue_std=5.288269104124971e-36:evalue_sum=5.987200000004061e-35:gapopen_avg=0.17647058823529413:gapopen_max=2.0:gapopen_min=0.0:gapopen_std=0.45862695181041885:gapopen_sum=6.0:gtdb_class_counter=c__Gammaproteobacteria--15:gtdb_domain_counter=d__Bacteria--15:gtdb_family_counter=f__Burkholderiaceae--15:gtdb_genus_counter=g__Comamonas--6||g__Hylemonella--3||g__Pseudorhodoferax--3||g__Rhizobacter--1||g__Rhodoferax--2:gtdb_order_counter=o__Burkholderiales--15:gtdb_phylum_counter=p__Proteobacteria--15:gtdb_species_counter=s__Comamonas aquatica--1||s__Comamonas jiangduensis--1||s__Comamonas kerstersii--1||s__Comamonas sp014836675--1||s__Comamonas sp015478895--1||s__Comamonas terrigena--1||s__Hylemonella gracilis--1||s__Hylemonella gracilis_A--1||s__Hylemonella gracilis_B--1||s__Pseudorhodoferax aquiterrae--1||s__Pseudorhodoferax soli--1||s__Pseudorhodoferax sp001422365--1||s__Rhizobacter gummiphilus--1||s__Rhodoferax sp001795455--1||s__Rhodoferax sp002251855--1:heptad_counter=MCP-36H--63:lbd_counter=UNKNOWN--1:lca_tree=f__Burkholderiaceae:length_avg=125.76470588235294:length_max=155.0:length_min=70.0:length_std=27.614290134056375:length_sum=4276.0:mismatch_avg=12.058823529411764:mismatch_max=46.0:mismatch_min=0.0:mismatch_std=10.389216952061659:mismatch_sum=410.0:name=N1092774:qcovhsp_avg=99.02058823529411:qcovhsp_max=100.0:qcovhsp_min=95.4:qcovhsp_std=1.2029709212749722:qcovhsp_sum=3366.7:qend_avg=126.61764705882354:qend_max=156.0:qend_min=70.0:qend_std=28.44134283353527:qend_sum=4305.0:qstart_avg=1.9411764705882353:qstart_max=8.0:qstart_min=1.0:qstart_std=1.6686262989328067:qstart_sum=66.0:ref_name_counter=GB_GCA_016706565.1_protein.faa_JADJJI010000001.1_402@PF00015_full_PFAM.279.463--1||GB_GCA_903870065.1_protein.faa_CAIQBN010000610.1_2@PF00015_full_PFAM.311.500--1||RS_GCF_000799605.1_protein.faa_NZ_JUGZ01000066.1_1@PF00015_full_PFAM.317.416--5||RS_GCF_000800095.1_protein.faa_NZ_JUHA01000041.1_20@PF00015_full_PFAM.314.501--1||RS_GCF_001422365.1_protein.faa_NZ_LMMT01000037.1_8@PF00015_full_PFAM.327.501--8||RS_GCF_002116905.1_protein.faa_NZ_CP015118.1_4946@PF00015_full_PFAM.318.506--3||RS_GCF_003337555.1_protein.faa_NZ_QPJK01000008.1_135@PF00015_full_PFAM.325.501--1||RS_GCF_004328645.1_protein.faa_NZ_CP031395.1_2843@PF00015_full_PFAM.60.248--2||RS_GCF_004362405.1_protein.faa_NZ_SNXE01000013.1_43@PF00015_full_PFAM.321.499--1||RS_GCF_011388215.1_protein.faa_NZ_CP049989.1_3335@PF00015_full_PFAM.323.505--1||RS_GCF_012275445.1_protein.faa_NZ_JAAZQK010000002.1_475@PF00015_full_PFAM.319.508--7||RS_GCF_012275445.1_protein.faa_NZ_JAAZQK010000002.1_482@PF00015_full_PFAM.314.499--1||RS_GCF_014652235.1_protein.faa_NZ_BMYK01000008.1_112@PF00015_full_PFAM.327.501--2:scovhsp_avg=74.24705882352941:scovhsp_max=89.9:scovhsp_min=52.9:scovhsp_std=11.061076589996485:scovhsp_sum=2524.4:send_avg=132.76470588235293:send_max=165.0:send_min=79.0:send_std=26.224044973256095:send_sum=4514.0:sstart_avg=8.088235294117647:sstart_max=37.0:sstart_min=1.0:sstart_std=6.6394945365242055:sstart_sum=275.0],88cb869c-b779-4b7a-bd15-f1a8508f19a9_4@MCPsignal.179.258:5e-09[&&NHX:Sample=rhiztom2:Type=capture:besthit=93.7:bitscore=130.0:capture_class=c__Gammaproteobacteria:capture_domain=d__Bacteria:capture_family=f__Burkholderiaceae:capture_genus=g__Giesbergeria:capture_order=o__Burkholderiales:capture_phylum=p__Proteobacteria:capture_species=s__Giesbergeria sp012932145:evalue=1.23e-40:gapopen=0.0:heptad=MCP-36H:length=79.0:mismatch=5.0:qcovhsp=100.0:qend=79.0:qstart=1.0:ref_name=RS_GCF_000799605.1_protein.faa_NZ_JUGZ01000066.1_1@PF00015_full_PFAM.317.416:scovhsp=79.8:send=88.0:sstart=10.0])0.021:0.00197832[&&NHX:Sample_counter=rhizpot1--6||rhizpot2--4||rhizpot3--6||rhiztom1--15||rhiztom2--10||rhiztom3--8:Type_counter=GTDB--15||capture--49:besthit_avg=90.44285714285714:besthit_max=100.0:besthit_min=69.5:besthit_std=7.178451648317128:besthit_sum=3165.5:bitscore_avg=190.68571428571428:bitscore_max=267.0:bitscore_min=116.0:bitscore_std=48.52153641217804:bitscore_sum=6674.0:capture_class_counter=c__Alphaproteobacteria--8||c__Clostridia--2||c__Gammaproteobacteria--38||c__Zetaproteobacteria--1:capture_domain_counter=d__Bacteria--49:capture_family_counter=f__Burkholderiaceae--35||f__Caulobacteraceae--8||f__J009--1||f__Lachnospiraceae--1||f__Oscillospiraceae--1||f__Xanthomonadaceae--3:capture_genus_counter=g__Acidovorax--3||g__Acidovorax_A--1||g__Aquabacterium--1||g__Aquincola--1||g__Caulobacter--8||g__Curvibacter--3||g__Giesbergeria--1||g__Hylemonella--4||g__JAFALK01--1||g__Massilia--3||g__Pandoraea--1||g__Pelethomonas--1||g__Pseudorhodoferax--10||g__Pseudoxanthomonas_A--1||g__Ramlibacter--4||g__Rhizobacter--1||g__S009-29--1||g__UBA3402--1||g__Variovorax--1||g__Xanthomonas_A--2:capture_order_counter=o__Burkholderiales--35||o__Caulobacterales--8||o__Lachnospirales--1||o__Mariprofundales--1||o__Oscillospirales--1||o__Xanthomonadales--3:capture_phylum_counter=p__Firmicutes_A--2||p__Proteobacteria--47:capture_species_counter=s__Acidovorax sp001422735--1||s__Acidovorax sp001424425--2||s__Acidovorax_A citrulli--1||s__Aquabacterium sp903871865--1||s__Aquincola tertiaricarbonis--1||s__Caulobacter sp002737755--8||s__Curvibacter sp003987795--3||s__Giesbergeria sp012932145--1||s__Hylemonella gracilis--4||s__JAFALK01 sp019234295--1||s__Massilia aurea_A--2||s__Massilia sp014171595--1||s__Pandoraea sputorum--1||s__Pelethomonas sp014799845--1||s__Pseudorhodoferax soli--1||s__Pseudorhodoferax sp001422365--9||s__Pseudoxanthomonas_A sp014851805--1||s__Ramlibacter sp004144865--1||s__Ramlibacter sp013087525--3||s__Rhizobacter sp000799605--1||s__S009-29 sp015489095--1||s__UBA3402 sp910575585--1||s__Variovorax sp001984055--1||s__Xanthomonas_A sontii--2:evalue_avg=1.710632085715446e-36:evalue_max=1.83e-35:evalue_min=1.25e-92:evalue_std=5.2184147056681935e-36:evalue_sum=5.987212300004061e-35:gapopen_avg=0.17142857142857143:gapopen_max=2.0:gapopen_min=0.0:gapopen_std=0.45281565433046006:gapopen_sum=6.0:gtdb_class_counter=c__Gammaproteobacteria--15:gtdb_domain_counter=d__Bacteria--15:gtdb_family_counter=f__Burkholderiaceae--15:gtdb_genus_counter=g__Comamonas--6||g__Hylemonella--3||g__Pseudorhodoferax--3||g__Rhizobacter--1||g__Rhodoferax--2:gtdb_order_counter=o__Burkholderiales--15:gtdb_phylum_counter=p__Proteobacteria--15:gtdb_species_counter=s__Comamonas aquatica--1||s__Comamonas jiangduensis--1||s__Comamonas kerstersii--1||s__Comamonas sp014836675--1||s__Comamonas sp015478895--1||s__Comamonas terrigena--1||s__Hylemonella gracilis--1||s__Hylemonella gracilis_A--1||s__Hylemonella gracilis_B--1||s__Pseudorhodoferax aquiterrae--1||s__Pseudorhodoferax soli--1||s__Pseudorhodoferax sp001422365--1||s__Rhizobacter gummiphilus--1||s__Rhodoferax sp001795455--1||s__Rhodoferax sp002251855--1:heptad_counter=MCP-36H--64:lbd_counter=UNKNOWN--1:lca_tree=f__Burkholderiaceae:length_avg=124.42857142857143:length_max=155.0:length_min=70.0:length_std=28.330284891204442:length_sum=4355.0:mismatch_avg=11.857142857142858:mismatch_max=46.0:mismatch_min=0.0:mismatch_std=10.3046045023368:mismatch_sum=415.0:name=N1092776:qcovhsp_avg=99.04857142857142:qcovhsp_max=100.0:qcovhsp_min=95.4:qcovhsp_std=1.196655001776749:qcovhsp_sum=3466.7:qend_avg=125.25714285714285:qend_max=156.0:qend_min=70.0:qend_std=29.153087675380174:qend_sum=4384.0:qstart_avg=1.9142857142857144:qstart_max=8.0:qstart_min=1.0:qstart_std=1.6515844188042506:qstart_sum=67.0:ref_name_counter=GB_GCA_016706565.1_protein.faa_JADJJI010000001.1_402@PF00015_full_PFAM.279.463--1||GB_GCA_903870065.1_protein.faa_CAIQBN010000610.1_2@PF00015_full_PFAM.311.500--1||RS_GCF_000799605.1_protein.faa_NZ_JUGZ01000066.1_1@PF00015_full_PFAM.317.416--6||RS_GCF_000800095.1_protein.faa_NZ_JUHA01000041.1_20@PF00015_full_PFAM.314.501--1||RS_GCF_001422365.1_protein.faa_NZ_LMMT01000037.1_8@PF00015_full_PFAM.327.501--8||RS_GCF_002116905.1_protein.faa_NZ_CP015118.1_4946@PF00015_full_PFAM.318.506--3||RS_GCF_003337555.1_protein.faa_NZ_QPJK01000008.1_135@PF00015_full_PFAM.325.501--1||RS_GCF_004328645.1_protein.faa_NZ_CP031395.1_2843@PF00015_full_PFAM.60.248--2||RS_GCF_004362405.1_protein.faa_NZ_SNXE01000013.1_43@PF00015_full_PFAM.321.499--1||RS_GCF_011388215.1_protein.faa_NZ_CP049989.1_3335@PF00015_full_PFAM.323.505--1||RS_GCF_012275445.1_protein.faa_NZ_JAAZQK010000002.1_475@PF00015_full_PFAM.319.508--7||RS_GCF_012275445.1_protein.faa_NZ_JAAZQK010000002.1_482@PF00015_full_PFAM.314.499--1||RS_GCF_014652235.1_protein.faa_NZ_BMYK01000008.1_112@PF00015_full_PFAM.327.501--2:scovhsp_avg=74.4057142857143:scovhsp_max=89.9:scovhsp_min=52.9:scovhsp_std=10.937548463277986:scovhsp_sum=2604.2000000000003:send_avg=131.4857142857143:send_max=165.0:send_min=79.0:send_std=26.920767654218867:send_sum=4602.0:sstart_avg=8.142857142857142:sstart_max=37.0:sstart_min=1.0:sstart_std=6.549103473187838:sstart_sum=285.0],db9314d1-b0ac-41b6-92f7-997bea5aefdd_4@MCPsignal.86.123:5e-09[&&NHX:Sample=rhiztom1:Type=capture:besthit=100.0:bitscore=68.2:capture_class=c__Gammaproteobacteria:capture_domain=d__Bacteria:capture_family=f__Burkholderiaceae:capture_genus=g__Hydrogenophaga:capture_order=o__Burkholderiales:capture_phylum=p__Proteobacteria:capture_species=s__Hydrogenophaga sp003241965:evalue=2.36e-17:gapopen=0.0:heptad=MCP-36H:length=37.0:mismatch=0.0:qcovhsp=100.0:qend=37.0:qstart=1.0:ref_name=RS_GCF_000333395.1_protein.faa_NZ_BADA01000003.1_1@PF00015_full_PFAM.5.62:scovhsp=64.9:send=44.0:sstart=8.0])0.054:0.0164964[&&NHX:Sample_counter=rhizpot1--6||rhizpot2--4||rhizpot3--6||rhiztom1--16||rhiztom2--10||rhiztom3--8:Type_counter=GTDB--15||capture--50:besthit_avg=90.70833333333333:besthit_max=100.0:besthit_min=69.5:besthit_std=7.252245957534219:besthit_sum=3265.5:bitscore_avg=187.28333333333333:bitscore_max=267.0:bitscore_min=68.2:bitscore_std=51.99822799178558:bitscore_sum=6742.2:capture_class_counter=c__Alphaproteobacteria--8||c__Clostridia--2||c__Gammaproteobacteria--39||c__Zetaproteobacteria--1:capture_domain_counter=d__Bacteria--50:capture_family_counter=f__Burkholderiaceae--36||f__Caulobacteraceae--8||f__J009--1||f__Lachnospiraceae--1||f__Oscillospiraceae--1||f__Xanthomonadaceae--3:capture_genus_counter=g__Acidovorax--3||g__Acidovorax_A--1||g__Aquabacterium--1||g__Aquincola--1||g__Caulobacter--8||g__Curvibacter--3||g__Giesbergeria--1||g__Hydrogenophaga--1||g__Hylemonella--4||g__JAFALK01--1||g__Massilia--3||g__Pandoraea--1||g__Pelethomonas--1||g__Pseudorhodoferax--10||g__Pseudoxanthomonas_A--1||g__Ramlibacter--4||g__Rhizobacter--1||g__S009-29--1||g__UBA3402--1||g__Variovorax--1||g__Xanthomonas_A--2:capture_order_counter=o__Burkholderiales--36||o__Caulobacterales--8||o__Lachnospirales--1||o__Mariprofundales--1||o__Oscillospirales--1||o__Xanthomonadales--3:capture_phylum_counter=p__Firmicutes_A--2||p__Proteobacteria--48:capture_species_counter=s__Acidovorax sp001422735--1||s__Acidovorax sp001424425--2||s__Acidovorax_A citrulli--1||s__Aquabacterium sp903871865--1||s__Aquincola tertiaricarbonis--1||s__Caulobacter sp002737755--8||s__Curvibacter sp003987795--3||s__Giesbergeria sp012932145--1||s__Hydrogenophaga sp003241965--1||s__Hylemonella gracilis--4||s__JAFALK01 sp019234295--1||s__Massilia aurea_A--2||s__Massilia sp014171595--1||s__Pandoraea sputorum--1||s__Pelethomonas sp014799845--1||s__Pseudorhodoferax soli--1||s__Pseudorhodoferax sp001422365--9||s__Pseudoxanthomonas_A sp014851805--1||s__Ramlibacter sp004144865--1||s__Ramlibacter sp013087525--3||s__Rhizobacter sp000799605--1||s__S009-29 sp015489095--1||s__UBA3402 sp910575585--1||s__Variovorax sp001984055--1||s__Xanthomonas_A sontii--2:evalue_avg=6.555555555555556e-19:evalue_max=2.36e-17:evalue_min=1.25e-92:evalue_std=3.933333333333334e-18:evalue_sum=2.36e-17:gapopen_avg=0.16666666666666666:gapopen_max=2.0:gapopen_min=0.0:gapopen_std=0.4472135954999579:gapopen_sum=6.0:gtdb_class_counter=c__Gammaproteobacteria--15:gtdb_domain_counter=d__Bacteria--15:gtdb_family_counter=f__Burkholderiaceae--15:gtdb_genus_counter=g__Comamonas--6||g__Hylemonella--3||g__Pseudorhodoferax--3||g__Rhizobacter--1||g__Rhodoferax--2:gtdb_order_counter=o__Burkholderiales--15:gtdb_phylum_counter=p__Proteobacteria--15:gtdb_species_counter=s__Comamonas aquatica--1||s__Comamonas jiangduensis--1||s__Comamonas kerstersii--1||s__Comamonas sp014836675--1||s__Comamonas sp015478895--1||s__Comamonas terrigena--1||s__Hylemonella gracilis--1||s__Hylemonella gracilis_A--1||s__Hylemonella gracilis_B--1||s__Pseudorhodoferax aquiterrae--1||s__Pseudorhodoferax soli--1||s__Pseudorhodoferax sp001422365--1||s__Rhizobacter gummiphilus--1||s__Rhodoferax sp001795455--1||s__Rhodoferax sp002251855--1:heptad_counter=MCP-36H--65:lbd_counter=UNKNOWN--1:lca_tree=f__Burkholderiaceae:length_avg=122.0:length_max=155.0:length_min=37.0:length_std=31.496031496047245:length_sum=4392.0:mismatch_avg=11.527777777777779:mismatch_max=46.0:mismatch_min=0.0:mismatch_std=10.346803815978594:mismatch_sum=415.0:name=N1092778:qcovhsp_avg=99.07499999999999:qcovhsp_max=100.0:qcovhsp_min=95.4:qcovhsp_std=1.19004801823888:qcovhsp_sum=3566.6999999999994:qend_avg=122.80555555555556:qend_max=156.0:qend_min=37.0:qend_std=32.27986497090226:qend_sum=4421.0:qstart_avg=1.8888888888888888:qstart_max=8.0:qstart_min=1.0:qstart_std=1.6349360455430275:qstart_sum=68.0:ref_name_counter=GB_GCA_016706565.1_protein.faa_JADJJI010000001.1_402@PF00015_full_PFAM.279.463--1||GB_GCA_903870065.1_protein.faa_CAIQBN010000610.1_2@PF00015_full_PFAM.311.500--1||RS_GCF_000333395.1_protein.faa_NZ_BADA01000003.1_1@PF00015_full_PFAM.5.62--1||RS_GCF_000799605.1_protein.faa_NZ_JUGZ01000066.1_1@PF00015_full_PFAM.317.416--6||RS_GCF_000800095.1_protein.faa_NZ_JUHA01000041.1_20@PF00015_full_PFAM.314.501--1||RS_GCF_001422365.1_protein.faa_NZ_LMMT01000037.1_8@PF00015_full_PFAM.327.501--8||RS_GCF_002116905.1_protein.faa_NZ_CP015118.1_4946@PF00015_full_PFAM.318.506--3||RS_GCF_003337555.1_protein.faa_NZ_QPJK01000008.1_135@PF00015_full_PFAM.325.501--1||RS_GCF_004328645.1_protein.faa_NZ_CP031395.1_2843@PF00015_full_PFAM.60.248--2||RS_GCF_004362405.1_protein.faa_NZ_SNXE01000013.1_43@PF00015_full_PFAM.321.499--1||RS_GCF_011388215.1_protein.faa_NZ_CP049989.1_3335@PF00015_full_PFAM.323.505--1||RS_GCF_012275445.1_protein.faa_NZ_JAAZQK010000002.1_475@PF00015_full_PFAM.319.508--7||RS_GCF_012275445.1_protein.faa_NZ_JAAZQK010000002.1_482@PF00015_full_PFAM.314.499--1||RS_GCF_014652235.1_protein.faa_NZ_BMYK01000008.1_112@PF00015_full_PFAM.327.501--2:scovhsp_avg=74.14166666666668:scovhsp_max=89.9:scovhsp_min=52.9:scovhsp_std=10.895959277247167:scovhsp_sum=2669.1000000000004:send_avg=129.05555555555554:send_max=165.0:send_min=44.0:send_std=30.27582198430617:send_sum=4646.0:sstart_avg=8.13888888888889:sstart_max=37.0:sstart_min=1.0:sstart_std=6.454910767460152:sstart_sum=293.0],(RS_GCF_013334205.1_protein.faa_NZ_CP054424.1_114@PF00015_full_PFAM.182.370:0.129963[&&NHX:Type=GTDB:gtdb_class=c__Gammaproteobacteria:gtdb_domain=d__Bacteria:gtdb_family=f__Burkholderiaceae:gtdb_genus=g__Hylemonella:gtdb_order=o__Burkholderiales:gtdb_phylum=p__Proteobacteria:gtdb_species=s__Hylemonella sp013334205:heptad=MCP-36H:species=d__Bacteria_p__Proteobacteria_c__Gammaproteobacteria_o__Burkholderiales_f__Burkholderiaceae_g__Hylemonella_s__Hylemonella sp013334205],6f594e9a-b392-49a2-aa2f-7fd7852d9c16_4@MCPsignal.184.239:0.190484[&&NHX:Sample=rhiztom1:Type=capture:capture_class=c__Alphaproteobacteria:capture_domain=d__Bacteria:capture_family=f__Magnetovibrionaceae:capture_genus=g__Magnetovibrio:capture_order=o__Rhodospirillales:capture_phylum=p__Proteobacteria:capture_species=s__Magnetovibrio sp016763255:heptad=MCP-36H])0.851:0.0817257[&&NHX:Sample_counter=rhiztom1--1:Type_counter=GTDB--1||capture--1:capture_class_counter=c__Alphaproteobacteria--1:capture_domain_counter=d__Bacteria--1:capture_family_counter=f__Magnetovibrionaceae--1:capture_genus_counter=g__Magnetovibrio--1:capture_order_counter=o__Rhodospirillales--1:capture_phylum_counter=p__Proteobacteria--1:capture_species_counter=s__Magnetovibrio sp016763255--1:gtdb_class_counter=c__Gammaproteobacteria--1:gtdb_domain_counter=d__Bacteria--1:gtdb_family_counter=f__Burkholderiaceae--1:gtdb_genus_counter=g__Hylemonella--1:gtdb_order_counter=o__Burkholderiales--1:gtdb_phylum_counter=p__Proteobacteria--1:gtdb_species_counter=s__Hylemonella sp013334205--1:heptad_counter=MCP-36H--2:lbd_counter=:lca_tree=s__Hylemonella sp013334205:name=N1092781:ref_name_counter=])0.551:0.00767303[&&NHX:Sample_counter=rhizpot1--6||rhizpot2--4||rhizpot3--6||rhiztom1--17||rhiztom2--10||rhiztom3--8:Type_counter=GTDB--16||capture--51:besthit_avg=90.70833333333333:besthit_max=100.0:besthit_min=69.5:besthit_std=7.252245957534219:besthit_sum=3265.5:bitscore_avg=187.28333333333333:bitscore_max=267.0:bitscore_min=68.2:bitscore_std=51.99822799178558:bitscore_sum=6742.2:capture_class_counter=c__Alphaproteobacteria--9||c__Clostridia--2||c__Gammaproteobacteria--39||c__Zetaproteobacteria--1:capture_domain_counter=d__Bacteria--51:capture_family_counter=f__Burkholderiaceae--36||f__Caulobacteraceae--8||f__J009--1||f__Lachnospiraceae--1||f__Magnetovibrionaceae--1||f__Oscillospiraceae--1||f__Xanthomonadaceae--3:capture_genus_counter=g__Acidovorax--3||g__Acidovorax_A--1||g__Aquabacterium--1||g__Aquincola--1||g__Caulobacter--8||g__Curvibacter--3||g__Giesbergeria--1||g__Hydrogenophaga--1||g__Hylemonella--4||g__JAFALK01--1||g__Magnetovibrio--1||g__Massilia--3||g__Pandoraea--1||g__Pelethomonas--1||g__Pseudorhodoferax--10||g__Pseudoxanthomonas_A--1||g__Ramlibacter--4||g__Rhizobacter--1||g__S009-29--1||g__UBA3402--1||g__Variovorax--1||g__Xanthomonas_A--2:capture_order_counter=o__Burkholderiales--36||o__Caulobacterales--8||o__Lachnospirales--1||o__Mariprofundales--1||o__Oscillospirales--1||o__Rhodospirillales--1||o__Xanthomonadales--3:capture_phylum_counter=p__Firmicutes_A--2||p__Proteobacteria--49:capture_species_counter=s__Acidovorax sp001422735--1||s__Acidovorax sp001424425--2||s__Acidovorax_A citrulli--1||s__Aquabacterium sp903871865--1||s__Aquincola tertiaricarbonis--1||s__Caulobacter sp002737755--8||s__Curvibacter sp003987795--3||s__Giesbergeria sp012932145--1||s__Hydrogenophaga sp003241965--1||s__Hylemonella gracilis--4||s__JAFALK01 sp019234295--1||s__Magnetovibrio sp016763255--1||s__Massilia aurea_A--2||s__Massilia sp014171595--1||s__Pandoraea sputorum--1||s__Pelethomonas sp014799845--1||s__Pseudorhodoferax soli--1||s__Pseudorhodoferax sp001422365--9||s__Pseudoxanthomonas_A sp014851805--1||s__Ramlibacter sp004144865--1||s__Ramlibacter sp013087525--3||s__Rhizobacter sp000799605--1||s__S009-29 sp015489095--1||s__UBA3402 sp910575585--1||s__Variovorax sp001984055--1||s__Xanthomonas_A sontii--2:evalue_avg=6.555555555555556e-19:evalue_max=2.36e-17:evalue_min=1.25e-92:evalue_std=3.933333333333334e-18:evalue_sum=2.36e-17:gapopen_avg=0.16666666666666666:gapopen_max=2.0:gapopen_min=0.0:gapopen_std=0.4472135954999579:gapopen_sum=6.0:gtdb_class_counter=c__Gammaproteobacteria--16:gtdb_domain_counter=d__Bacteria--16:gtdb_family_counter=f__Burkholderiaceae--16:gtdb_genus_counter=g__Comamonas--6||g__Hylemonella--4||g__Pseudorhodoferax--3||g__Rhizobacter--1||g__Rhodoferax--2:gtdb_order_counter=o__Burkholderiales--16:gtdb_phylum_counter=p__Proteobacteria--16:gtdb_species_counter=s__Comamonas aquatica--1||s__Comamonas jiangduensis--1||s__Comamonas kerstersii--1||s__Comamonas sp014836675--1||s__Comamonas sp015478895--1||s__Comamonas terrigena--1||s__Hylemonella gracilis--1||s__Hylemonella gracilis_A--1||s__Hylemonella gracilis_B--1||s__Hylemonella sp013334205--1||s__Pseudorhodoferax aquiterrae--1||s__Pseudorhodoferax soli--1||s__Pseudorhodoferax sp001422365--1||s__Rhizobacter gummiphilus--1||s__Rhodoferax sp001795455--1||s__Rhodoferax sp002251855--1:heptad_counter=MCP-36H--67:lbd_counter=UNKNOWN--1:lca_tree=f__Burkholderiaceae:length_avg=122.0:length_max=155.0:length_min=37.0:length_std=31.496031496047245:length_sum=4392.0:mismatch_avg=11.527777777777779:mismatch_max=46.0:mismatch_min=0.0:mismatch_std=10.346803815978594:mismatch_sum=415.0:name=N1092782:qcovhsp_avg=99.07499999999999:qcovhsp_max=100.0:qcovhsp_min=95.4:qcovhsp_std=1.19004801823888:qcovhsp_sum=3566.6999999999994:qend_avg=122.80555555555556:qend_max=156.0:qend_min=37.0:qend_std=32.27986497090226:qend_sum=4421.0:qstart_avg=1.8888888888888888:qstart_max=8.0:qstart_min=1.0:qstart_std=1.6349360455430275:qstart_sum=68.0:ref_name_counter=GB_GCA_016706565.1_protein.faa_JADJJI010000001.1_402@PF00015_full_PFAM.279.463--1||GB_GCA_903870065.1_protein.faa_CAIQBN010000610.1_2@PF00015_full_PFAM.311.500--1||RS_GCF_000333395.1_protein.faa_NZ_BADA01000003.1_1@PF00015_full_PFAM.5.62--1||RS_GCF_000799605.1_protein.faa_NZ_JUGZ01000066.1_1@PF00015_full_PFAM.317.416--6||RS_GCF_000800095.1_protein.faa_NZ_JUHA01000041.1_20@PF00015_full_PFAM.314.501--1||RS_GCF_001422365.1_protein.faa_NZ_LMMT01000037.1_8@PF00015_full_PFAM.327.501--8||RS_GCF_002116905.1_protein.faa_NZ_CP015118.1_4946@PF00015_full_PFAM.318.506--3||RS_GCF_003337555.1_protein.faa_NZ_QPJK01000008.1_135@PF00015_full_PFAM.325.501--1||RS_GCF_004328645.1_protein.faa_NZ_CP031395.1_2843@PF00015_full_PFAM.60.248--2||RS_GCF_004362405.1_protein.faa_NZ_SNXE01000013.1_43@PF00015_full_PFAM.321.499--1||RS_GCF_011388215.1_protein.faa_NZ_CP049989.1_3335@PF00015_full_PFAM.323.505--1||RS_GCF_012275445.1_protein.faa_NZ_JAAZQK010000002.1_475@PF00015_full_PFAM.319.508--7||RS_GCF_012275445.1_protein.faa_NZ_JAAZQK010000002.1_482@PF00015_full_PFAM.314.499--1||RS_GCF_014652235.1_protein.faa_NZ_BMYK01000008.1_112@PF00015_full_PFAM.327.501--2:scovhsp_avg=74.14166666666668:scovhsp_max=89.9:scovhsp_min=52.9:scovhsp_std=10.895959277247167:scovhsp_sum=2669.1000000000004:send_avg=129.05555555555554:send_max=165.0:send_min=44.0:send_std=30.27582198430617:send_sum=4646.0:sstart_avg=8.13888888888889:sstart_max=37.0:sstart_min=1.0:sstart_std=6.454910767460152:sstart_sum=293.0])0.833:0.0229134[&&NHX:Sample_counter=rhizpot1--6||rhizpot2--4||rhizpot3--6||rhiztom1--17||rhiztom2--10||rhiztom3--9:Type_counter=GTDB--16||capture--52:besthit_avg=90.70833333333333:besthit_max=100.0:besthit_min=69.5:besthit_std=7.252245957534219:besthit_sum=3265.5:bitscore_avg=187.28333333333333:bitscore_max=267.0:bitscore_min=68.2:bitscore_std=51.99822799178558:bitscore_sum=6742.2:capture_class_counter=c__Alphaproteobacteria--10||c__Clostridia--2||c__Gammaproteobacteria--39||c__Zetaproteobacteria--1:capture_domain_counter=d__Bacteria--52:capture_family_counter=f__Burkholderiaceae--36||f__Caulobacteraceae--8||f__J009--1||f__Lachnospiraceae--1||f__Magnetovibrionaceae--1||f__Oscillospiraceae--1||f__Sphingomonadaceae--1||f__Xanthomonadaceae--3:capture_genus_counter=g__Acidovorax--3||g__Acidovorax_A--1||g__Aquabacterium--1||g__Aquincola--1||g__Caulobacter--8||g__Curvibacter--3||g__Giesbergeria--1||g__Hydrogenophaga--1||g__Hylemonella--4||g__JAFALK01--1||g__Magnetovibrio--1||g__Massilia--3||g__Novosphingobium--1||g__Pandoraea--1||g__Pelethomonas--1||g__Pseudorhodoferax--10||g__Pseudoxanthomonas_A--1||g__Ramlibacter--4||g__Rhizobacter--1||g__S009-29--1||g__UBA3402--1||g__Variovorax--1||g__Xanthomonas_A--2:capture_order_counter=o__Burkholderiales--36||o__Caulobacterales--8||o__Lachnospirales--1||o__Mariprofundales--1||o__Oscillospirales--1||o__Rhodospirillales--1||o__Sphingomonadales--1||o__Xanthomonadales--3:capture_phylum_counter=p__Firmicutes_A--2||p__Proteobacteria--50:capture_species_counter=s__Acidovorax sp001422735--1||s__Acidovorax sp001424425--2||s__Acidovorax_A citrulli--1||s__Aquabacterium sp903871865--1||s__Aquincola tertiaricarbonis--1||s__Caulobacter sp002737755--8||s__Curvibacter sp003987795--3||s__Giesbergeria sp012932145--1||s__Hydrogenophaga sp003241965--1||s__Hylemonella gracilis--4||s__JAFALK01 sp019234295--1||s__Magnetovibrio sp016763255--1||s__Massilia aurea_A--2||s__Massilia sp014171595--1||s__Novosphingobium sp002336765--1||s__Pandoraea sputorum--1||s__Pelethomonas sp014799845--1||s__Pseudorhodoferax soli--1||s__Pseudorhodoferax sp001422365--9||s__Pseudoxanthomonas_A sp014851805--1||s__Ramlibacter sp004144865--1||s__Ramlibacter sp013087525--3||s__Rhizobacter sp000799605--1||s__S009-29 sp015489095--1||s__UBA3402 sp910575585--1||s__Variovorax sp001984055--1||s__Xanthomonas_A sontii--2:evalue_avg=6.555555555555556e-19:evalue_max=2.36e-17:evalue_min=1.25e-92:evalue_std=3.933333333333334e-18:evalue_sum=2.36e-17:gapopen_avg=0.16666666666666666:gapopen_max=2.0:gapopen_min=0.0:gapopen_std=0.4472135954999579:gapopen_sum=6.0:gtdb_class_counter=c__Gammaproteobacteria--16:gtdb_domain_counter=d__Bacteria--16:gtdb_family_counter=f__Burkholderiaceae--16:gtdb_genus_counter=g__Comamonas--6||g__Hylemonella--4||g__Pseudorhodoferax--3||g__Rhizobacter--1||g__Rhodoferax--2:gtdb_order_counter=o__Burkholderiales--16:gtdb_phylum_counter=p__Proteobacteria--16:gtdb_species_counter=s__Comamonas aquatica--1||s__Comamonas jiangduensis--1||s__Comamonas kerstersii--1||s__Comamonas sp014836675--1||s__Comamonas sp015478895--1||s__Comamonas terrigena--1||s__Hylemonella gracilis--1||s__Hylemonella gracilis_A--1||s__Hylemonella gracilis_B--1||s__Hylemonella sp013334205--1||s__Pseudorhodoferax aquiterrae--1||s__Pseudorhodoferax soli--1||s__Pseudorhodoferax sp001422365--1||s__Rhizobacter gummiphilus--1||s__Rhodoferax sp001795455--1||s__Rhodoferax sp002251855--1:heptad_counter=MCP-36H--68:lbd_counter=UNKNOWN--1:lca_tree=f__Burkholderiaceae:length_avg=122.0:length_max=155.0:length_min=37.0:length_std=31.496031496047245:length_sum=4392.0:mismatch_avg=11.527777777777779:mismatch_max=46.0:mismatch_min=0.0:mismatch_std=10.346803815978594:mismatch_sum=415.0:name=N1092783:qcovhsp_avg=99.07499999999999:qcovhsp_max=100.0:qcovhsp_min=95.4:qcovhsp_std=1.19004801823888:qcovhsp_sum=3566.6999999999994:qend_avg=122.80555555555556:qend_max=156.0:qend_min=37.0:qend_std=32.27986497090226:qend_sum=4421.0:qstart_avg=1.8888888888888888:qstart_max=8.0:qstart_min=1.0:qstart_std=1.6349360455430275:qstart_sum=68.0:ref_name_counter=GB_GCA_016706565.1_protein.faa_JADJJI010000001.1_402@PF00015_full_PFAM.279.463--1||GB_GCA_903870065.1_protein.faa_CAIQBN010000610.1_2@PF00015_full_PFAM.311.500--1||RS_GCF_000333395.1_protein.faa_NZ_BADA01000003.1_1@PF00015_full_PFAM.5.62--1||RS_GCF_000799605.1_protein.faa_NZ_JUGZ01000066.1_1@PF00015_full_PFAM.317.416--6||RS_GCF_000800095.1_protein.faa_NZ_JUHA01000041.1_20@PF00015_full_PFAM.314.501--1||RS_GCF_001422365.1_protein.faa_NZ_LMMT01000037.1_8@PF00015_full_PFAM.327.501--8||RS_GCF_002116905.1_protein.faa_NZ_CP015118.1_4946@PF00015_full_PFAM.318.506--3||RS_GCF_003337555.1_protein.faa_NZ_QPJK01000008.1_135@PF00015_full_PFAM.325.501--1||RS_GCF_004328645.1_protein.faa_NZ_CP031395.1_2843@PF00015_full_PFAM.60.248--2||RS_GCF_004362405.1_protein.faa_NZ_SNXE01000013.1_43@PF00015_full_PFAM.321.499--1||RS_GCF_011388215.1_protein.faa_NZ_CP049989.1_3335@PF00015_full_PFAM.323.505--1||RS_GCF_012275445.1_protein.faa_NZ_JAAZQK010000002.1_475@PF00015_full_PFAM.319.508--7||RS_GCF_012275445.1_protein.faa_NZ_JAAZQK010000002.1_482@PF00015_full_PFAM.314.499--1||RS_GCF_014652235.1_protein.faa_NZ_BMYK01000008.1_112@PF00015_full_PFAM.327.501--2:scovhsp_avg=74.14166666666668:scovhsp_max=89.9:scovhsp_min=52.9:scovhsp_std=10.895959277247167:scovhsp_sum=2669.1000000000004:send_avg=129.05555555555554:send_max=165.0:send_min=44.0:send_std=30.27582198430617:send_sum=4646.0:sstart_avg=8.13888888888889:sstart_max=37.0:sstart_min=1.0:sstart_std=6.454910767460152:sstart_sum=293.0])0.198:0.0239349[&&NHX:Sample_counter=rhizpot1--9||rhizpot2--4||rhizpot3--11||rhiztom1--17||rhiztom2--11||rhiztom3--10:Type_counter=GTDB--23||capture--62:besthit_avg=90.28157894736844:besthit_max=100.0:besthit_min=69.5:besthit_std=7.288267330634082:besthit_sum=3430.7000000000007:bitscore_avg=186.42631578947368:bitscore_max=267.0:bitscore_min=68.2:bitscore_std=50.70741021709361:bitscore_sum=7084.2:capture_class_counter=c__Alphaproteobacteria--10||c__Clostridia--2||c__Gammaproteobacteria--49||c__Zetaproteobacteria--1:capture_domain_counter=d__Bacteria--62:capture_family_counter=f__Burkholderiaceae--44||f__Caulobacteraceae--8||f__Halomonadaceae--1||f__J009--1||f__Lachnospiraceae--1||f__Magnetovibrionaceae--1||f__Oscillospiraceae--1||f__Sphingomonadaceae--1||f__Xanthomonadaceae--4:capture_genus_counter=g__Achromobacter--2||g__Acidovorax--3||g__Acidovorax_A--1||g__Aquabacterium--1||g__Aquincola--1||g__Caulobacter--8||g__Chromohalobacter--1||g__Curvibacter--3||g__Giesbergeria--1||g__Hydrogenophaga--4||g__Hylemonella--4||g__JAFALK01--1||g__Lysobacter--1||g__Magnetovibrio--1||g__Massilia--6||g__Novosphingobium--1||g__Pandoraea--1||g__Pelethomonas--1||g__Pseudorhodoferax--10||g__Pseudoxanthomonas_A--1||g__Ramlibacter--4||g__Rhizobacter--1||g__S009-29--1||g__UBA3402--1||g__Variovorax--1||g__Xanthomonas_A--2:capture_order_counter=o__Burkholderiales--44||o__Caulobacterales--8||o__Lachnospirales--1||o__Mariprofundales--1||o__Oscillospirales--1||o__Pseudomonadales--1||o__Rhodospirillales--1||o__Sphingomonadales--1||o__Xanthomonadales--4:capture_phylum_counter=p__Firmicutes_A--2||p__Proteobacteria--60:capture_species_counter=s__Achromobacter xylosoxidans_C--2||s__Acidovorax sp001422735--1||s__Acidovorax sp001424425--2||s__Acidovorax_A citrulli--1||s__Aquabacterium sp903871865--1||s__Aquincola tertiaricarbonis--1||s__Caulobacter sp002737755--8||s__Chromohalobacter canadensis--1||s__Curvibacter sp003987795--3||s__Giesbergeria sp012932145--1||s__Hydrogenophaga sp003241965--4||s__Hylemonella gracilis--4||s__JAFALK01 sp019234295--1||s__Lysobacter spongiicola--1||s__Magnetovibrio sp016763255--1||s__Massilia aurea_A--2||s__Massilia sp003484545--1||s__Massilia sp014171595--3||s__Novosphingobium sp002336765--1||s__Pandoraea sputorum--1||s__Pelethomonas sp014799845--1||s__Pseudorhodoferax soli--1||s__Pseudorhodoferax sp001422365--9||s__Pseudoxanthomonas_A sp014851805--1||s__Ramlibacter sp004144865--1||s__Ramlibacter sp013087525--3||s__Rhizobacter sp000799605--1||s__S009-29 sp015489095--1||s__UBA3402 sp910575585--1||s__Variovorax sp001984055--1||s__Xanthomonas_A sontii--2:evalue_avg=6.210526315789473e-19:evalue_max=2.36e-17:evalue_min=1.25e-92:evalue_std=3.828425538685995e-18:evalue_sum=2.36e-17:gapopen_avg=0.15789473684210525:gapopen_max=2.0:gapopen_min=0.0:gapopen_std=0.4365909576432783:gapopen_sum=6.0:gtdb_class_counter=c__Gammaproteobacteria--23:gtdb_domain_counter=d__Bacteria--23:gtdb_family_counter=f__Burkholderiaceae--23:gtdb_genus_counter=g__Comamonas--11||g__Hylemonella--4||g__Pseudorhodoferax--3||g__Rhizobacter--1||g__Rhodoferax--2||g__Undibacterium--2:gtdb_order_counter=o__Burkholderiales--23:gtdb_phylum_counter=p__Proteobacteria--23:gtdb_species_counter=s__Comamonas aquatica--1||s__Comamonas jiangduensis--1||s__Comamonas kerstersii--1||s__Comamonas sp014836675--1||s__Comamonas sp015478895--1||s__Comamonas sp019236485--1||s__Comamonas terrigena--1||s__Comamonas testosteroni--1||s__Comamonas testosteroni_B--1||s__Comamonas testosteroni_D--1||s__Comamonas testosteroni_F--1||s__Hylemonella gracilis--1||s__Hylemonella gracilis_A--1||s__Hylemonella gracilis_B--1||s__Hylemonella sp013334205--1||s__Pseudorhodoferax aquiterrae--1||s__Pseudorhodoferax soli--1||s__Pseudorhodoferax sp001422365--1||s__Rhizobacter gummiphilus--1||s__Rhodoferax sp001795455--1||s__Rhodoferax sp002251855--1||s__Undibacterium sp014284365--1||s__Undibacterium sp018139685--1:heptad_counter=MCP-36H--85:lbd_counter=UNKNOWN--1:lca_tree=f__Burkholderiaceae:length_avg=121.94736842105263:length_max=155.0:length_min=37.0:length_std=30.633798123677366:length_sum=4634.0:mismatch_avg=12.026315789473685:mismatch_max=46.0:mismatch_min=0.0:mismatch_std=10.289030742849956:mismatch_sum=457.0:name=N1092784:qcovhsp_avg=99.12368421052632:qcovhsp_max=100.0:qcovhsp_min=95.4:qcovhsp_std=1.176213395449927:qcovhsp_sum=3766.7000000000003:qend_avg=122.71052631578948:qend_max=156.0:qend_min=37.0:qend_std=31.39797539929867:qend_sum=4663.0:qstart_avg=1.8421052631578947:qstart_max=8.0:qstart_min=1.0:qstart_std=1.6028069261998628:qstart_sum=70.0:ref_name_counter=GB_GCA_016706565.1_protein.faa_JADJJI010000001.1_402@PF00015_full_PFAM.279.463--1||GB_GCA_903870065.1_protein.faa_CAIQBN010000610.1_2@PF00015_full_PFAM.311.500--1||RS_GCF_000333395.1_protein.faa_NZ_BADA01000003.1_1@PF00015_full_PFAM.5.62--1||RS_GCF_000344615.1_protein.faa_NZ_KB467824.1_2495@PF00015_full_PFAM.314.506--2||RS_GCF_000799605.1_protein.faa_NZ_JUGZ01000066.1_1@PF00015_full_PFAM.317.416--6||RS_GCF_000800095.1_protein.faa_NZ_JUHA01000041.1_20@PF00015_full_PFAM.314.501--1||RS_GCF_001422365.1_protein.faa_NZ_LMMT01000037.1_8@PF00015_full_PFAM.327.501--8||RS_GCF_002116905.1_protein.faa_NZ_CP015118.1_4946@PF00015_full_PFAM.318.506--3||RS_GCF_003337555.1_protein.faa_NZ_QPJK01000008.1_135@PF00015_full_PFAM.325.501--1||RS_GCF_004328645.1_protein.faa_NZ_CP031395.1_2843@PF00015_full_PFAM.60.248--2||RS_GCF_004362405.1_protein.faa_NZ_SNXE01000013.1_43@PF00015_full_PFAM.321.499--1||RS_GCF_011388215.1_protein.faa_NZ_CP049989.1_3335@PF00015_full_PFAM.323.505--1||RS_GCF_012275445.1_protein.faa_NZ_JAAZQK010000002.1_475@PF00015_full_PFAM.319.508--7||RS_GCF_012275445.1_protein.faa_NZ_JAAZQK010000002.1_482@PF00015_full_PFAM.314.499--1||RS_GCF_014652235.1_protein.faa_NZ_BMYK01000008.1_112@PF00015_full_PFAM.327.501--2:scovhsp_avg=73.55526315789473:scovhsp_max=89.9:scovhsp_min=52.9:scovhsp_std=10.89318401740209:scovhsp_sum=2795.1:send_avg=131.0:send_max=166.0:send_min=44.0:send_std=30.61001425960094:send_sum=4978.0:sstart_avg=10.131578947368421:sstart_max=46.0:sstart_min=1.0:sstart_std=10.621678629058792:sstart_sum=385.0])0.763:0.0145621[&&NHX:Sample_counter=rhizpot1--17||rhizpot2--5||rhizpot3--16||rhiztom1--17||rhiztom2--12||rhiztom3--10:Type_counter=GTDB--33||capture--77:besthit_avg=91.54799999999999:besthit_max=100.0:besthit_min=69.5:besthit_std=7.025412762948233:besthit_sum=4577.4:bitscore_avg=186.496:bitscore_max=270.0:bitscore_min=68.2:bitscore_std=50.66998048597394:bitscore_sum=9324.800000000001:capture_class_counter=c__Alphaproteobacteria--13||c__Clostridia--4||c__Gammaproteobacteria--59||c__Zetaproteobacteria--1:capture_domain_counter=d__Bacteria--77:capture_family_counter=f__Burkholderiaceae--54||f__Caulobacteraceae--8||f__Halomonadaceae--1||f__J009--1||f__Lachnospiraceae--3||f__Magnetovibrionaceae--1||f__Oscillospiraceae--1||f__Rhizobiaceae--3||f__Sphingomonadaceae--1||f__Xanthomonadaceae--4:capture_genus_counter=g__Achromobacter--3||g__Acidovorax--3||g__Acidovorax_A--1||g__Aquabacterium--6||g__Aquamicrobium_A--1||g__Aquincola--1||g__Aureimonas_A--1||g__Caulobacter--8||g__Chromohalobacter--1||g__Curvibacter--3||g__Giesbergeria--1||g__Hydrogenophaga--4||g__Hylemonella--5||g__JAFALK01--1||g__Lysobacter--1||g__Magnetovibrio--1||g__Massilia--6||g__Noviherbaspirillum--1||g__Novosphingobium--1||g__Pandoraea--1||g__Pelethomonas--1||g__Pseudorhodoferax--10||g__Pseudoxanthomonas_A--1||g__Ramlibacter--4||g__Rhizobacter--2||g__Rhizobium--1||g__S009-29--1||g__Schaedlerella--2||g__UBA3402--1||g__Variovorax--2||g__Xanthomonas_A--2:capture_order_counter=o__Burkholderiales--54||o__Caulobacterales--8||o__Lachnospirales--3||o__Mariprofundales--1||o__Oscillospirales--1||o__Pseudomonadales--1||o__Rhizobiales--3||o__Rhodospirillales--1||o__Sphingomonadales--1||o__Xanthomonadales--4:capture_phylum_counter=p__Firmicutes_A--4||p__Proteobacteria--73:capture_species_counter=s__Achromobacter xylosoxidans_C--3||s__Acidovorax sp001422735--1||s__Acidovorax sp001424425--2||s__Acidovorax_A citrulli--1||s__Aquabacterium sp002339015--1||s__Aquabacterium sp013822685--4||s__Aquabacterium sp903871865--1||s__Aquamicrobium_A sediminum--1||s__Aquincola tertiaricarbonis--1||s__Aureimonas_A endophytica--1||s__Caulobacter sp002737755--8||s__Chromohalobacter canadensis--1||s__Curvibacter sp003987795--3||s__Giesbergeria sp012932145--1||s__Hydrogenophaga sp003241965--4||s__Hylemonella gracilis--5||s__JAFALK01 sp019234295--1||s__Lysobacter spongiicola--1||s__Magnetovibrio sp016763255--1||s__Massilia aurea_A--2||s__Massilia sp003484545--1||s__Massilia sp014171595--3||s__Noviherbaspirillum sp004570315--1||s__Novosphingobium sp002336765--1||s__Pandoraea sputorum--1||s__Pelethomonas sp014799845--1||s__Pseudorhodoferax soli--1||s__Pseudorhodoferax sp001422365--9||s__Pseudoxanthomonas_A sp014851805--1||s__Ramlibacter sp004144865--1||s__Ramlibacter sp013087525--3||s__Rhizobacter sp000799605--1||s__Rhizobacter sp900142965--1||s__Rhizobium tumorigenes--1||s__S009-29 sp015489095--1||s__Schaedlerella sp910574865--2||s__UBA3402 sp910575585--1||s__Variovorax sp001984055--2||s__Xanthomonas_A sontii--2:evalue_avg=4.72336e-19:evalue_max=2.36e-17:evalue_min=1.1e-93:evalue_std=3.3374963651901015e-18:evalue_sum=2.3616800000000002e-17:gapopen_avg=0.16:gapopen_max=2.0:gapopen_min=0.0:gapopen_std=0.4677344441069971:gapopen_sum=8.0:gtdb_class_counter=c__Gammaproteobacteria--33:gtdb_domain_counter=d__Bacteria--33:gtdb_family_counter=f__Burkholderiaceae--33:gtdb_genus_counter=g__Aquabacterium--9||g__Comamonas--11||g__Hylemonella--4||g__Pelomonas--1||g__Pseudorhodoferax--3||g__Rhizobacter--1||g__Rhodoferax--2||g__Undibacterium--2:gtdb_order_counter=o__Burkholderiales--33:gtdb_phylum_counter=p__Proteobacteria--33:gtdb_species_counter=s__Aquabacterium sp000768065--1||s__Aquabacterium sp004297345--1||s__Aquabacterium sp004322345--1||s__Aquabacterium sp013822685--1||s__Aquabacterium sp014378415--2||s__Aquabacterium sp016185075--1||s__Aquabacterium sp016195855--1||s__Aquabacterium sp016234775--1||s__Comamonas aquatica--1||s__Comamonas jiangduensis--1||s__Comamonas kerstersii--1||s__Comamonas sp014836675--1||s__Comamonas sp015478895--1||s__Comamonas sp019236485--1||s__Comamonas terrigena--1||s__Comamonas testosteroni--1||s__Comamonas testosteroni_B--1||s__Comamonas testosteroni_D--1||s__Comamonas testosteroni_F--1||s__Hylemonella gracilis--1||s__Hylemonella gracilis_A--1||s__Hylemonella gracilis_B--1||s__Hylemonella sp013334205--1||s__Pelomonas sp003550215--1||s__Pseudorhodoferax aquiterrae--1||s__Pseudorhodoferax soli--1||s__Pseudorhodoferax sp001422365--1||s__Rhizobacter gummiphilus--1||s__Rhodoferax sp001795455--1||s__Rhodoferax sp002251855--1||s__Undibacterium sp014284365--1||s__Undibacterium sp018139685--1:heptad_counter=MCP-36H--110:lbd_counter=UNKNOWN--1:lca_tree=f__Burkholderiaceae:length_avg=119.64:length_max=157.0:length_min=37.0:length_std=30.756953751658056:length_sum=5982.0:mismatch_avg=10.32:mismatch_max=46.0:mismatch_min=0.0:mismatch_std=9.723608971393872:mismatch_sum=516.0:name=N1092785:qcovhsp_avg=99.08999999999997:qcovhsp_max=100.0:qcovhsp_min=95.4:qcovhsp_std=1.1540965191482917:qcovhsp_sum=4954.499999999999:qend_avg=120.32:qend_max=157.0:qend_min=37.0:qend_std=31.30719419180303:qend_sum=6016.0:qstart_avg=1.78:qstart_max=8.0:qstart_min=1.0:qstart_std=1.4609194756336552:qstart_sum=89.0:ref_name_counter=GB_GCA_013822685.1_protein.faa_PNKV01000004.1_28@PF00015_full_PFAM.317.501--11||GB_GCA_016706565.1_protein.faa_JADJJI010000001.1_402@PF00015_full_PFAM.279.463--1||GB_GCA_016713305.1_protein.faa_JADJPK010000007.1_205@PF00015_full_PFAM.728.792--1||GB_GCA_903870065.1_protein.faa_CAIQBN010000610.1_2@PF00015_full_PFAM.311.500--1||RS_GCF_000333395.1_protein.faa_NZ_BADA01000003.1_1@PF00015_full_PFAM.5.62--1||RS_GCF_000344615.1_protein.faa_NZ_KB467824.1_2495@PF00015_full_PFAM.314.506--2||RS_GCF_000799605.1_protein.faa_NZ_JUGZ01000066.1_1@PF00015_full_PFAM.317.416--6||RS_GCF_000800095.1_protein.faa_NZ_JUHA01000041.1_20@PF00015_full_PFAM.314.501--1||RS_GCF_001422365.1_protein.faa_NZ_LMMT01000037.1_8@PF00015_full_PFAM.327.501--8||RS_GCF_002116905.1_protein.faa_NZ_CP015118.1_4946@PF00015_full_PFAM.318.506--3||RS_GCF_003337555.1_protein.faa_NZ_QPJK01000008.1_135@PF00015_full_PFAM.325.501--1||RS_GCF_004328645.1_protein.faa_NZ_CP031395.1_2843@PF00015_full_PFAM.60.248--2||RS_GCF_004362405.1_protein.faa_NZ_SNXE01000013.1_43@PF00015_full_PFAM.321.499--1||RS_GCF_011388215.1_protein.faa_NZ_CP049989.1_3335@PF00015_full_PFAM.323.505--1||RS_GCF_012275445.1_protein.faa_NZ_JAAZQK010000002.1_475@PF00015_full_PFAM.319.508--7||RS_GCF_012275445.1_protein.faa_NZ_JAAZQK010000002.1_482@PF00015_full_PFAM.314.499--1||RS_GCF_014652235.1_protein.faa_NZ_BMYK01000008.1_112@PF00015_full_PFAM.327.501--2:scovhsp_avg=71.42:scovhsp_max=89.9:scovhsp_min=50.0:scovhsp_std=11.733381648014317:scovhsp_sum=3571.0:send_avg=130.12:send_max=166.0:send_min=44.0:send_std=31.15310447399018:send_sum=6506.0:sstart_avg=11.56:sstart_max=65.0:sstart_min=1.0:sstart_std=13.17102571432259:sstart_sum=578.0],(d6b07641-6dbc-50a6-b3a1-a2cfcd671ac5_4@MCPsignal.67.133:0.00113987[&&NHX:Sample=rhizpot1:Type=capture:capture_class=c__Gammaproteobacteria:capture_domain=d__Bacteria:capture_family=f__Burkholderiaceae:capture_genus=g__Achromobacter:capture_order=o__Burkholderiales:capture_phylum=p__Proteobacteria:capture_species=s__Achromobacter denitrificans:heptad=MCP-36H],(d0f609da-090c-443e-90b9-0c2b68e7cdf4_4@MCPsignal.107.166:0.00341865[&&NHX:Sample=rhizpot3:Type=capture:capture_class=c__Gammaproteobacteria:capture_domain=d__Bacteria:capture_family=f__Burkholderiaceae:capture_genus=g__Massilia:capture_order=o__Burkholderiales:capture_phylum=p__Proteobacteria:capture_species=s__Massilia sp014171595:heptad=MCP-36H],f9318e61-15e2-426b-befc-2bfda326847b_2@MCPsignal.35.159:0.0568435[&&NHX:Sample=rhizpot3:Type=capture:besthit=89.4:bitscore=188.0:capture_class=c__Gammaproteobacteria:capture_domain=d__Bacteria:capture_family=f__Burkholderiaceae:capture_genus=g__Hydrogenophaga:capture_order=o__Burkholderiales:capture_phylum=p__Proteobacteria:capture_species=s__Hydrogenophaga sp002840835:evalue=1.51e-61:gapopen=0.0:heptad=MCP-36H:length=123.0:mismatch=13.0:qcovhsp=99.2:qend=124.0:qstart=2.0:ref_name=RS_GCF_000799305.1_protein.faa_NZ_JUGM01000008.1_38@PF00015_full_PFAM.293.498:scovhsp=60.0:send=184.0:sstart=62.0])0.041:0.0149431[&&NHX:Sample_counter=rhizpot3--2:Type_counter=capture--2:besthit_avg=89.4:besthit_max=89.4:besthit_min=89.4:besthit_std=0:besthit_sum=89.4:bitscore_avg=188.0:bitscore_max=188.0:bitscore_min=188.0:bitscore_std=0:bitscore_sum=188.0:capture_class_counter=c__Gammaproteobacteria--2:capture_domain_counter=d__Bacteria--2:capture_family_counter=f__Burkholderiaceae--2:capture_genus_counter=g__Hydrogenophaga--1||g__Massilia--1:capture_order_counter=o__Burkholderiales--2:capture_phylum_counter=p__Proteobacteria--2:capture_species_counter=s__Hydrogenophaga sp002840835--1||s__Massilia sp014171595--1:evalue_avg=1.51e-61:evalue_max=1.51e-61:evalue_min=1.51e-61:evalue_std=0:evalue_sum=1.51e-61:gapopen_avg=0.0:gapopen_max=0.0:gapopen_min=0.0:gapopen_std=0:gapopen_sum=0.0:gtdb_class_counter=:gtdb_domain_counter=:gtdb_family_counter=:gtdb_genus_counter=:gtdb_order_counter=:gtdb_phylum_counter=:gtdb_species_counter=:heptad_counter=MCP-36H--2:lbd_counter=:length_avg=123.0:length_max=123.0:length_min=123.0:length_std=0:length_sum=123.0:mismatch_avg=13.0:mismatch_max=13.0:mismatch_min=13.0:mismatch_std=0:mismatch_sum=13.0:name=N1092789:qcovhsp_avg=99.2:qcovhsp_max=99.2:qcovhsp_min=99.2:qcovhsp_std=0:qcovhsp_sum=99.2:qend_avg=124.0:qend_max=124.0:qend_min=124.0:qend_std=0:qend_sum=124.0:qstart_avg=2.0:qstart_max=2.0:qstart_min=2.0:qstart_std=0:qstart_sum=2.0:ref_name_counter=RS_GCF_000799305.1_protein.faa_NZ_JUGM01000008.1_38@PF00015_full_PFAM.293.498--1:scovhsp_avg=60.0:scovhsp_max=60.0:scovhsp_min=60.0:scovhsp_std=0:scovhsp_sum=60.0:send_avg=184.0:send_max=184.0:send_min=184.0:send_std=0:send_sum=184.0:sstart_avg=62.0:sstart_max=62.0:sstart_min=62.0:sstart_std=0:sstart_sum=62.0])0.784:0.0580849[&&NHX:Sample_counter=rhizpot1--1||rhizpot3--2:Type_counter=capture--3:besthit_avg=89.4:besthit_max=89.4:besthit_min=89.4:besthit_std=0:besthit_sum=89.4:bitscore_avg=188.0:bitscore_max=188.0:bitscore_min=188.0:bitscore_std=0:bitscore_sum=188.0:capture_class_counter=c__Gammaproteobacteria--3:capture_domain_counter=d__Bacteria--3:capture_family_counter=f__Burkholderiaceae--3:capture_genus_counter=g__Achromobacter--1||g__Hydrogenophaga--1||g__Massilia--1:capture_order_counter=o__Burkholderiales--3:capture_phylum_counter=p__Proteobacteria--3:capture_species_counter=s__Achromobacter denitrificans--1||s__Hydrogenophaga sp002840835--1||s__Massilia sp014171595--1:evalue_avg=1.51e-61:evalue_max=1.51e-61:evalue_min=1.51e-61:evalue_std=0:evalue_sum=1.51e-61:gapopen_avg=0.0:gapopen_max=0.0:gapopen_min=0.0:gapopen_std=0:gapopen_sum=0.0:gtdb_class_counter=:gtdb_domain_counter=:gtdb_family_counter=:gtdb_genus_counter=:gtdb_order_counter=:gtdb_phylum_counter=:gtdb_species_counter=:heptad_counter=MCP-36H--3:lbd_counter=:length_avg=123.0:length_max=123.0:length_min=123.0:length_std=0:length_sum=123.0:mismatch_avg=13.0:mismatch_max=13.0:mismatch_min=13.0:mismatch_std=0:mismatch_sum=13.0:name=N1092790:qcovhsp_avg=99.2:qcovhsp_max=99.2:qcovhsp_min=99.2:qcovhsp_std=0:qcovhsp_sum=99.2:qend_avg=124.0:qend_max=124.0:qend_min=124.0:qend_std=0:qend_sum=124.0:qstart_avg=2.0:qstart_max=2.0:qstart_min=2.0:qstart_std=0:qstart_sum=2.0:ref_name_counter=RS_GCF_000799305.1_protein.faa_NZ_JUGM01000008.1_38@PF00015_full_PFAM.293.498--1:scovhsp_avg=60.0:scovhsp_max=60.0:scovhsp_min=60.0:scovhsp_std=0:scovhsp_sum=60.0:send_avg=184.0:send_max=184.0:send_min=184.0:send_std=0:send_sum=184.0:sstart_avg=62.0:sstart_max=62.0:sstart_min=62.0:sstart_std=0:sstart_sum=62.0])0.737:0.00565165[&&NHX:Sample_counter=rhizpot1--18||rhizpot2--5||rhizpot3--18||rhiztom1--17||rhiztom2--12||rhiztom3--10:Type_counter=GTDB--33||capture--80:besthit_avg=91.50588235294116:besthit_max=100.0:besthit_min=69.5:besthit_std=6.961304813458634:besthit_sum=4666.799999999999:bitscore_avg=186.52549019607847:bitscore_max=270.0:bitscore_min=68.2:bitscore_std=50.16116363537534:bitscore_sum=9512.800000000001:capture_class_counter=c__Alphaproteobacteria--13||c__Clostridia--4||c__Gammaproteobacteria--62||c__Zetaproteobacteria--1:capture_domain_counter=d__Bacteria--80:capture_family_counter=f__Burkholderiaceae--57||f__Caulobacteraceae--8||f__Halomonadaceae--1||f__J009--1||f__Lachnospiraceae--3||f__Magnetovibrionaceae--1||f__Oscillospiraceae--1||f__Rhizobiaceae--3||f__Sphingomonadaceae--1||f__Xanthomonadaceae--4:capture_genus_counter=g__Achromobacter--4||g__Acidovorax--3||g__Acidovorax_A--1||g__Aquabacterium--6||g__Aquamicrobium_A--1||g__Aquincola--1||g__Aureimonas_A--1||g__Caulobacter--8||g__Chromohalobacter--1||g__Curvibacter--3||g__Giesbergeria--1||g__Hydrogenophaga--5||g__Hylemonella--5||g__JAFALK01--1||g__Lysobacter--1||g__Magnetovibrio--1||g__Massilia--7||g__Noviherbaspirillum--1||g__Novosphingobium--1||g__Pandoraea--1||g__Pelethomonas--1||g__Pseudorhodoferax--10||g__Pseudoxanthomonas_A--1||g__Ramlibacter--4||g__Rhizobacter--2||g__Rhizobium--1||g__S009-29--1||g__Schaedlerella--2||g__UBA3402--1||g__Variovorax--2||g__Xanthomonas_A--2:capture_order_counter=o__Burkholderiales--57||o__Caulobacterales--8||o__Lachnospirales--3||o__Mariprofundales--1||o__Oscillospirales--1||o__Pseudomonadales--1||o__Rhizobiales--3||o__Rhodospirillales--1||o__Sphingomonadales--1||o__Xanthomonadales--4:capture_phylum_counter=p__Firmicutes_A--4||p__Proteobacteria--76:capture_species_counter=s__Achromobacter denitrificans--1||s__Achromobacter xylosoxidans_C--3||s__Acidovorax sp001422735--1||s__Acidovorax sp001424425--2||s__Acidovorax_A citrulli--1||s__Aquabacterium sp002339015--1||s__Aquabacterium sp013822685--4||s__Aquabacterium sp903871865--1||s__Aquamicrobium_A sediminum--1||s__Aquincola tertiaricarbonis--1||s__Aureimonas_A endophytica--1||s__Caulobacter sp002737755--8||s__Chromohalobacter canadensis--1||s__Curvibacter sp003987795--3||s__Giesbergeria sp012932145--1||s__Hydrogenophaga sp002840835--1||s__Hydrogenophaga sp003241965--4||s__Hylemonella gracilis--5||s__JAFALK01 sp019234295--1||s__Lysobacter spongiicola--1||s__Magnetovibrio sp016763255--1||s__Massilia aurea_A--2||s__Massilia sp003484545--1||s__Massilia sp014171595--4||s__Noviherbaspirillum sp004570315--1||s__Novosphingobium sp002336765--1||s__Pandoraea sputorum--1||s__Pelethomonas sp014799845--1||s__Pseudorhodoferax soli--1||s__Pseudorhodoferax sp001422365--9||s__Pseudoxanthomonas_A sp014851805--1||s__Ramlibacter sp004144865--1||s__Ramlibacter sp013087525--3||s__Rhizobacter sp000799605--1||s__Rhizobacter sp900142965--1||s__Rhizobium tumorigenes--1||s__S009-29 sp015489095--1||s__Schaedlerella sp910574865--2||s__UBA3402 sp910575585--1||s__Variovorax sp001984055--2||s__Xanthomonas_A sontii--2:evalue_avg=4.630745098039216e-19:evalue_max=2.36e-17:evalue_min=1.1e-93:evalue_std=3.304614785892185e-18:evalue_sum=2.3616800000000002e-17:gapopen_avg=0.1568627450980392:gapopen_max=2.0:gapopen_min=0.0:gapopen_std=0.4635751943151334:gapopen_sum=8.0:gtdb_class_counter=c__Gammaproteobacteria--33:gtdb_domain_counter=d__Bacteria--33:gtdb_family_counter=f__Burkholderiaceae--33:gtdb_genus_counter=g__Aquabacterium--9||g__Comamonas--11||g__Hylemonella--4||g__Pelomonas--1||g__Pseudorhodoferax--3||g__Rhizobacter--1||g__Rhodoferax--2||g__Undibacterium--2:gtdb_order_counter=o__Burkholderiales--33:gtdb_phylum_counter=p__Proteobacteria--33:gtdb_species_counter=s__Aquabacterium sp000768065--1||s__Aquabacterium sp004297345--1||s__Aquabacterium sp004322345--1||s__Aquabacterium sp013822685--1||s__Aquabacterium sp014378415--2||s__Aquabacterium sp016185075--1||s__Aquabacterium sp016195855--1||s__Aquabacterium sp016234775--1||s__Comamonas aquatica--1||s__Comamonas jiangduensis--1||s__Comamonas kerstersii--1||s__Comamonas sp014836675--1||s__Comamonas sp015478895--1||s__Comamonas sp019236485--1||s__Comamonas terrigena--1||s__Comamonas testosteroni--1||s__Comamonas testosteroni_B--1||s__Comamonas testosteroni_D--1||s__Comamonas testosteroni_F--1||s__Hylemonella gracilis--1||s__Hylemonella gracilis_A--1||s__Hylemonella gracilis_B--1||s__Hylemonella sp013334205--1||s__Pelomonas sp003550215--1||s__Pseudorhodoferax aquiterrae--1||s__Pseudorhodoferax soli--1||s__Pseudorhodoferax sp001422365--1||s__Rhizobacter gummiphilus--1||s__Rhodoferax sp001795455--1||s__Rhodoferax sp002251855--1||s__Undibacterium sp014284365--1||s__Undibacterium sp018139685--1:heptad_counter=MCP-36H--113:lbd_counter=UNKNOWN--1:lca_tree=f__Burkholderiaceae:length_avg=119.70588235294117:length_max=157.0:length_min=37.0:length_std=30.451465723440677:length_sum=6105.0:mismatch_avg=10.372549019607844:mismatch_max=46.0:mismatch_min=0.0:mismatch_std=9.633194245552668:mismatch_sum=529.0:name=N1092791:qcovhsp_avg=99.09215686274507:qcovhsp_max=100.0:qcovhsp_min=95.4:qcovhsp_std=1.1426010917647333:qcovhsp_sum=5053.699999999999:qend_avg=120.3921568627451:qend_max=157.0:qend_min=37.0:qend_std=30.996824631805467:qend_sum=6140.0:qstart_avg=1.7843137254901962:qstart_max=8.0:qstart_min=1.0:qstart_std=1.4465645577048551:qstart_sum=91.0:ref_name_counter=GB_GCA_013822685.1_protein.faa_PNKV01000004.1_28@PF00015_full_PFAM.317.501--11||GB_GCA_016706565.1_protein.faa_JADJJI010000001.1_402@PF00015_full_PFAM.279.463--1||GB_GCA_016713305.1_protein.faa_JADJPK010000007.1_205@PF00015_full_PFAM.728.792--1||GB_GCA_903870065.1_protein.faa_CAIQBN010000610.1_2@PF00015_full_PFAM.311.500--1||RS_GCF_000333395.1_protein.faa_NZ_BADA01000003.1_1@PF00015_full_PFAM.5.62--1||RS_GCF_000344615.1_protein.faa_NZ_KB467824.1_2495@PF00015_full_PFAM.314.506--2||RS_GCF_000799305.1_protein.faa_NZ_JUGM01000008.1_38@PF00015_full_PFAM.293.498--1||RS_GCF_000799605.1_protein.faa_NZ_JUGZ01000066.1_1@PF00015_full_PFAM.317.416--6||RS_GCF_000800095.1_protein.faa_NZ_JUHA01000041.1_20@PF00015_full_PFAM.314.501--1||RS_GCF_001422365.1_protein.faa_NZ_LMMT01000037.1_8@PF00015_full_PFAM.327.501--8||RS_GCF_002116905.1_protein.faa_NZ_CP015118.1_4946@PF00015_full_PFAM.318.506--3||RS_GCF_003337555.1_protein.faa_NZ_QPJK01000008.1_135@PF00015_full_PFAM.325.501--1||RS_GCF_004328645.1_protein.faa_NZ_CP031395.1_2843@PF00015_full_PFAM.60.248--2||RS_GCF_004362405.1_protein.faa_NZ_SNXE01000013.1_43@PF00015_full_PFAM.321.499--1||RS_GCF_011388215.1_protein.faa_NZ_CP049989.1_3335@PF00015_full_PFAM.323.505--1||RS_GCF_012275445.1_protein.faa_NZ_JAAZQK010000002.1_475@PF00015_full_PFAM.319.508--7||RS_GCF_012275445.1_protein.faa_NZ_JAAZQK010000002.1_482@PF00015_full_PFAM.314.499--1||RS_GCF_014652235.1_protein.faa_NZ_BMYK01000008.1_112@PF00015_full_PFAM.327.501--2:scovhsp_avg=71.19607843137256:scovhsp_max=89.9:scovhsp_min=50.0:scovhsp_std=11.725015322536919:scovhsp_sum=3631.0:send_avg=131.1764705882353:send_max=184.0:send_min=44.0:send_std=31.74946039374713:send_sum=6690.0:sstart_avg=12.549019607843137:sstart_max=65.0:sstart_min=1.0:sstart_std=14.828774359993746:sstart_sum=640.0],((d2c3579c-14a7-4602-9ece-578792b52791_4@MCPsignal.22.68:0.032735[&&NHX:Sample=rhizpot3:Type=capture:besthit=95.7:bitscore=83.2:capture_class=c__Gammaproteobacteria:capture_domain=d__Bacteria:capture_family=f__Thiobacillaceae:capture_genus=g__Thiobacillus:capture_order=o__Burkholderiales:capture_phylum=p__Proteobacteria:capture_species=s__Thiobacillus sp001802655:evalue=9.28e-23:gapopen=0.0:heptad=MCP-36H:length=46.0:mismatch=2.0:qcovhsp=100.0:qend=46.0:qstart=1.0:ref_name=RS_GCF_001592285.1_protein.faa_NZ_BCWQ01000036.1_1@PF00015_full_PFAM.320.410:scovhsp=51.1:send=75.0:sstart=30.0],(GB_GCA_014378085.1_protein.faa_JACMOJ010000307.1_8@PF00015_full_PFAM.313.507:0.104094[&&NHX:Type=GTDB:gtdb_class=c__Gammaproteobacteria:gtdb_domain=d__Bacteria:gtdb_family=f__Usitatibacteraceae:gtdb_genus=g__UKL13-2:gtdb_order=o__Burkholderiales:gtdb_phylum=p__Proteobacteria:gtdb_species=s__UKL13-2 sp014378085:heptad=MCP-36H:species=d__Bacteria_p__Proteobacteria_c__Gammaproteobacteria_o__Burkholderiales_f__Usitatibacteraceae_g__UKL13-2_s__UKL13-2 sp014378085],(((d5756d84-a952-5007-98b2-4eb2018ff58e_1@MCPsignal.68.159:0.119683[&&NHX:Sample=rhiztom3:Type=capture:capture_class=c__Gammaproteobacteria:capture_domain=d__Bacteria:capture_family=f__Burkholderiaceae:capture_genus=g__Hydrogenophaga:capture_order=o__Burkholderiales:capture_phylum=p__Proteobacteria:capture_species=s__Hydrogenophaga pseudoflava:heptad=MCP-36H],85fe9b76-46fe-47d9-82ec-89d379ecd931_1@MCPsignal.112.181:5e-09[&&NHX:Sample=rhiztom1:Type=capture:capture_class=c__Gammaproteobacteria:capture_domain=d__Bacteria:capture_family=f__Burkholderiaceae:capture_genus=g__Achromobacter:capture_order=o__Burkholderiales:capture_phylum=p__Proteobacteria:capture_species=s__Achromobacter sp003454835:heptad=MCP-36H])0:5e-09[&&NHX:Sample_counter=rhiztom1--1||rhiztom3--1:Type_counter=capture--2:capture_class_counter=c__Gammaproteobacteria--2:capture_domain_counter=d__Bacteria--2:capture_family_counter=f__Burkholderiaceae--2:capture_genus_counter=g__Achromobacter--1||g__Hydrogenophaga--1:capture_order_counter=o__Burkholderiales--2:capture_phylum_counter=p__Proteobacteria--2:capture_species_counter=s__Achromobacter sp003454835--1||s__Hydrogenophaga pseudoflava--1:gtdb_class_counter=:gtdb_domain_counter=:gtdb_family_counter=:gtdb_genus_counter=:gtdb_order_counter=:gtdb_phylum_counter=:gtdb_species_counter=:heptad_counter=MCP-36H--2:lbd_counter=:name=N1092796:ref_name_counter=],((eeff27ed-4196-4891-aa1e-12e9f286b75f_4@MCPsignal.23.151:0.079501[&&NHX:Sample=rhiztom3:Type=capture:besthit=82.0:bitscore=186.0:capture_class=c__Gammaproteobacteria:capture_domain=d__Bacteria:capture_family=f__Burkholderiaceae:capture_genus=g__Aquabacterium_A:capture_order=o__Burkholderiales:capture_phylum=p__Proteobacteria:capture_species=s__Aquabacterium_A sp001770815:evalue=6.79e-61:gapopen=0.0:heptad=MCP-36H:length=128.0:mismatch=23.0:qcovhsp=100.0:qend=128.0:qstart=1.0:ref_name=GB_GCA_018780075.1_protein.faa_JADMKB010000129.1_4@PF00015_full_PFAM.326.507:scovhsp=70.7:send=160.0:sstart=33.0],0923bdb7-464b-4890-8d0a-95dea15d0c57_5@MCPsignal.231.322:0.153558[&&NHX:Sample=rhiztom3:Type=capture:capture_class=c__Gammaproteobacteria:capture_domain=d__Bacteria:capture_family=f__Burkholderiaceae:capture_genus=g__Acidovorax_A:capture_order=o__Burkholderiales:capture_phylum=p__Proteobacteria:capture_species=s__Acidovorax_A citrulli:heptad=MCP-36H])0.705:0.0285901[&&NHX:Sample_counter=rhiztom3--2:Type_counter=capture--2:besthit_avg=82.0:besthit_max=82.0:besthit_min=82.0:besthit_std=0:besthit_sum=82.0:bitscore_avg=186.0:bitscore_max=186.0:bitscore_min=186.0:bitscore_std=0:bitscore_sum=186.0:capture_class_counter=c__Gammaproteobacteria--2:capture_domain_counter=d__Bacteria--2:capture_family_counter=f__Burkholderiaceae--2:capture_genus_counter=g__Acidovorax_A--1||g__Aquabacterium_A--1:capture_order_counter=o__Burkholderiales--2:capture_phylum_counter=p__Proteobacteria--2:capture_species_counter=s__Acidovorax_A citrulli--1||s__Aquabacterium_A sp001770815--1:evalue_avg=6.79e-61:evalue_max=6.79e-61:evalue_min=6.79e-61:evalue_std=0:evalue_sum=6.79e-61:gapopen_avg=0.0:gapopen_max=0.0:gapopen_min=0.0:gapopen_std=0:gapopen_sum=0.0:gtdb_class_counter=:gtdb_domain_counter=:gtdb_family_counter=:gtdb_genus_counter=:gtdb_order_counter=:gtdb_phylum_counter=:gtdb_species_counter=:heptad_counter=MCP-36H--2:lbd_counter=:length_avg=128.0:length_max=128.0:length_min=128.0:length_std=0:length_sum=128.0:mismatch_avg=23.0:mismatch_max=23.0:mismatch_min=23.0:mismatch_std=0:mismatch_sum=23.0:name=N1092799:qcovhsp_avg=100.0:qcovhsp_max=100.0:qcovhsp_min=100.0:qcovhsp_std=0:qcovhsp_sum=100.0:qend_avg=128.0:qend_max=128.0:qend_min=128.0:qend_std=0:qend_sum=128.0:qstart_avg=1.0:qstart_max=1.0:qstart_min=1.0:qstart_std=0:qstart_sum=1.0:ref_name_counter=GB_GCA_018780075.1_protein.faa_JADMKB010000129.1_4@PF00015_full_PFAM.326.507--1:scovhsp_avg=70.7:scovhsp_max=70.7:scovhsp_min=70.7:scovhsp_std=0:scovhsp_sum=70.7:send_avg=160.0:send_max=160.0:send_min=160.0:send_std=0:send_sum=160.0:sstart_avg=33.0:sstart_max=33.0:sstart_min=33.0:sstart_std=0:sstart_sum=33.0],3fccf4b3-70c6-462e-ac51-1b63ca69ec68_5@MCPsignal.82.163:0.0337822[&&NHX:Sample=rhiztom1:Type=capture:capture_class=c__Gammaproteobacteria:capture_domain=d__Bacteria:capture_family=f__Burkholderiaceae:capture_genus=g__Hydrogenophaga:capture_order=o__Burkholderiales:capture_phylum=p__Proteobacteria:capture_species=s__Hydrogenophaga pseudoflava:heptad=MCP-36H])0:5e-09[&&NHX:Sample_counter=rhiztom1--1||rhiztom3--2:Type_counter=capture--3:besthit_avg=82.0:besthit_max=82.0:besthit_min=82.0:besthit_std=0:besthit_sum=82.0:bitscore_avg=186.0:bitscore_max=186.0:bitscore_min=186.0:bitscore_std=0:bitscore_sum=186.0:capture_class_counter=c__Gammaproteobacteria--3:capture_domain_counter=d__Bacteria--3:capture_family_counter=f__Burkholderiaceae--3:capture_genus_counter=g__Acidovorax_A--1||g__Aquabacterium_A--1||g__Hydrogenophaga--1:capture_order_counter=o__Burkholderiales--3:capture_phylum_counter=p__Proteobacteria--3:capture_species_counter=s__Acidovorax_A citrulli--1||s__Aquabacterium_A sp001770815--1||s__Hydrogenophaga pseudoflava--1:evalue_avg=6.79e-61:evalue_max=6.79e-61:evalue_min=6.79e-61:evalue_std=0:evalue_sum=6.79e-61:gapopen_avg=0.0:gapopen_max=0.0:gapopen_min=0.0:gapopen_std=0:gapopen_sum=0.0:gtdb_class_counter=:gtdb_domain_counter=:gtdb_family_counter=:gtdb_genus_counter=:gtdb_order_counter=:gtdb_phylum_counter=:gtdb_species_counter=:heptad_counter=MCP-36H--3:lbd_counter=:length_avg=128.0:length_max=128.0:length_min=128.0:length_std=0:length_sum=128.0:mismatch_avg=23.0:mismatch_max=23.0:mismatch_min=23.0:mismatch_std=0:mismatch_sum=23.0:name=N1092801:qcovhsp_avg=100.0:qcovhsp_max=100.0:qcovhsp_min=100.0:qcovhsp_std=0:qcovhsp_sum=100.0:qend_avg=128.0:qend_max=128.0:qend_min=128.0:qend_std=0:qend_sum=128.0:qstart_avg=1.0:qstart_max=1.0:qstart_min=1.0:qstart_std=0:qstart_sum=1.0:ref_name_counter=GB_GCA_018780075.1_protein.faa_JADMKB010000129.1_4@PF00015_full_PFAM.326.507--1:scovhsp_avg=70.7:scovhsp_max=70.7:scovhsp_min=70.7:scovhsp_std=0:scovhsp_sum=70.7:send_avg=160.0:send_max=160.0:send_min=160.0:send_std=0:send_sum=160.0:sstart_avg=33.0:sstart_max=33.0:sstart_min=33.0:sstart_std=0:sstart_sum=33.0])0:5e-09[&&NHX:Sample_counter=rhiztom1--2||rhiztom3--3:Type_counter=capture--5:besthit_avg=82.0:besthit_max=82.0:besthit_min=82.0:besthit_std=0:besthit_sum=82.0:bitscore_avg=186.0:bitscore_max=186.0:bitscore_min=186.0:bitscore_std=0:bitscore_sum=186.0:capture_class_counter=c__Gammaproteobacteria--5:capture_domain_counter=d__Bacteria--5:capture_family_counter=f__Burkholderiaceae--5:capture_genus_counter=g__Achromobacter--1||g__Acidovorax_A--1||g__Aquabacterium_A--1||g__Hydrogenophaga--2:capture_order_counter=o__Burkholderiales--5:capture_phylum_counter=p__Proteobacteria--5:capture_species_counter=s__Achromobacter sp003454835--1||s__Acidovorax_A citrulli--1||s__Aquabacterium_A sp001770815--1||s__Hydrogenophaga pseudoflava--2:evalue_avg=6.79e-61:evalue_max=6.79e-61:evalue_min=6.79e-61:evalue_std=0:evalue_sum=6.79e-61:gapopen_avg=0.0:gapopen_max=0.0:gapopen_min=0.0:gapopen_std=0:gapopen_sum=0.0:gtdb_class_counter=:gtdb_domain_counter=:gtdb_family_counter=:gtdb_genus_counter=:gtdb_order_counter=:gtdb_phylum_counter=:gtdb_species_counter=:heptad_counter=MCP-36H--5:lbd_counter=:length_avg=128.0:length_max=128.0:length_min=128.0:length_std=0:length_sum=128.0:mismatch_avg=23.0:mismatch_max=23.0:mismatch_min=23.0:mismatch_std=0:mismatch_sum=23.0:name=N1092802:qcovhsp_avg=100.0:qcovhsp_max=100.0:qcovhsp_min=100.0:qcovhsp_std=0:qcovhsp_sum=100.0:qend_avg=128.0:qend_max=128.0:qend_min=128.0:qend_std=0:qend_sum=128.0:qstart_avg=1.0:qstart_max=1.0:qstart_min=1.0:qstart_std=0:qstart_sum=1.0:ref_name_counter=GB_GCA_018780075.1_protein.faa_JADMKB010000129.1_4@PF00015_full_PFAM.326.507--1:scovhsp_avg=70.7:scovhsp_max=70.7:scovhsp_min=70.7:scovhsp_std=0:scovhsp_sum=70.7:send_avg=160.0:send_max=160.0:send_min=160.0:send_std=0:send_sum=160.0:sstart_avg=33.0:sstart_max=33.0:sstart_min=33.0:sstart_std=0:sstart_sum=33.0],590eb113-3823-4daf-aab5-bcb7a8f973ba_3@MCPsignal.167.235:5e-09[&&NHX:Sample=rhiztom1:Type=capture:capture_class=c__Gammaproteobacteria:capture_domain=d__Bacteria:capture_family=f__Burkholderiaceae:capture_genus=g__Achromobacter:capture_order=o__Burkholderiales:capture_phylum=p__Proteobacteria:capture_species=s__Achromobacter sp003454835:heptad=MCP-36H])0.916:0.0662348[&&NHX:Sample_counter=rhiztom1--3||rhiztom3--3:Type_counter=capture--6:besthit_avg=82.0:besthit_max=82.0:besthit_min=82.0:besthit_std=0:besthit_sum=82.0:bitscore_avg=186.0:bitscore_max=186.0:bitscore_min=186.0:bitscore_std=0:bitscore_sum=186.0:capture_class_counter=c__Gammaproteobacteria--6:capture_domain_counter=d__Bacteria--6:capture_family_counter=f__Burkholderiaceae--6:capture_genus_counter=g__Achromobacter--2||g__Acidovorax_A--1||g__Aquabacterium_A--1||g__Hydrogenophaga--2:capture_order_counter=o__Burkholderiales--6:capture_phylum_counter=p__Proteobacteria--6:capture_species_counter=s__Achromobacter sp003454835--2||s__Acidovorax_A citrulli--1||s__Aquabacterium_A sp001770815--1||s__Hydrogenophaga pseudoflava--2:evalue_avg=6.79e-61:evalue_max=6.79e-61:evalue_min=6.79e-61:evalue_std=0:evalue_sum=6.79e-61:gapopen_avg=0.0:gapopen_max=0.0:gapopen_min=0.0:gapopen_std=0:gapopen_sum=0.0:gtdb_class_counter=:gtdb_domain_counter=:gtdb_family_counter=:gtdb_genus_counter=:gtdb_order_counter=:gtdb_phylum_counter=:gtdb_species_counter=:heptad_counter=MCP-36H--6:lbd_counter=:length_avg=128.0:length_max=128.0:length_min=128.0:length_std=0:length_sum=128.0:mismatch_avg=23.0:mismatch_max=23.0:mismatch_min=23.0:mismatch_std=0:mismatch_sum=23.0:name=N1092804:qcovhsp_avg=100.0:qcovhsp_max=100.0:qcovhsp_min=100.0:qcovhsp_std=0:qcovhsp_sum=100.0:qend_avg=128.0:qend_max=128.0:qend_min=128.0:qend_std=0:qend_sum=128.0:qstart_avg=1.0:qstart_max=1.0:qstart_min=1.0:qstart_std=0:qstart_sum=1.0:ref_name_counter=GB_GCA_018780075.1_protein.faa_JADMKB010000129.1_4@PF00015_full_PFAM.326.507--1:scovhsp_avg=70.7:scovhsp_max=70.7:scovhsp_min=70.7:scovhsp_std=0:scovhsp_sum=70.7:send_avg=160.0:send_max=160.0:send_min=160.0:send_std=0:send_sum=160.0:sstart_avg=33.0:sstart_max=33.0:sstart_min=33.0:sstart_std=0:sstart_sum=33.0])0.769:0.0753845[&&NHX:Sample_counter=rhiztom1--3||rhiztom3--3:Type_counter=GTDB--1||capture--6:besthit_avg=82.0:besthit_max=82.0:besthit_min=82.0:besthit_std=0:besthit_sum=82.0:bitscore_avg=186.0:bitscore_max=186.0:bitscore_min=186.0:bitscore_std=0:bitscore_sum=186.0:capture_class_counter=c__Gammaproteobacteria--6:capture_domain_counter=d__Bacteria--6:capture_family_counter=f__Burkholderiaceae--6:capture_genus_counter=g__Achromobacter--2||g__Acidovorax_A--1||g__Aquabacterium_A--1||g__Hydrogenophaga--2:capture_order_counter=o__Burkholderiales--6:capture_phylum_counter=p__Proteobacteria--6:capture_species_counter=s__Achromobacter sp003454835--2||s__Acidovorax_A citrulli--1||s__Aquabacterium_A sp001770815--1||s__Hydrogenophaga pseudoflava--2:evalue_avg=6.79e-61:evalue_max=6.79e-61:evalue_min=6.79e-61:evalue_std=0:evalue_sum=6.79e-61:gapopen_avg=0.0:gapopen_max=0.0:gapopen_min=0.0:gapopen_std=0:gapopen_sum=0.0:gtdb_class_counter=c__Gammaproteobacteria--1:gtdb_domain_counter=d__Bacteria--1:gtdb_family_counter=f__Usitatibacteraceae--1:gtdb_genus_counter=g__UKL13-2--1:gtdb_order_counter=o__Burkholderiales--1:gtdb_phylum_counter=p__Proteobacteria--1:gtdb_species_counter=s__UKL13-2 sp014378085--1:heptad_counter=MCP-36H--7:lbd_counter=:lca_tree=s__UKL13-2 sp014378085:length_avg=128.0:length_max=128.0:length_min=128.0:length_std=0:length_sum=128.0:mismatch_avg=23.0:mismatch_max=23.0:mismatch_min=23.0:mismatch_std=0:mismatch_sum=23.0:name=N1092805:qcovhsp_avg=100.0:qcovhsp_max=100.0:qcovhsp_min=100.0:qcovhsp_std=0:qcovhsp_sum=100.0:qend_avg=128.0:qend_max=128.0:qend_min=128.0:qend_std=0:qend_sum=128.0:qstart_avg=1.0:qstart_max=1.0:qstart_min=1.0:qstart_std=0:qstart_sum=1.0:ref_name_counter=GB_GCA_018780075.1_protein.faa_JADMKB010000129.1_4@PF00015_full_PFAM.326.507--1:scovhsp_avg=70.7:scovhsp_max=70.7:scovhsp_min=70.7:scovhsp_std=0:scovhsp_sum=70.7:send_avg=160.0:send_max=160.0:send_min=160.0:send_std=0:send_sum=160.0:sstart_avg=33.0:sstart_max=33.0:sstart_min=33.0:sstart_std=0:sstart_sum=33.0])0.662:0.0179604[&&NHX:Sample_counter=rhizpot3--1||rhiztom1--3||rhiztom3--3:Type_counter=GTDB--1||capture--7:besthit_avg=88.85:besthit_max=95.7:besthit_min=82.0:besthit_std=9.687362902255703:besthit_sum=177.7:bitscore_avg=134.6:bitscore_max=186.0:bitscore_min=83.2:bitscore_std=72.69057710597708:bitscore_sum=269.2:capture_class_counter=c__Gammaproteobacteria--7:capture_domain_counter=d__Bacteria--7:capture_family_counter=f__Burkholderiaceae--6||f__Thiobacillaceae--1:capture_genus_counter=g__Achromobacter--2||g__Acidovorax_A--1||g__Aquabacterium_A--1||g__Hydrogenophaga--2||g__Thiobacillus--1:capture_order_counter=o__Burkholderiales--7:capture_phylum_counter=p__Proteobacteria--7:capture_species_counter=s__Achromobacter sp003454835--2||s__Acidovorax_A citrulli--1||s__Aquabacterium_A sp001770815--1||s__Hydrogenophaga pseudoflava--2||s__Thiobacillus sp001802655--1:evalue_avg=4.64e-23:evalue_max=9.28e-23:evalue_min=6.79e-61:evalue_std=6.561950929411161e-23:evalue_sum=9.28e-23:gapopen_avg=0.0:gapopen_max=0.0:gapopen_min=0.0:gapopen_std=0.0:gapopen_sum=0.0:gtdb_class_counter=c__Gammaproteobacteria--1:gtdb_domain_counter=d__Bacteria--1:gtdb_family_counter=f__Usitatibacteraceae--1:gtdb_genus_counter=g__UKL13-2--1:gtdb_order_counter=o__Burkholderiales--1:gtdb_phylum_counter=p__Proteobacteria--1:gtdb_species_counter=s__UKL13-2 sp014378085--1:heptad_counter=MCP-36H--8:lbd_counter=:lca_tree=s__UKL13-2 sp014378085:length_avg=87.0:length_max=128.0:length_min=46.0:length_std=57.982756057296896:length_sum=174.0:mismatch_avg=12.5:mismatch_max=23.0:mismatch_min=2.0:mismatch_std=14.849242404917497:mismatch_sum=25.0:name=N1092806:qcovhsp_avg=100.0:qcovhsp_max=100.0:qcovhsp_min=100.0:qcovhsp_std=0.0:qcovhsp_sum=200.0:qend_avg=87.0:qend_max=128.0:qend_min=46.0:qend_std=57.982756057296896:qend_sum=174.0:qstart_avg=1.0:qstart_max=1.0:qstart_min=1.0:qstart_std=0.0:qstart_sum=2.0:ref_name_counter=GB_GCA_018780075.1_protein.faa_JADMKB010000129.1_4@PF00015_full_PFAM.326.507--1||RS_GCF_001592285.1_protein.faa_NZ_BCWQ01000036.1_1@PF00015_full_PFAM.320.410--1:scovhsp_avg=60.900000000000006:scovhsp_max=70.7:scovhsp_min=51.1:scovhsp_std=13.859292911256333:scovhsp_sum=121.80000000000001:send_avg=117.5:send_max=160.0:send_min=75.0:send_std=60.10407640085654:send_sum=235.0:sstart_avg=31.5:sstart_max=33.0:sstart_min=30.0:sstart_std=2.1213203435596424:sstart_sum=63.0],(0f217114-07c7-4706-8913-081cfae1cf3e_5@MCPsignal.223.272:0.0302134[&&NHX:Sample=rhizpot1:Type=capture:capture_class=c__Alphaproteobacteria:capture_domain=d__Bacteria:capture_family=f__Sphingomonadaceae:capture_genus=g__Novosphingobium:capture_order=o__Sphingomonadales:capture_phylum=p__Proteobacteria:capture_species=s__Novosphingobium sp015865035:heptad=MCP-36H],((bfc6cc31-aefa-4995-a1ce-5d24c775f5b0_4@MCPsignal.57.111:5e-09[&&NHX:Sample=rhizpot3:Type=capture:capture_class=c__Gammaproteobacteria:capture_domain=d__Bacteria:capture_family=f__Burkholderiaceae:capture_genus=g__Hydrogenophaga:capture_order=o__Burkholderiales:capture_phylum=p__Proteobacteria:capture_species=s__Hydrogenophaga sp003241965:heptad=MCP-36H],((((GB_GCA_903954045.1_protein.faa_CAJBMJ010000119.1_11@PF00015_full_PFAM.185.369:0.214349[&&NHX:Type=GTDB:gtdb_class=c__Gammaproteobacteria:gtdb_domain=d__Bacteria:gtdb_family=f__Burkholderiaceae:gtdb_genus=g__Rhodoferax:gtdb_order=o__Burkholderiales:gtdb_phylum=p__Proteobacteria:gtdb_species=s__Rhodoferax sp903954045:heptad=MCP-36H:species=d__Bacteria_p__Proteobacteria_c__Gammaproteobacteria_o__Burkholderiales_f__Burkholderiaceae_g__Rhodoferax_s__Rhodoferax sp903954045],948589ce-51f1-481e-94bd-095371e80ad0_1@MCPsignal.103.157:5e-09[&&NHX:Sample=rhiztom3:Type=capture:capture_class=c__Gammaproteobacteria:capture_domain=d__Bacteria:capture_family=f__Burkholderiaceae:capture_genus=g__Massilia:capture_order=o__Burkholderiales:capture_phylum=p__Proteobacteria:capture_species=s__Massilia sp003520365:heptad=MCP-36H])0.758:0.0319096[&&NHX:Sample_counter=rhiztom3--1:Type_counter=GTDB--1||capture--1:capture_class_counter=c__Gammaproteobacteria--1:capture_domain_counter=d__Bacteria--1:capture_family_counter=f__Burkholderiaceae--1:capture_genus_counter=g__Massilia--1:capture_order_counter=o__Burkholderiales--1:capture_phylum_counter=p__Proteobacteria--1:capture_species_counter=s__Massilia sp003520365--1:gtdb_class_counter=c__Gammaproteobacteria--1:gtdb_domain_counter=d__Bacteria--1:gtdb_family_counter=f__Burkholderiaceae--1:gtdb_genus_counter=g__Rhodoferax--1:gtdb_order_counter=o__Burkholderiales--1:gtdb_phylum_counter=p__Proteobacteria--1:gtdb_species_counter=s__Rhodoferax sp903954045--1:heptad_counter=MCP-36H--2:lbd_counter=:lca_tree=s__Rhodoferax sp903954045:name=N1092811:ref_name_counter=],GB_GCA_016213265.1_protein.faa_JACRBA010000106.1_3@PF00015_full_PFAM.328.510:0.0821163[&&NHX:Type=GTDB:gtdb_class=c__Gammaproteobacteria:gtdb_domain=d__Bacteria:gtdb_family=f__Burkholderiaceae:gtdb_genus=g__Ideonella:gtdb_order=o__Burkholderiales:gtdb_phylum=p__Proteobacteria:gtdb_species=s__Ideonella sp016213265:heptad=MCP-36H:species=d__Bacteria_p__Proteobacteria_c__Gammaproteobacteria_o__Burkholderiales_f__Burkholderiaceae_g__Ideonella_s__Ideonella sp016213265])0.086:0.0154571[&&NHX:Sample_counter=rhiztom3--1:Type_counter=GTDB--2||capture--1:capture_class_counter=c__Gammaproteobacteria--1:capture_domain_counter=d__Bacteria--1:capture_family_counter=f__Burkholderiaceae--1:capture_genus_counter=g__Massilia--1:capture_order_counter=o__Burkholderiales--1:capture_phylum_counter=p__Proteobacteria--1:capture_species_counter=s__Massilia sp003520365--1:gtdb_class_counter=c__Gammaproteobacteria--2:gtdb_domain_counter=d__Bacteria--2:gtdb_family_counter=f__Burkholderiaceae--2:gtdb_genus_counter=g__Ideonella--1||g__Rhodoferax--1:gtdb_order_counter=o__Burkholderiales--2:gtdb_phylum_counter=p__Proteobacteria--2:gtdb_species_counter=s__Ideonella sp016213265--1||s__Rhodoferax sp903954045--1:heptad_counter=MCP-36H--3:lbd_counter=:lca_tree=f__Burkholderiaceae:name=N1092813:ref_name_counter=],(GB_GCA_012744285.1_protein.faa_JAAYID010000370.1_3@PF00015_full_PFAM.325.527:0.253412[&&NHX:Type=GTDB:gtdb_class=c__Gammaproteobacteria:gtdb_domain=d__Bacteria:gtdb_family=f__Burkholderiaceae:gtdb_genus=g__Pusillimonas_A:gtdb_order=o__Burkholderiales:gtdb_phylum=p__Proteobacteria:gtdb_species=s__Pusillimonas_A sp012744285:heptad=MCP-36H:species=d__Bacteria_p__Proteobacteria_c__Gammaproteobacteria_o__Burkholderiales_f__Burkholderiaceae_g__Pusillimonas_A_s__Pusillimonas_A sp012744285],fdba8c25-0e73-4a62-9f80-7b662102e809_4@MCPsignal.207.268:0.0676362[&&NHX:Sample=rhizpot1:Type=capture:capture_class=c__Gammaproteobacteria:capture_domain=d__Bacteria:capture_family=f__Burkholderiaceae:capture_genus=g__Achromobacter:capture_order=o__Burkholderiales:capture_phylum=p__Proteobacteria:capture_species=s__Achromobacter denitrificans:heptad=MCP-36H])0.582:0.00513111[&&NHX:Sample_counter=rhizpot1--1:Type_counter=GTDB--1||capture--1:capture_class_counter=c__Gammaproteobacteria--1:capture_domain_counter=d__Bacteria--1:capture_family_counter=f__Burkholderiaceae--1:capture_genus_counter=g__Achromobacter--1:capture_order_counter=o__Burkholderiales--1:capture_phylum_counter=p__Proteobacteria--1:capture_species_counter=s__Achromobacter denitrificans--1:gtdb_class_counter=c__Gammaproteobacteria--1:gtdb_domain_counter=d__Bacteria--1:gtdb_family_counter=f__Burkholderiaceae--1:gtdb_genus_counter=g__Pusillimonas_A--1:gtdb_order_counter=o__Burkholderiales--1:gtdb_phylum_counter=p__Proteobacteria--1:gtdb_species_counter=s__Pusillimonas_A sp012744285--1:heptad_counter=MCP-36H--2:lbd_counter=:lca_tree=s__Pusillimonas_A sp012744285:name=N1092816:ref_name_counter=])0.028:0.00974031[&&NHX:Sample_counter=rhizpot1--1||rhiztom3--1:Type_counter=GTDB--3||capture--2:capture_class_counter=c__Gammaproteobacteria--2:capture_domain_counter=d__Bacteria--2:capture_family_counter=f__Burkholderiaceae--2:capture_genus_counter=g__Achromobacter--1||g__Massilia--1:capture_order_counter=o__Burkholderiales--2:capture_phylum_counter=p__Proteobacteria--2:capture_species_counter=s__Achromobacter denitrificans--1||s__Massilia sp003520365--1:gtdb_class_counter=c__Gammaproteobacteria--3:gtdb_domain_counter=d__Bacteria--3:gtdb_family_counter=f__Burkholderiaceae--3:gtdb_genus_counter=g__Ideonella--1||g__Pusillimonas_A--1||g__Rhodoferax--1:gtdb_order_counter=o__Burkholderiales--3:gtdb_phylum_counter=p__Proteobacteria--3:gtdb_species_counter=s__Ideonella sp016213265--1||s__Pusillimonas_A sp012744285--1||s__Rhodoferax sp903954045--1:heptad_counter=MCP-36H--5:lbd_counter=:lca_tree=f__Burkholderiaceae:name=N1092817:ref_name_counter=],((e0b307f6-87bf-4348-aa17-240334b4c376_6@MCPsignal.127.255:0.207266[&&NHX:Sample=rhizpot3:Type=capture:capture_class=c__Gammaproteobacteria:capture_domain=d__Bacteria:capture_family=f__Burkholderiaceae:capture_genus=g__Variovorax:capture_order=o__Burkholderiales:capture_phylum=p__Proteobacteria:capture_species=s__Variovorax sp001426505:heptad=MCP-36H],(3a31457c-9fd2-4c60-8ef7-89567aad1bad_4@MCPsignal.180.239:5e-09[&&NHX:Sample=rhizpot1:Type=capture:capture_class=c__Gammaproteobacteria:capture_domain=d__Bacteria:capture_family=f__Burkholderiaceae:capture_genus=g__Achromobacter:capture_order=o__Burkholderiales:capture_phylum=p__Proteobacteria:capture_species=s__Achromobacter denitrificans:heptad=MCP-36H],49044075-07a3-43d1-85c2-7be3625b681a_5@MCPsignal.25.78:0.0213636[&&NHX:Sample=rhiztom2:Type=capture:capture_class=c__Gammaproteobacteria:capture_domain=d__Bacteria:capture_family=f__Burkholderiaceae:capture_genus=g__Achromobacter:capture_order=o__Burkholderiales:capture_phylum=p__Proteobacteria:capture_species=s__Achromobacter denitrificans:heptad=MCP-36H])0:5e-09[&&NHX:Sample_counter=rhizpot1--1||rhiztom2--1:Type_counter=capture--2:capture_class_counter=c__Gammaproteobacteria--2:capture_domain_counter=d__Bacteria--2:capture_family_counter=f__Burkholderiaceae--2:capture_genus_counter=g__Achromobacter--2:capture_order_counter=o__Burkholderiales--2:capture_phylum_counter=p__Proteobacteria--2:capture_species_counter=s__Achromobacter denitrificans--2:gtdb_class_counter=:gtdb_domain_counter=:gtdb_family_counter=:gtdb_genus_counter=:gtdb_order_counter=:gtdb_phylum_counter=:gtdb_species_counter=:heptad_counter=MCP-36H--2:lbd_counter=:name=N1092821:ref_name_counter=])0.708:0.0126878[&&NHX:Sample_counter=rhizpot1--1||rhizpot3--1||rhiztom2--1:Type_counter=capture--3:capture_class_counter=c__Gammaproteobacteria--3:capture_domain_counter=d__Bacteria--3:capture_family_counter=f__Burkholderiaceae--3:capture_genus_counter=g__Achromobacter--2||g__Variovorax--1:capture_order_counter=o__Burkholderiales--3:capture_phylum_counter=p__Proteobacteria--3:capture_species_counter=s__Achromobacter denitrificans--2||s__Variovorax sp001426505--1:gtdb_class_counter=:gtdb_domain_counter=:gtdb_family_counter=:gtdb_genus_counter=:gtdb_order_counter=:gtdb_phylum_counter=:gtdb_species_counter=:heptad_counter=MCP-36H--3:lbd_counter=:name=N1092822:ref_name_counter=],(((((((9488ac93-287c-4fef-985e-4160b9743aef_3@MCPsignal.396.518:0.0070364[&&NHX:Sample=rhiztom3:Type=capture:besthit=96.7:bitscore=211.0:capture_class=c__Gammaproteobacteria:capture_domain=d__Bacteria:capture_family=f__Burkholderiaceae:capture_genus=g__Noviherbaspirillum_A:capture_order=o__Burkholderiales:capture_phylum=p__Proteobacteria:capture_species=s__Noviherbaspirillum_A soli:evalue=6.27e-71:gapopen=0.0:heptad=MCP-36H:length=122.0:mismatch=4.0:qcovhsp=100.0:qend=122.0:qstart=1.0:ref_name=GB_GCA_016213205.1_protein.faa_JACRAZ010000073.1_6@PF00015_full_PFAM.320.509:scovhsp=64.6:send=163.0:sstart=42.0],40e62916-6477-410b-a491-461920b0f880_2@MCPsignal.41.159:0.030149[&&NHX:Sample=rhiztom3:Type=capture:besthit=96.5:bitscore=199.0:capture_class=c__Gammaproteobacteria:capture_domain=d__Bacteria:capture_family=f__Burkholderiaceae:capture_genus=g__Hydrogenophaga:capture_order=o__Burkholderiales:capture_phylum=p__Proteobacteria:capture_species=s__Hydrogenophaga sp002840835:evalue=5.6e-66:gapopen=0.0:heptad=MCP-36H:length=115.0:mismatch=4.0:qcovhsp=97.5:qend=116.0:qstart=2.0:ref_name=GB_GCA_016213205.1_protein.faa_JACRAZ010000073.1_6@PF00015_full_PFAM.320.509:scovhsp=60.8:send=153.0:sstart=39.0])0:5e-09[&&NHX:Sample_counter=rhiztom3--2:Type_counter=capture--2:besthit_avg=96.6:besthit_max=96.7:besthit_min=96.5:besthit_std=0.14142135623731153:besthit_sum=193.2:bitscore_avg=205.0:bitscore_max=211.0:bitscore_min=199.0:bitscore_std=8.48528137423857:bitscore_sum=410.0:capture_class_counter=c__Gammaproteobacteria--2:capture_domain_counter=d__Bacteria--2:capture_family_counter=f__Burkholderiaceae--2:capture_genus_counter=g__Hydrogenophaga--1||g__Noviherbaspirillum_A--1:capture_order_counter=o__Burkholderiales--2:capture_phylum_counter=p__Proteobacteria--2:capture_species_counter=s__Hydrogenophaga sp002840835--1||s__Noviherbaspirillum_A soli--1:evalue_avg=2.8000313500000003e-66:evalue_max=5.6e-66:evalue_min=6.27e-71:evalue_std=3.9597536390494857e-66:evalue_sum=5.600062700000001e-66:gapopen_avg=0.0:gapopen_max=0.0:gapopen_min=0.0:gapopen_std=0.0:gapopen_sum=0.0:gtdb_class_counter=:gtdb_domain_counter=:gtdb_family_counter=:gtdb_genus_counter=:gtdb_order_counter=:gtdb_phylum_counter=:gtdb_species_counter=:heptad_counter=MCP-36H--2:lbd_counter=:length_avg=118.5:length_max=122.0:length_min=115.0:length_std=4.949747468305833:length_sum=237.0:mismatch_avg=4.0:mismatch_max=4.0:mismatch_min=4.0:mismatch_std=0.0:mismatch_sum=8.0:name=N1092825:qcovhsp_avg=98.75:qcovhsp_max=100.0:qcovhsp_min=97.5:qcovhsp_std=1.7677669529663689:qcovhsp_sum=197.5:qend_avg=119.0:qend_max=122.0:qend_min=116.0:qend_std=4.242640687119285:qend_sum=238.0:qstart_avg=1.5:qstart_max=2.0:qstart_min=1.0:qstart_std=0.7071067811865476:qstart_sum=3.0:ref_name_counter=GB_GCA_016213205.1_protein.faa_JACRAZ010000073.1_6@PF00015_full_PFAM.320.509--2:scovhsp_avg=62.699999999999996:scovhsp_max=64.6:scovhsp_min=60.8:scovhsp_std=2.6870057685088784:scovhsp_sum=125.39999999999999:send_avg=158.0:send_max=163.0:send_min=153.0:send_std=7.0710678118654755:send_sum=316.0:sstart_avg=40.5:sstart_max=42.0:sstart_min=39.0:sstart_std=2.1213203435596424:sstart_sum=81.0],8453c0fa-b0b3-4c1a-8b94-fa656daae14d_6@MCPsignal.79.211:7e-09[&&NHX:Sample=rhiztom3:Type=capture:besthit=95.4:bitscore=224.0:capture_class=c__Gammaproteobacteria:capture_domain=d__Bacteria:capture_family=f__Burkholderiaceae:capture_genus=g__Massilia:capture_order=o__Burkholderiales:capture_phylum=p__Proteobacteria:capture_species=s__Massilia sp003484545:evalue=1.27e-75:gapopen=0.0:heptad=MCP-36H:length=131.0:mismatch=6.0:qcovhsp=99.2:qend=132.0:qstart=2.0:ref_name=GB_GCA_016213205.1_protein.faa_JACRAZ010000073.1_6@PF00015_full_PFAM.320.509:scovhsp=69.3:send=163.0:sstart=33.0])0.164:1.3e-08[&&NHX:Sample_counter=rhiztom3--3:Type_counter=capture--3:besthit_avg=96.2:besthit_max=96.7:besthit_min=95.4:besthit_std=0.6999999999999977:besthit_sum=288.6:bitscore_avg=211.33333333333334:bitscore_max=224.0:bitscore_min=199.0:bitscore_std=12.503332889007368:bitscore_sum=634.0:capture_class_counter=c__Gammaproteobacteria--3:capture_domain_counter=d__Bacteria--3:capture_family_counter=f__Burkholderiaceae--3:capture_genus_counter=g__Hydrogenophaga--1||g__Massilia--1||g__Noviherbaspirillum_A--1:capture_order_counter=o__Burkholderiales--3:capture_phylum_counter=p__Proteobacteria--3:capture_species_counter=s__Hydrogenophaga sp002840835--1||s__Massilia sp003484545--1||s__Noviherbaspirillum_A soli--1:evalue_avg=1.86668756709e-66:evalue_max=5.6e-66:evalue_min=1.27e-75:evalue_std=3.2331434073163335e-66:evalue_sum=5.60006270127e-66:gapopen_avg=0.0:gapopen_max=0.0:gapopen_min=0.0:gapopen_std=0.0:gapopen_sum=0.0:gtdb_class_counter=:gtdb_domain_counter=:gtdb_family_counter=:gtdb_genus_counter=:gtdb_order_counter=:gtdb_phylum_counter=:gtdb_species_counter=:heptad_counter=MCP-36H--3:lbd_counter=:length_avg=122.66666666666667:length_max=131.0:length_min=115.0:length_std=8.020806277010644:length_sum=368.0:mismatch_avg=4.666666666666667:mismatch_max=6.0:mismatch_min=4.0:mismatch_std=1.1547005383792517:mismatch_sum=14.0:name=N1092827:qcovhsp_avg=98.89999999999999:qcovhsp_max=100.0:qcovhsp_min=97.5:qcovhsp_std=1.276714533480371:qcovhsp_sum=296.7:qend_avg=123.33333333333333:qend_max=132.0:qend_min=116.0:qend_std=8.082903768654761:qend_sum=370.0:qstart_avg=1.6666666666666667:qstart_max=2.0:qstart_min=1.0:qstart_std=0.5773502691896257:qstart_sum=5.0:ref_name_counter=GB_GCA_016213205.1_protein.faa_JACRAZ010000073.1_6@PF00015_full_PFAM.320.509--3:scovhsp_avg=64.89999999999999:scovhsp_max=69.3:scovhsp_min=60.8:scovhsp_std=4.257933771208754:scovhsp_sum=194.7:send_avg=159.66666666666666:send_max=163.0:send_min=153.0:send_std=5.773502691896257:send_sum=479.0:sstart_avg=38.0:sstart_max=42.0:sstart_min=33.0:sstart_std=4.58257569495584:sstart_sum=114.0],d8275996-0996-42cb-a8ac-7220be6ec018_1@MCPsignal.93.218:5e-09[&&NHX:Sample=rhiztom3:Type=capture:besthit=97.6:bitscore=219.0:capture_class=c__Gammaproteobacteria:capture_domain=d__Bacteria:capture_family=f__Burkholderiaceae:capture_genus=g__Hydrogenophaga:capture_order=o__Burkholderiales:capture_phylum=p__Proteobacteria:capture_species=s__Hydrogenophaga sp002840835:evalue=9.09e-74:gapopen=0.0:heptad=MCP-36H:length=125.0:mismatch=3.0:qcovhsp=100.0:qend=125.0:qstart=1.0:ref_name=GB_GCA_016213205.1_protein.faa_JACRAZ010000073.1_6@PF00015_full_PFAM.320.509:scovhsp=66.1:send=163.0:sstart=39.0])0.002:0.0259736[&&NHX:Sample_counter=rhiztom3--4:Type_counter=capture--4:besthit_avg=96.55000000000001:besthit_max=97.6:besthit_min=95.4:besthit_std=0.9036961141150596:besthit_sum=386.20000000000005:bitscore_avg=213.25:bitscore_max=224.0:bitscore_min=199.0:bitscore_std=10.90489186863706:bitscore_sum=853.0:capture_class_counter=c__Gammaproteobacteria--4:capture_domain_counter=d__Bacteria--4:capture_family_counter=f__Burkholderiaceae--4:capture_genus_counter=g__Hydrogenophaga--2||g__Massilia--1||g__Noviherbaspirillum_A--1:capture_order_counter=o__Burkholderiales--4:capture_phylum_counter=p__Proteobacteria--4:capture_species_counter=s__Hydrogenophaga sp002840835--2||s__Massilia sp003484545--1||s__Noviherbaspirillum_A soli--1:evalue_avg=1.4000156980425e-66:evalue_max=5.6e-66:evalue_min=1.27e-75:evalue_std=2.7999895347941083e-66:evalue_sum=5.60006279217e-66:gapopen_avg=0.0:gapopen_max=0.0:gapopen_min=0.0:gapopen_std=0.0:gapopen_sum=0.0:gtdb_class_counter=:gtdb_domain_counter=:gtdb_family_counter=:gtdb_genus_counter=:gtdb_order_counter=:gtdb_phylum_counter=:gtdb_species_counter=:heptad_counter=MCP-36H--4:lbd_counter=:length_avg=123.25:length_max=131.0:length_min=115.0:length_std=6.652067347825035:length_sum=493.0:mismatch_avg=4.25:mismatch_max=6.0:mismatch_min=3.0:mismatch_std=1.2583057392117916:mismatch_sum=17.0:name=N1092829:qcovhsp_avg=99.175:qcovhsp_max=100.0:qcovhsp_min=97.5:qcovhsp_std=1.1786291472158095:qcovhsp_sum=396.7:qend_avg=123.75:qend_max=132.0:qend_min=116.0:qend_std=6.652067347825035:qend_sum=495.0:qstart_avg=1.5:qstart_max=2.0:qstart_min=1.0:qstart_std=0.5773502691896257:qstart_sum=6.0:ref_name_counter=GB_GCA_016213205.1_protein.faa_JACRAZ010000073.1_6@PF00015_full_PFAM.320.509--4:scovhsp_avg=65.2:scovhsp_max=69.3:scovhsp_min=60.8:scovhsp_std=3.5279833710870387:scovhsp_sum=260.8:send_avg=160.5:send_max=163.0:send_min=153.0:send_std=5.0:send_sum=642.0:sstart_avg=38.25:sstart_max=42.0:sstart_min=33.0:sstart_std=3.774917217635375:sstart_sum=153.0],9bc78c31-67cd-5daf-9252-01961b588127_1@MCPsignal.259.390:0.0107431[&&NHX:Sample=rhiztom2:Type=capture:capture_class=c__Gammaproteobacteria:capture_domain=d__Bacteria:capture_family=f__Burkholderiaceae:capture_genus=g__Ramlibacter:capture_order=o__Burkholderiales:capture_phylum=p__Proteobacteria:capture_species=s__Ramlibacter sp004144865:heptad=MCP-36H])0.806:0.0133819[&&NHX:Sample_counter=rhiztom2--1||rhiztom3--4:Type_counter=capture--5:besthit_avg=96.55000000000001:besthit_max=97.6:besthit_min=95.4:besthit_std=0.9036961141150596:besthit_sum=386.20000000000005:bitscore_avg=213.25:bitscore_max=224.0:bitscore_min=199.0:bitscore_std=10.90489186863706:bitscore_sum=853.0:capture_class_counter=c__Gammaproteobacteria--5:capture_domain_counter=d__Bacteria--5:capture_family_counter=f__Burkholderiaceae--5:capture_genus_counter=g__Hydrogenophaga--2||g__Massilia--1||g__Noviherbaspirillum_A--1||g__Ramlibacter--1:capture_order_counter=o__Burkholderiales--5:capture_phylum_counter=p__Proteobacteria--5:capture_species_counter=s__Hydrogenophaga sp002840835--2||s__Massilia sp003484545--1||s__Noviherbaspirillum_A soli--1||s__Ramlibacter sp004144865--1:evalue_avg=1.4000156980425e-66:evalue_max=5.6e-66:evalue_min=1.27e-75:evalue_std=2.7999895347941083e-66:evalue_sum=5.60006279217e-66:gapopen_avg=0.0:gapopen_max=0.0:gapopen_min=0.0:gapopen_std=0.0:gapopen_sum=0.0:gtdb_class_counter=:gtdb_domain_counter=:gtdb_family_counter=:gtdb_genus_counter=:gtdb_order_counter=:gtdb_phylum_counter=:gtdb_species_counter=:heptad_counter=MCP-36H--5:lbd_counter=:length_avg=123.25:length_max=131.0:length_min=115.0:length_std=6.652067347825035:length_sum=493.0:mismatch_avg=4.25:mismatch_max=6.0:mismatch_min=3.0:mismatch_std=1.2583057392117916:mismatch_sum=17.0:name=N1092831:qcovhsp_avg=99.175:qcovhsp_max=100.0:qcovhsp_min=97.5:qcovhsp_std=1.1786291472158095:qcovhsp_sum=396.7:qend_avg=123.75:qend_max=132.0:qend_min=116.0:qend_std=6.652067347825035:qend_sum=495.0:qstart_avg=1.5:qstart_max=2.0:qstart_min=1.0:qstart_std=0.5773502691896257:qstart_sum=6.0:ref_name_counter=GB_GCA_016213205.1_protein.faa_JACRAZ010000073.1_6@PF00015_full_PFAM.320.509--4:scovhsp_avg=65.19999999999999:scovhsp_max=69.3:scovhsp_min=60.8:scovhsp_std=3.5279833710870387:scovhsp_sum=260.79999999999995:send_avg=160.5:send_max=163.0:send_min=153.0:send_std=5.0:send_sum=642.0:sstart_avg=38.25:sstart_max=42.0:sstart_min=33.0:sstart_std=3.774917217635375:sstart_sum=153.0],(94a54eff-aff8-4cef-acc8-7d86b70d35ab_2@MCPsignal.21.143:5e-09[&&NHX:Sample=rhiztom3:Type=capture:besthit=97.5:bitscore=213.0:capture_class=c__Gammaproteobacteria:capture_domain=d__Bacteria:capture_family=f__Burkholderiaceae:capture_genus=g__Noviherbaspirillum_A:capture_order=o__Burkholderiales:capture_phylum=p__Proteobacteria:capture_species=s__Noviherbaspirillum_A soli:evalue=1.54e-71:gapopen=0.0:heptad=MCP-36H:length=122.0:mismatch=3.0:qcovhsp=100.0:qend=122.0:qstart=1.0:ref_name=GB_GCA_016213205.1_protein.faa_JACRAZ010000073.1_6@PF00015_full_PFAM.320.509:scovhsp=64.6:send=163.0:sstart=42.0],ff5ca25c-50e1-4c8e-b3ae-b7385208d970_6@MCPsignal.22.150:1.8e-08[&&NHX:Sample=rhiztom3:Type=capture:besthit=97.6:bitscore=221.0:capture_class=c__Gammaproteobacteria:capture_domain=d__Bacteria:capture_family=f__Burkholderiaceae:capture_genus=g__Hydrogenophaga:capture_order=o__Burkholderiales:capture_phylum=p__Proteobacteria:capture_species=s__Hydrogenophaga sp002840835:evalue=8.83e-75:gapopen=0.0:heptad=MCP-36H:length=126.0:mismatch=3.0:qcovhsp=98.4:qend=128.0:qstart=3.0:ref_name=GB_GCA_016213205.1_protein.faa_JACRAZ010000073.1_6@PF00015_full_PFAM.320.509:scovhsp=66.7:send=163.0:sstart=38.0])0.002:0.00791947[&&NHX:Sample_counter=rhiztom3--2:Type_counter=capture--2:besthit_avg=97.55:besthit_max=97.6:besthit_min=97.5:besthit_std=0.07071067811865074:besthit_sum=195.1:bitscore_avg=217.0:bitscore_max=221.0:bitscore_min=213.0:bitscore_std=5.656854249492381:bitscore_sum=434.0:capture_class_counter=c__Gammaproteobacteria--2:capture_domain_counter=d__Bacteria--2:capture_family_counter=f__Burkholderiaceae--2:capture_genus_counter=g__Hydrogenophaga--1||g__Noviherbaspirillum_A--1:capture_order_counter=o__Burkholderiales--2:capture_phylum_counter=p__Proteobacteria--2:capture_species_counter=s__Hydrogenophaga sp002840835--1||s__Noviherbaspirillum_A soli--1:evalue_avg=7.704414999999999e-72:evalue_max=1.54e-71:evalue_min=8.83e-75:evalue_std=1.0883200677394954e-71:evalue_sum=1.5408829999999999e-71:gapopen_avg=0.0:gapopen_max=0.0:gapopen_min=0.0:gapopen_std=0.0:gapopen_sum=0.0:gtdb_class_counter=:gtdb_domain_counter=:gtdb_family_counter=:gtdb_genus_counter=:gtdb_order_counter=:gtdb_phylum_counter=:gtdb_species_counter=:heptad_counter=MCP-36H--2:lbd_counter=:length_avg=124.0:length_max=126.0:length_min=122.0:length_std=2.8284271247461903:length_sum=248.0:mismatch_avg=3.0:mismatch_max=3.0:mismatch_min=3.0:mismatch_std=0.0:mismatch_sum=6.0:name=N1092834:qcovhsp_avg=99.2:qcovhsp_max=100.0:qcovhsp_min=98.4:qcovhsp_std=1.131370849898472:qcovhsp_sum=198.4:qend_avg=125.0:qend_max=128.0:qend_min=122.0:qend_std=4.242640687119285:qend_sum=250.0:qstart_avg=2.0:qstart_max=3.0:qstart_min=1.0:qstart_std=1.4142135623730951:qstart_sum=4.0:ref_name_counter=GB_GCA_016213205.1_protein.faa_JACRAZ010000073.1_6@PF00015_full_PFAM.320.509--2:scovhsp_avg=65.65:scovhsp_max=66.7:scovhsp_min=64.6:scovhsp_std=1.4849242404917558:scovhsp_sum=131.3:send_avg=163.0:send_max=163.0:send_min=163.0:send_std=0.0:send_sum=326.0:sstart_avg=40.0:sstart_max=42.0:sstart_min=38.0:sstart_std=2.8284271247461903:sstart_sum=80.0])0:6e-09[&&NHX:Sample_counter=rhiztom2--1||rhiztom3--6:Type_counter=capture--7:besthit_avg=96.88333333333334:besthit_max=97.6:besthit_min=95.4:besthit_std=0.8704405015086671:besthit_sum=581.3000000000001:bitscore_avg=214.5:bitscore_max=224.0:bitscore_min=199.0:bitscore_std=9.027735042633894:bitscore_sum=1287.0:capture_class_counter=c__Gammaproteobacteria--7:capture_domain_counter=d__Bacteria--7:capture_family_counter=f__Burkholderiaceae--7:capture_genus_counter=g__Hydrogenophaga--3||g__Massilia--1||g__Noviherbaspirillum_A--2||g__Ramlibacter--1:capture_order_counter=o__Burkholderiales--7:capture_phylum_counter=p__Proteobacteria--7:capture_species_counter=s__Hydrogenophaga sp002840835--3||s__Massilia sp003484545--1||s__Noviherbaspirillum_A soli--2||s__Ramlibacter sp004144865--1:evalue_avg=9.333463668333333e-67:evalue_max=5.6e-66:evalue_min=1.27e-75:evalue_std=2.2861840416415544e-66:evalue_sum=5.600078201e-66:gapopen_avg=0.0:gapopen_max=0.0:gapopen_min=0.0:gapopen_std=0.0:gapopen_sum=0.0:gtdb_class_counter=:gtdb_domain_counter=:gtdb_family_counter=:gtdb_genus_counter=:gtdb_order_counter=:gtdb_phylum_counter=:gtdb_species_counter=:heptad_counter=MCP-36H--7:lbd_counter=:length_avg=123.5:length_max=131.0:length_min=115.0:length_std=5.319774431308154:length_sum=741.0:mismatch_avg=3.8333333333333335:mismatch_max=6.0:mismatch_min=3.0:mismatch_std=1.1690451944500122:mismatch_sum=23.0:name=N1092835:qcovhsp_avg=99.18333333333334:qcovhsp_max=100.0:qcovhsp_min=97.5:qcovhsp_std=1.0438710009702659:qcovhsp_sum=595.1:qend_avg=124.16666666666667:qend_max=132.0:qend_min=116.0:qend_std=5.528712930390459:qend_sum=745.0:qstart_avg=1.6666666666666667:qstart_max=3.0:qstart_min=1.0:qstart_std=0.816496580927726:qstart_sum=10.0:ref_name_counter=GB_GCA_016213205.1_protein.faa_JACRAZ010000073.1_6@PF00015_full_PFAM.320.509--6:scovhsp_avg=65.35000000000001:scovhsp_max=69.3:scovhsp_min=60.8:scovhsp_std=2.8218788067526934:scovhsp_sum=392.1:send_avg=161.33333333333334:send_max=163.0:send_min=153.0:send_std=4.0824829046386295:send_sum=968.0:sstart_avg=38.833333333333336:sstart_max=42.0:sstart_min=33.0:sstart_std=3.3115957885386114:sstart_sum=233.0],(((cd85f344-4590-4bca-92d3-ba41d8b7b9c3_1@MCPsignal.100.220:5e-09[&&NHX:Sample=rhiztom3:Type=capture:besthit=96.7:bitscore=208.0:capture_class=c__Gammaproteobacteria:capture_domain=d__Bacteria:capture_family=f__Burkholderiaceae:capture_genus=g__Rhizobacter:capture_order=o__Burkholderiales:capture_phylum=p__Proteobacteria:capture_species=s__Rhizobacter sp000799605:evalue=1.35e-69:gapopen=0.0:heptad=MCP-36H:length=120.0:mismatch=4.0:qcovhsp=100.0:qend=120.0:qstart=1.0:ref_name=GB_GCA_016213205.1_protein.faa_JACRAZ010000073.1_6@PF00015_full_PFAM.320.509:scovhsp=63.5:send=163.0:sstart=44.0],((5e007154-a650-432d-8fd9-7e9272dbad11_2@MCPsignal.188.313:5e-09[&&NHX:Sample=rhiztom2:Type=capture:besthit=95.2:bitscore=212.0:capture_class=c__Gammaproteobacteria:capture_domain=d__Bacteria:capture_family=f__Burkholderiaceae:capture_genus=g__Rhizobacter:capture_order=o__Burkholderiales:capture_phylum=p__Proteobacteria:capture_species=s__Rhizobacter sp000799605:evalue=4.99e-71:gapopen=0.0:heptad=MCP-36H:length=124.0:mismatch=6.0:qcovhsp=99.2:qend=125.0:qstart=2.0:ref_name=GB_GCA_016213205.1_protein.faa_JACRAZ010000073.1_6@PF00015_full_PFAM.320.509:scovhsp=65.6:send=163.0:sstart=40.0],32667f51-72b0-483e-9527-d61bfc1fea91_6@MCPsignal.22.145:0.0141045[&&NHX:Sample=rhiztom3:Type=capture:besthit=93.5:bitscore=204.0:capture_class=c__Gammaproteobacteria:capture_domain=d__Bacteria:capture_family=f__Burkholderiaceae:capture_genus=g__Achromobacter:capture_order=o__Burkholderiales:capture_phylum=p__Proteobacteria:capture_species=s__Achromobacter xylosoxidans_C:evalue=5.09e-68:gapopen=1.0:heptad=MCP-36H:length=123.0:mismatch=7.0:qcovhsp=100.0:qend=123.0:qstart=1.0:ref_name=GB_GCA_016213205.1_protein.faa_JACRAZ010000073.1_6@PF00015_full_PFAM.320.509:scovhsp=64.6:send=163.0:sstart=42.0])0.855:0.0211598[&&NHX:Sample_counter=rhiztom2--1||rhiztom3--1:Type_counter=capture--2:besthit_avg=94.35:besthit_max=95.2:besthit_min=93.5:besthit_std=1.2020815280171329:besthit_sum=188.7:bitscore_avg=208.0:bitscore_max=212.0:bitscore_min=204.0:bitscore_std=5.656854249492381:bitscore_sum=416.0:capture_class_counter=c__Gammaproteobacteria--2:capture_domain_counter=d__Bacteria--2:capture_family_counter=f__Burkholderiaceae--2:capture_genus_counter=g__Achromobacter--1||g__Rhizobacter--1:capture_order_counter=o__Burkholderiales--2:capture_phylum_counter=p__Proteobacteria--2:capture_species_counter=s__Achromobacter xylosoxidans_C--1||s__Rhizobacter sp000799605--1:evalue_avg=2.547495e-68:evalue_max=5.09e-68:evalue_min=4.99e-71:evalue_std=3.595645053401406e-68:evalue_sum=5.09499e-68:gapopen_avg=0.5:gapopen_max=1.0:gapopen_min=0.0:gapopen_std=0.7071067811865476:gapopen_sum=1.0:gtdb_class_counter=:gtdb_domain_counter=:gtdb_family_counter=:gtdb_genus_counter=:gtdb_order_counter=:gtdb_phylum_counter=:gtdb_species_counter=:heptad_counter=MCP-36H--2:lbd_counter=:length_avg=123.5:length_max=124.0:length_min=123.0:length_std=0.7071067811865476:length_sum=247.0:mismatch_avg=6.5:mismatch_max=7.0:mismatch_min=6.0:mismatch_std=0.7071067811865476:mismatch_sum=13.0:name=N1092839:qcovhsp_avg=99.6:qcovhsp_max=100.0:qcovhsp_min=99.2:qcovhsp_std=0.565685424949236:qcovhsp_sum=199.2:qend_avg=124.0:qend_max=125.0:qend_min=123.0:qend_std=1.4142135623730951:qend_sum=248.0:qstart_avg=1.5:qstart_max=2.0:qstart_min=1.0:qstart_std=0.7071067811865476:qstart_sum=3.0:ref_name_counter=GB_GCA_016213205.1_protein.faa_JACRAZ010000073.1_6@PF00015_full_PFAM.320.509--2:scovhsp_avg=65.1:scovhsp_max=65.6:scovhsp_min=64.6:scovhsp_std=0.7071067811865476:scovhsp_sum=130.2:send_avg=163.0:send_max=163.0:send_min=163.0:send_std=0.0:send_sum=326.0:sstart_avg=41.0:sstart_max=42.0:sstart_min=40.0:sstart_std=1.4142135623730951:sstart_sum=82.0],76fe7564-9691-47ca-80cb-b2883e369de9_3@MCPsignal.34.143:5e-09[&&NHX:Sample=rhiztom3:Type=capture:besthit=96.3:bitscore=189.0:capture_class=c__Gammaproteobacteria:capture_domain=d__Bacteria:capture_family=f__Casimicrobiaceae:capture_genus=g__CAIWHR01:capture_order=o__Burkholderiales:capture_phylum=p__Proteobacteria:capture_species=s__CAIWHR01 sp903912485:evalue=1.74e-62:gapopen=0.0:heptad=MCP-36H:length=109.0:mismatch=4.0:qcovhsp=100.0:qend=109.0:qstart=1.0:ref_name=GB_GCA_016213205.1_protein.faa_JACRAZ010000073.1_6@PF00015_full_PFAM.320.509:scovhsp=57.7:send=163.0:sstart=55.0])0:5e-09[&&NHX:Sample_counter=rhiztom2--1||rhiztom3--2:Type_counter=capture--3:besthit_avg=95.0:besthit_max=96.3:besthit_min=93.5:besthit_std=1.4106735979665872:besthit_sum=285.0:bitscore_avg=201.66666666666666:bitscore_max=212.0:bitscore_min=189.0:bitscore_std=11.676186592091328:bitscore_sum=605.0:capture_class_counter=c__Gammaproteobacteria--3:capture_domain_counter=d__Bacteria--3:capture_family_counter=f__Burkholderiaceae--2||f__Casimicrobiaceae--1:capture_genus_counter=g__Achromobacter--1||g__CAIWHR01--1||g__Rhizobacter--1:capture_order_counter=o__Burkholderiales--3:capture_phylum_counter=p__Proteobacteria--3:capture_species_counter=s__Achromobacter xylosoxidans_C--1||s__CAIWHR01 sp903912485--1||s__Rhizobacter sp000799605--1:evalue_avg=5.8000169833e-63:evalue_max=1.74e-62:evalue_min=4.99e-71:evalue_std=1.0045879975962423e-62:evalue_sum=1.74000509499e-62:gapopen_avg=0.3333333333333333:gapopen_max=1.0:gapopen_min=0.0:gapopen_std=0.5773502691896258:gapopen_sum=1.0:gtdb_class_counter=:gtdb_domain_counter=:gtdb_family_counter=:gtdb_genus_counter=:gtdb_order_counter=:gtdb_phylum_counter=:gtdb_species_counter=:heptad_counter=MCP-36H--3:lbd_counter=:length_avg=118.66666666666667:length_max=124.0:length_min=109.0:length_std=8.386497083606084:length_sum=356.0:mismatch_avg=5.666666666666667:mismatch_max=7.0:mismatch_min=4.0:mismatch_std=1.5275252316519465:mismatch_sum=17.0:name=N1092841:qcovhsp_avg=99.73333333333333:qcovhsp_max=100.0:qcovhsp_min=99.2:qcovhsp_std=0.461880215351699:qcovhsp_sum=299.2:qend_avg=119.0:qend_max=125.0:qend_min=109.0:qend_std=8.717797887081348:qend_sum=357.0:qstart_avg=1.3333333333333333:qstart_max=2.0:qstart_min=1.0:qstart_std=0.5773502691896257:qstart_sum=4.0:ref_name_counter=GB_GCA_016213205.1_protein.faa_JACRAZ010000073.1_6@PF00015_full_PFAM.320.509--3:scovhsp_avg=62.633333333333326:scovhsp_max=65.6:scovhsp_min=57.7:scovhsp_std=4.301550108197427:scovhsp_sum=187.89999999999998:send_avg=163.0:send_max=163.0:send_min=163.0:send_std=0.0:send_sum=489.0:sstart_avg=45.666666666666664:sstart_max=55.0:sstart_min=40.0:sstart_std=8.144527815247079:sstart_sum=137.0])0.876:5e-09[&&NHX:Sample_counter=rhiztom2--1||rhiztom3--3:Type_counter=capture--4:besthit_avg=95.425:besthit_max=96.7:besthit_min=93.5:besthit_std=1.4314910641239318:besthit_sum=381.7:bitscore_avg=203.25:bitscore_max=212.0:bitscore_min=189.0:bitscore_std=10.04572877727976:bitscore_sum=813.0:capture_class_counter=c__Gammaproteobacteria--4:capture_domain_counter=d__Bacteria--4:capture_family_counter=f__Burkholderiaceae--3||f__Casimicrobiaceae--1:capture_genus_counter=g__Achromobacter--1||g__CAIWHR01--1||g__Rhizobacter--2:capture_order_counter=o__Burkholderiales--4:capture_phylum_counter=p__Proteobacteria--4:capture_species_counter=s__Achromobacter xylosoxidans_C--1||s__CAIWHR01 sp903912485--1||s__Rhizobacter sp000799605--2:evalue_avg=4.350013074975e-63:evalue_max=1.74e-62:evalue_min=4.99e-71:evalue_std=8.6999912833822e-63:evalue_sum=1.74000522999e-62:gapopen_avg=0.25:gapopen_max=1.0:gapopen_min=0.0:gapopen_std=0.5:gapopen_sum=1.0:gtdb_class_counter=:gtdb_domain_counter=:gtdb_family_counter=:gtdb_genus_counter=:gtdb_order_counter=:gtdb_phylum_counter=:gtdb_species_counter=:heptad_counter=MCP-36H--4:lbd_counter=:length_avg=119.0:length_max=124.0:length_min=109.0:length_std=6.879922480183431:length_sum=476.0:mismatch_avg=5.25:mismatch_max=7.0:mismatch_min=4.0:mismatch_std=1.5:mismatch_sum=21.0:name=N1092842:qcovhsp_avg=99.8:qcovhsp_max=100.0:qcovhsp_min=99.2:qcovhsp_std=0.3999999999999986:qcovhsp_sum=399.2:qend_avg=119.25:qend_max=125.0:qend_min=109.0:qend_std=7.135591542869215:qend_sum=477.0:qstart_avg=1.25:qstart_max=2.0:qstart_min=1.0:qstart_std=0.5:qstart_sum=5.0:ref_name_counter=GB_GCA_016213205.1_protein.faa_JACRAZ010000073.1_6@PF00015_full_PFAM.320.509--4:scovhsp_avg=62.849999999999994:scovhsp_max=65.6:scovhsp_min=57.7:scovhsp_std=3.538832199092422:scovhsp_sum=251.39999999999998:send_avg=163.0:send_max=163.0:send_min=163.0:send_std=0.0:send_sum=652.0:sstart_avg=45.25:sstart_max=55.0:sstart_min=40.0:sstart_std=6.701989754294367:sstart_sum=181.0],((57811578-fa3d-4aab-a2c8-5f86e274e198_5@MCPsignal.388.436:0.111359[&&NHX:Sample=rhiztom2:Type=capture:capture_class=c__Gammaproteobacteria:capture_domain=d__Bacteria:capture_family=f__Xanthomonadaceae:capture_genus=g__Lysobacter:capture_order=o__Xanthomonadales:capture_phylum=p__Proteobacteria:capture_species=s__Lysobacter enzymogenes:heptad=MCP-36H],bb2dc01e-1fcb-5440-8faf-c475e79c392d_6@MCPsignal.24.125:5e-09[&&NHX:Sample=rhiztom3:Type=capture:besthit=93.1:bitscore=164.0:capture_class=c__Gammaproteobacteria:capture_domain=d__Bacteria:capture_family=f__Casimicrobiaceae:capture_genus=g__CAIWHR01:capture_order=o__Burkholderiales:capture_phylum=p__Proteobacteria:capture_species=s__CAIWHR01 sp903912485:evalue=9.51e-53:gapopen=0.0:heptad=MCP-36H:length=101.0:mismatch=7.0:qcovhsp=100.0:qend=101.0:qstart=1.0:ref_name=GB_GCA_016213205.1_protein.faa_JACRAZ010000073.1_6@PF00015_full_PFAM.320.509:scovhsp=53.4:send=157.0:sstart=57.0])0.542:0.0260887[&&NHX:Sample_counter=rhiztom2--1||rhiztom3--1:Type_counter=capture--2:besthit_avg=93.1:besthit_max=93.1:besthit_min=93.1:besthit_std=0:besthit_sum=93.1:bitscore_avg=164.0:bitscore_max=164.0:bitscore_min=164.0:bitscore_std=0:bitscore_sum=164.0:capture_class_counter=c__Gammaproteobacteria--2:capture_domain_counter=d__Bacteria--2:capture_family_counter=f__Casimicrobiaceae--1||f__Xanthomonadaceae--1:capture_genus_counter=g__CAIWHR01--1||g__Lysobacter--1:capture_order_counter=o__Burkholderiales--1||o__Xanthomonadales--1:capture_phylum_counter=p__Proteobacteria--2:capture_species_counter=s__CAIWHR01 sp903912485--1||s__Lysobacter enzymogenes--1:evalue_avg=9.51e-53:evalue_max=9.51e-53:evalue_min=9.51e-53:evalue_std=0:evalue_sum=9.51e-53:gapopen_avg=0.0:gapopen_max=0.0:gapopen_min=0.0:gapopen_std=0:gapopen_sum=0.0:gtdb_class_counter=:gtdb_domain_counter=:gtdb_family_counter=:gtdb_genus_counter=:gtdb_order_counter=:gtdb_phylum_counter=:gtdb_species_counter=:heptad_counter=MCP-36H--2:lbd_counter=:length_avg=101.0:length_max=101.0:length_min=101.0:length_std=0:length_sum=101.0:mismatch_avg=7.0:mismatch_max=7.0:mismatch_min=7.0:mismatch_std=0:mismatch_sum=7.0:name=N1092845:qcovhsp_avg=100.0:qcovhsp_max=100.0:qcovhsp_min=100.0:qcovhsp_std=0:qcovhsp_sum=100.0:qend_avg=101.0:qend_max=101.0:qend_min=101.0:qend_std=0:qend_sum=101.0:qstart_avg=1.0:qstart_max=1.0:qstart_min=1.0:qstart_std=0:qstart_sum=1.0:ref_name_counter=GB_GCA_016213205.1_protein.faa_JACRAZ010000073.1_6@PF00015_full_PFAM.320.509--1:scovhsp_avg=53.4:scovhsp_max=53.4:scovhsp_min=53.4:scovhsp_std=0:scovhsp_sum=53.4:send_avg=157.0:send_max=157.0:send_min=157.0:send_std=0:send_sum=157.0:sstart_avg=57.0:sstart_max=57.0:sstart_min=57.0:sstart_std=0:sstart_sum=57.0],18d33de6-c8e5-4672-8826-e4f35f9fd610_4@MCPsignal.50.175:5e-09[&&NHX:Sample=rhiztom2:Type=capture:besthit=96.0:bitscore=217.0:capture_class=c__Gammaproteobacteria:capture_domain=d__Bacteria:capture_family=f__Burkholderiaceae:capture_genus=g__Rhizobacter:capture_order=o__Burkholderiales:capture_phylum=p__Proteobacteria:capture_species=s__Rhizobacter sp000799605:evalue=3.69e-73:gapopen=0.0:heptad=MCP-36H:length=125.0:mismatch=5.0:qcovhsp=100.0:qend=125.0:qstart=1.0:ref_name=GB_GCA_016213205.1_protein.faa_JACRAZ010000073.1_6@PF00015_full_PFAM.320.509:scovhsp=66.1:send=163.0:sstart=39.0])0.364:0.00749494[&&NHX:Sample_counter=rhiztom2--2||rhiztom3--1:Type_counter=capture--3:besthit_avg=94.55:besthit_max=96.0:besthit_min=93.1:besthit_std=2.0506096654409918:besthit_sum=189.1:bitscore_avg=190.5:bitscore_max=217.0:bitscore_min=164.0:bitscore_std=37.476659402887016:bitscore_sum=381.0:capture_class_counter=c__Gammaproteobacteria--3:capture_domain_counter=d__Bacteria--3:capture_family_counter=f__Burkholderiaceae--1||f__Casimicrobiaceae--1||f__Xanthomonadaceae--1:capture_genus_counter=g__CAIWHR01--1||g__Lysobacter--1||g__Rhizobacter--1:capture_order_counter=o__Burkholderiales--2||o__Xanthomonadales--1:capture_phylum_counter=p__Proteobacteria--3:capture_species_counter=s__CAIWHR01 sp903912485--1||s__Lysobacter enzymogenes--1||s__Rhizobacter sp000799605--1:evalue_avg=4.755e-53:evalue_max=9.51e-53:evalue_min=3.69e-73:evalue_std=6.724585489084067e-53:evalue_sum=9.51e-53:gapopen_avg=0.0:gapopen_max=0.0:gapopen_min=0.0:gapopen_std=0.0:gapopen_sum=0.0:gtdb_class_counter=:gtdb_domain_counter=:gtdb_family_counter=:gtdb_genus_counter=:gtdb_order_counter=:gtdb_phylum_counter=:gtdb_species_counter=:heptad_counter=MCP-36H--3:lbd_counter=:length_avg=113.0:length_max=125.0:length_min=101.0:length_std=16.97056274847714:length_sum=226.0:mismatch_avg=6.0:mismatch_max=7.0:mismatch_min=5.0:mismatch_std=1.4142135623730951:mismatch_sum=12.0:name=N1092847:qcovhsp_avg=100.0:qcovhsp_max=100.0:qcovhsp_min=100.0:qcovhsp_std=0.0:qcovhsp_sum=200.0:qend_avg=113.0:qend_max=125.0:qend_min=101.0:qend_std=16.97056274847714:qend_sum=226.0:qstart_avg=1.0:qstart_max=1.0:qstart_min=1.0:qstart_std=0.0:qstart_sum=2.0:ref_name_counter=GB_GCA_016213205.1_protein.faa_JACRAZ010000073.1_6@PF00015_full_PFAM.320.509--2:scovhsp_avg=59.75:scovhsp_max=66.1:scovhsp_min=53.4:scovhsp_std=8.980256121069152:scovhsp_sum=119.5:send_avg=160.0:send_max=163.0:send_min=157.0:send_std=4.242640687119285:send_sum=320.0:sstart_avg=48.0:sstart_max=57.0:sstart_min=39.0:sstart_std=12.727922061357855:sstart_sum=96.0])0.833:0.00742549[&&NHX:Sample_counter=rhiztom2--3||rhiztom3--4:Type_counter=capture--7:besthit_avg=95.13333333333334:besthit_max=96.7:besthit_min=93.1:besthit_std=1.508199809927939:besthit_sum=570.8000000000001:bitscore_avg=199.0:bitscore_max=217.0:bitscore_min=164.0:bitscore_std=19.616319736382767:bitscore_sum=1194.0:capture_class_counter=c__Gammaproteobacteria--7:capture_domain_counter=d__Bacteria--7:capture_family_counter=f__Burkholderiaceae--4||f__Casimicrobiaceae--2||f__Xanthomonadaceae--1:capture_genus_counter=g__Achromobacter--1||g__CAIWHR01--2||g__Lysobacter--1||g__Rhizobacter--3:capture_order_counter=o__Burkholderiales--6||o__Xanthomonadales--1:capture_phylum_counter=p__Proteobacteria--7:capture_species_counter=s__Achromobacter xylosoxidans_C--1||s__CAIWHR01 sp903912485--2||s__Lysobacter enzymogenes--1||s__Rhizobacter sp000799605--3:evalue_avg=1.585000000290001e-53:evalue_max=9.51e-53:evalue_min=3.69e-73:evalue_std=3.8824412421692667e-53:evalue_sum=9.510000001740006e-53:gapopen_avg=0.16666666666666666:gapopen_max=1.0:gapopen_min=0.0:gapopen_std=0.408248290463863:gapopen_sum=1.0:gtdb_class_counter=:gtdb_domain_counter=:gtdb_family_counter=:gtdb_genus_counter=:gtdb_order_counter=:gtdb_phylum_counter=:gtdb_species_counter=:heptad_counter=MCP-36H--7:lbd_counter=:length_avg=117.0:length_max=125.0:length_min=101.0:length_std=9.777525249264253:length_sum=702.0:mismatch_avg=5.5:mismatch_max=7.0:mismatch_min=4.0:mismatch_std=1.378404875209022:mismatch_sum=33.0:name=N1092848:qcovhsp_avg=99.86666666666667:qcovhsp_max=100.0:qcovhsp_min=99.2:qcovhsp_std=0.32659863237108927:qcovhsp_sum=599.2:qend_avg=117.16666666666667:qend_max=125.0:qend_min=101.0:qend_std=9.928074670683468:qend_sum=703.0:qstart_avg=1.1666666666666667:qstart_max=2.0:qstart_min=1.0:qstart_std=0.408248290463863:qstart_sum=7.0:ref_name_counter=GB_GCA_016213205.1_protein.faa_JACRAZ010000073.1_6@PF00015_full_PFAM.320.509--6:scovhsp_avg=61.81666666666666:scovhsp_max=66.1:scovhsp_min=53.4:scovhsp_std=5.119147064371822:scovhsp_sum=370.9:send_avg=162.0:send_max=163.0:send_min=157.0:send_std=2.449489742783178:send_sum=972.0:sstart_avg=46.166666666666664:sstart_max=57.0:sstart_min=39.0:sstart_std=7.833687935236294:sstart_sum=277.0],(0922c8d8-39dd-4626-ac6b-6640703ac2d3_6@MCPsignal.23.140:5e-09[&&NHX:Sample=rhiztom2:Type=capture:besthit=97.4:bitscore=205.0:capture_class=c__Gammaproteobacteria:capture_domain=d__Bacteria:capture_family=f__Burkholderiaceae:capture_genus=g__Noviherbaspirillum_A:capture_order=o__Burkholderiales:capture_phylum=p__Proteobacteria:capture_species=s__Noviherbaspirillum_A soli:evalue=1.39e-68:gapopen=0.0:heptad=MCP-36H:length=117.0:mismatch=3.0:qcovhsp=100.0:qend=117.0:qstart=1.0:ref_name=GB_GCA_016213205.1_protein.faa_JACRAZ010000073.1_6@PF00015_full_PFAM.320.509:scovhsp=61.9:send=163.0:sstart=47.0],d50e6ae3-d21f-47cf-8960-b69736134ad9_3@MCPsignal.47.165:0.0295278[&&NHX:Sample=rhiztom3:Type=capture:besthit=94.9:bitscore=198.0:capture_class=c__Gammaproteobacteria:capture_domain=d__Bacteria:capture_family=f__Burkholderiaceae:capture_genus=g__Rubrivivax:capture_order=o__Burkholderiales:capture_phylum=p__Proteobacteria:capture_species=s__Rubrivivax sp001295865:evalue=1.13e-65:gapopen=0.0:heptad=MCP-36H:length=117.0:mismatch=6.0:qcovhsp=99.2:qend=118.0:qstart=2.0:ref_name=GB_GCA_016213205.1_protein.faa_JACRAZ010000073.1_6@PF00015_full_PFAM.320.509:scovhsp=61.9:send=163.0:sstart=47.0])0:5e-09[&&NHX:Sample_counter=rhiztom2--1||rhiztom3--1:Type_counter=capture--2:besthit_avg=96.15:besthit_max=97.4:besthit_min=94.9:besthit_std=1.7677669529663689:besthit_sum=192.3:bitscore_avg=201.5:bitscore_max=205.0:bitscore_min=198.0:bitscore_std=4.949747468305833:bitscore_sum=403.0:capture_class_counter=c__Gammaproteobacteria--2:capture_domain_counter=d__Bacteria--2:capture_family_counter=f__Burkholderiaceae--2:capture_genus_counter=g__Noviherbaspirillum_A--1||g__Rubrivivax--1:capture_order_counter=o__Burkholderiales--2:capture_phylum_counter=p__Proteobacteria--2:capture_species_counter=s__Noviherbaspirillum_A soli--1||s__Rubrivivax sp001295865--1:evalue_avg=5.65695e-66:evalue_max=1.13e-65:evalue_min=1.39e-68:evalue_std=7.980477843149495e-66:evalue_sum=1.13139e-65:gapopen_avg=0.0:gapopen_max=0.0:gapopen_min=0.0:gapopen_std=0.0:gapopen_sum=0.0:gtdb_class_counter=:gtdb_domain_counter=:gtdb_family_counter=:gtdb_genus_counter=:gtdb_order_counter=:gtdb_phylum_counter=:gtdb_species_counter=:heptad_counter=MCP-36H--2:lbd_counter=:length_avg=117.0:length_max=117.0:length_min=117.0:length_std=0.0:length_sum=234.0:mismatch_avg=4.5:mismatch_max=6.0:mismatch_min=3.0:mismatch_std=2.1213203435596424:mismatch_sum=9.0:name=N1092851:qcovhsp_avg=99.6:qcovhsp_max=100.0:qcovhsp_min=99.2:qcovhsp_std=0.565685424949236:qcovhsp_sum=199.2:qend_avg=117.5:qend_max=118.0:qend_min=117.0:qend_std=0.7071067811865476:qend_sum=235.0:qstart_avg=1.5:qstart_max=2.0:qstart_min=1.0:qstart_std=0.7071067811865476:qstart_sum=3.0:ref_name_counter=GB_GCA_016213205.1_protein.faa_JACRAZ010000073.1_6@PF00015_full_PFAM.320.509--2:scovhsp_avg=61.9:scovhsp_max=61.9:scovhsp_min=61.9:scovhsp_std=0.0:scovhsp_sum=123.8:send_avg=163.0:send_max=163.0:send_min=163.0:send_std=0.0:send_sum=326.0:sstart_avg=47.0:sstart_max=47.0:sstart_min=47.0:sstart_std=0.0:sstart_sum=94.0])0:5e-09[&&NHX:Sample_counter=rhiztom2--4||rhiztom3--5:Type_counter=capture--9:besthit_avg=95.3875:besthit_max=97.4:besthit_min=93.1:besthit_std=1.5141593613053344:besthit_sum=763.1:bitscore_avg=199.625:bitscore_max=217.0:bitscore_min=164.0:bitscore_std=16.724127139298737:bitscore_sum=1597.0:capture_class_counter=c__Gammaproteobacteria--9:capture_domain_counter=d__Bacteria--9:capture_family_counter=f__Burkholderiaceae--6||f__Casimicrobiaceae--2||f__Xanthomonadaceae--1:capture_genus_counter=g__Achromobacter--1||g__CAIWHR01--2||g__Lysobacter--1||g__Noviherbaspirillum_A--1||g__Rhizobacter--3||g__Rubrivivax--1:capture_order_counter=o__Burkholderiales--8||o__Xanthomonadales--1:capture_phylum_counter=p__Proteobacteria--9:capture_species_counter=s__Achromobacter xylosoxidans_C--1||s__CAIWHR01 sp903912485--2||s__Lysobacter enzymogenes--1||s__Noviherbaspirillum_A soli--1||s__Rhizobacter sp000799605--3||s__Rubrivivax sp001295865--1:evalue_avg=1.1887500002176421e-53:evalue_max=9.51e-53:evalue_min=3.69e-73:evalue_std=3.362292744454093e-53:evalue_sum=9.510000001741137e-53:gapopen_avg=0.125:gapopen_max=1.0:gapopen_min=0.0:gapopen_std=0.3535533905932738:gapopen_sum=1.0:gtdb_class_counter=:gtdb_domain_counter=:gtdb_family_counter=:gtdb_genus_counter=:gtdb_order_counter=:gtdb_phylum_counter=:gtdb_species_counter=:heptad_counter=MCP-36H--9:lbd_counter=:length_avg=117.0:length_max=125.0:length_min=101.0:length_std=8.263517065131184:length_sum=936.0:mismatch_avg=5.25:mismatch_max=7.0:mismatch_min=3.0:mismatch_std=1.4880476182856899:mismatch_sum=42.0:name=N1092852:qcovhsp_avg=99.8:qcovhsp_max=100.0:qcovhsp_min=99.2:qcovhsp_std=0.3703280399090193:qcovhsp_sum=798.4:qend_avg=117.25:qend_max=125.0:qend_min=101.0:qend_std=8.396427811873332:qend_sum=938.0:qstart_avg=1.25:qstart_max=2.0:qstart_min=1.0:qstart_std=0.4629100498862757:qstart_sum=10.0:ref_name_counter=GB_GCA_016213205.1_protein.faa_JACRAZ010000073.1_6@PF00015_full_PFAM.320.509--8:scovhsp_avg=61.8375:scovhsp_max=66.1:scovhsp_min=53.4:scovhsp_std=4.326640894339558:scovhsp_sum=494.7:send_avg=162.25:send_max=163.0:send_min=157.0:send_std=2.1213203435596424:send_sum=1298.0:sstart_avg=46.375:sstart_max=57.0:sstart_min=39.0:sstart_std=6.631903411324901:sstart_sum=371.0])0:5e-09[&&NHX:Sample_counter=rhiztom2--5||rhiztom3--11:Type_counter=capture--16:besthit_avg=96.02857142857144:besthit_max=97.6:besthit_min=93.1:besthit_std=1.4546628324267985:besthit_sum=1344.4:bitscore_avg=206.0:bitscore_max=224.0:bitscore_min=164.0:bitscore_std=15.501860930471938:bitscore_sum=2884.0:capture_class_counter=c__Gammaproteobacteria--16:capture_domain_counter=d__Bacteria--16:capture_family_counter=f__Burkholderiaceae--13||f__Casimicrobiaceae--2||f__Xanthomonadaceae--1:capture_genus_counter=g__Achromobacter--1||g__CAIWHR01--2||g__Hydrogenophaga--3||g__Lysobacter--1||g__Massilia--1||g__Noviherbaspirillum_A--3||g__Ramlibacter--1||g__Rhizobacter--3||g__Rubrivivax--1:capture_order_counter=o__Burkholderiales--15||o__Xanthomonadales--1:capture_phylum_counter=p__Proteobacteria--16:capture_species_counter=s__Achromobacter xylosoxidans_C--1||s__CAIWHR01 sp903912485--2||s__Hydrogenophaga sp002840835--3||s__Lysobacter enzymogenes--1||s__Massilia sp003484545--1||s__Noviherbaspirillum_A soli--3||s__Ramlibacter sp004144865--1||s__Rhizobacter sp000799605--3||s__Rubrivivax sp001295865--1:evalue_avg=6.792857144101213e-54:evalue_max=9.51e-53:evalue_min=1.27e-75:evalue_std=2.5416544105513494e-53:evalue_sum=9.510000001741697e-53:gapopen_avg=0.07142857142857142:gapopen_max=1.0:gapopen_min=0.0:gapopen_std=0.26726124191242434:gapopen_sum=1.0:gtdb_class_counter=:gtdb_domain_counter=:gtdb_family_counter=:gtdb_genus_counter=:gtdb_order_counter=:gtdb_phylum_counter=:gtdb_species_counter=:heptad_counter=MCP-36H--16:lbd_counter=:length_avg=119.78571428571429:length_max=131.0:length_min=101.0:length_std=7.667900840301947:length_sum=1677.0:mismatch_avg=4.642857142857143:mismatch_max=7.0:mismatch_min=3.0:mismatch_std=1.4990839693802172:mismatch_sum=65.0:name=N1092853:qcovhsp_avg=99.53571428571429:qcovhsp_max=100.0:qcovhsp_min=97.5:qcovhsp_std=0.7702218889656128:qcovhsp_sum=1393.5:qend_avg=120.21428571428571:qend_max=132.0:qend_min=101.0:qend_std=7.895262176467913:qend_sum=1683.0:qstart_avg=1.4285714285714286:qstart_max=3.0:qstart_min=1.0:qstart_std=0.646206172658864:qstart_sum=20.0:ref_name_counter=GB_GCA_016213205.1_protein.faa_JACRAZ010000073.1_6@PF00015_full_PFAM.320.509--14:scovhsp_avg=63.34285714285714:scovhsp_max=69.3:scovhsp_min=53.4:scovhsp_std=4.049257156131666:scovhsp_sum=886.8:send_avg=161.85714285714286:send_max=163.0:send_min=153.0:send_std=3.0091435749968882:send_sum=2266.0:sstart_avg=43.142857142857146:sstart_max=57.0:sstart_min=33.0:sstart_std=6.549893045012179:sstart_sum=604.0],0978ab89-17d2-5346-9470-6002c0217fb5_1@MCPsignal.216.307:5e-09[&&NHX:Sample=rhiztom3:Type=capture:besthit=98.9:bitscore=160.0:capture_class=c__Gammaproteobacteria:capture_domain=d__Bacteria:capture_family=f__Burkholderiaceae:capture_genus=g__Hydrogenophaga:capture_order=o__Burkholderiales:capture_phylum=p__Proteobacteria:capture_species=s__Hydrogenophaga sp002840835:evalue=1.68e-51:gapopen=0.0:heptad=MCP-36H:length=91.0:mismatch=1.0:qcovhsp=100.0:qend=91.0:qstart=1.0:ref_name=GB_GCA_013360485.1_protein.faa_JABWBN010000354.1_1@PF00015_full_PFAM.56.238:scovhsp=50.0:send=124.0:sstart=34.0])0.959:0.0787084[&&NHX:Sample_counter=rhiztom2--5||rhiztom3--12:Type_counter=capture--17:besthit_avg=96.22000000000001:besthit_max=98.9:besthit_min=93.1:besthit_std=1.5857400255311176:besthit_sum=1443.3000000000002:bitscore_avg=202.93333333333334:bitscore_max=224.0:bitscore_min=160.0:bitscore_std=19.084274254200075:bitscore_sum=3044.0:capture_class_counter=c__Gammaproteobacteria--17:capture_domain_counter=d__Bacteria--17:capture_family_counter=f__Burkholderiaceae--14||f__Casimicrobiaceae--2||f__Xanthomonadaceae--1:capture_genus_counter=g__Achromobacter--1||g__CAIWHR01--2||g__Hydrogenophaga--4||g__Lysobacter--1||g__Massilia--1||g__Noviherbaspirillum_A--3||g__Ramlibacter--1||g__Rhizobacter--3||g__Rubrivivax--1:capture_order_counter=o__Burkholderiales--16||o__Xanthomonadales--1:capture_phylum_counter=p__Proteobacteria--17:capture_species_counter=s__Achromobacter xylosoxidans_C--1||s__CAIWHR01 sp903912485--2||s__Hydrogenophaga sp002840835--4||s__Lysobacter enzymogenes--1||s__Massilia sp003484545--1||s__Noviherbaspirillum_A soli--3||s__Ramlibacter sp004144865--1||s__Rhizobacter sp000799605--3||s__Rubrivivax sp001295865--1:evalue_avg=1.1834000000116112e-52:evalue_max=1.68e-51:evalue_min=1.27e-75:evalue_std=4.327139170395443e-52:evalue_sum=1.7751000000174168e-51:gapopen_avg=0.06666666666666667:gapopen_max=1.0:gapopen_min=0.0:gapopen_std=0.25819888974716115:gapopen_sum=1.0:gtdb_class_counter=:gtdb_domain_counter=:gtdb_family_counter=:gtdb_genus_counter=:gtdb_order_counter=:gtdb_phylum_counter=:gtdb_species_counter=:heptad_counter=MCP-36H--17:lbd_counter=:length_avg=117.86666666666666:length_max=131.0:length_min=91.0:length_std=10.480367132791448:length_sum=1768.0:mismatch_avg=4.4:mismatch_max=7.0:mismatch_min=1.0:mismatch_std=1.7237832147426693:mismatch_sum=66.0:name=N1092855:qcovhsp_avg=99.56666666666668:qcovhsp_max=100.0:qcovhsp_min=97.5:qcovhsp_std=0.7518231808331624:qcovhsp_sum=1493.5000000000002:qend_avg=118.26666666666667:qend_max=132.0:qend_min=91.0:qend_std=10.713587278822738:qend_sum=1774.0:qstart_avg=1.4:qstart_max=3.0:qstart_min=1.0:qstart_std=0.6324555320336759:qstart_sum=21.0:ref_name_counter=GB_GCA_013360485.1_protein.faa_JABWBN010000354.1_1@PF00015_full_PFAM.56.238--1||GB_GCA_016213205.1_protein.faa_JACRAZ010000073.1_6@PF00015_full_PFAM.320.509--14:scovhsp_avg=62.45333333333333:scovhsp_max=69.3:scovhsp_min=50.0:scovhsp_std=5.205198866335007:scovhsp_sum=936.8:send_avg=159.33333333333334:send_max=163.0:send_min=124.0:send_std=10.195704043977587:send_sum=2390.0:sstart_avg=42.53333333333333:sstart_max=57.0:sstart_min=33.0:sstart_std=6.738658902891867:sstart_sum=638.0])0.073:0.00360606[&&NHX:Sample_counter=rhizpot1--1||rhizpot3--1||rhiztom2--6||rhiztom3--12:Type_counter=capture--20:besthit_avg=96.22:besthit_max=98.9:besthit_min=93.1:besthit_std=1.5857400255311178:besthit_sum=1443.3:bitscore_avg=202.93333333333334:bitscore_max=224.0:bitscore_min=160.0:bitscore_std=19.084274254200075:bitscore_sum=3044.0:capture_class_counter=c__Gammaproteobacteria--20:capture_domain_counter=d__Bacteria--20:capture_family_counter=f__Burkholderiaceae--17||f__Casimicrobiaceae--2||f__Xanthomonadaceae--1:capture_genus_counter=g__Achromobacter--3||g__CAIWHR01--2||g__Hydrogenophaga--4||g__Lysobacter--1||g__Massilia--1||g__Noviherbaspirillum_A--3||g__Ramlibacter--1||g__Rhizobacter--3||g__Rubrivivax--1||g__Variovorax--1:capture_order_counter=o__Burkholderiales--19||o__Xanthomonadales--1:capture_phylum_counter=p__Proteobacteria--20:capture_species_counter=s__Achromobacter denitrificans--2||s__Achromobacter xylosoxidans_C--1||s__CAIWHR01 sp903912485--2||s__Hydrogenophaga sp002840835--4||s__Lysobacter enzymogenes--1||s__Massilia sp003484545--1||s__Noviherbaspirillum_A soli--3||s__Ramlibacter sp004144865--1||s__Rhizobacter sp000799605--3||s__Rubrivivax sp001295865--1||s__Variovorax sp001426505--1:evalue_avg=1.1834000000116112e-52:evalue_max=1.68e-51:evalue_min=1.27e-75:evalue_std=4.327139170395443e-52:evalue_sum=1.7751000000174168e-51:gapopen_avg=0.06666666666666667:gapopen_max=1.0:gapopen_min=0.0:gapopen_std=0.25819888974716115:gapopen_sum=1.0:gtdb_class_counter=:gtdb_domain_counter=:gtdb_family_counter=:gtdb_genus_counter=:gtdb_order_counter=:gtdb_phylum_counter=:gtdb_species_counter=:heptad_counter=MCP-36H--20:lbd_counter=:length_avg=117.86666666666666:length_max=131.0:length_min=91.0:length_std=10.48036713279145:length_sum=1768.0:mismatch_avg=4.4:mismatch_max=7.0:mismatch_min=1.0:mismatch_std=1.7237832147426693:mismatch_sum=66.0:name=N1092856:qcovhsp_avg=99.56666666666668:qcovhsp_max=100.0:qcovhsp_min=97.5:qcovhsp_std=0.7518231808331624:qcovhsp_sum=1493.5000000000002:qend_avg=118.26666666666667:qend_max=132.0:qend_min=91.0:qend_std=10.713587278822738:qend_sum=1774.0:qstart_avg=1.4:qstart_max=3.0:qstart_min=1.0:qstart_std=0.6324555320336759:qstart_sum=21.0:ref_name_counter=GB_GCA_013360485.1_protein.faa_JABWBN010000354.1_1@PF00015_full_PFAM.56.238--1||GB_GCA_016213205.1_protein.faa_JACRAZ010000073.1_6@PF00015_full_PFAM.320.509--14:scovhsp_avg=62.45333333333334:scovhsp_max=69.3:scovhsp_min=50.0:scovhsp_std=5.205198866335006:scovhsp_sum=936.8000000000001:send_avg=159.33333333333334:send_max=163.0:send_min=124.0:send_std=10.195704043977587:send_sum=2390.0:sstart_avg=42.53333333333333:sstart_max=57.0:sstart_min=33.0:sstart_std=6.738658902891866:sstart_sum=638.0])0:1.8e-08[&&NHX:Sample_counter=rhizpot1--2||rhizpot3--1||rhiztom2--6||rhiztom3--13:Type_counter=GTDB--3||capture--22:besthit_avg=96.22000000000001:besthit_max=98.9:besthit_min=93.1:besthit_std=1.5857400255311176:besthit_sum=1443.3000000000002:bitscore_avg=202.93333333333334:bitscore_max=224.0:bitscore_min=160.0:bitscore_std=19.084274254200075:bitscore_sum=3044.0:capture_class_counter=c__Gammaproteobacteria--22:capture_domain_counter=d__Bacteria--22:capture_family_counter=f__Burkholderiaceae--19||f__Casimicrobiaceae--2||f__Xanthomonadaceae--1:capture_genus_counter=g__Achromobacter--4||g__CAIWHR01--2||g__Hydrogenophaga--4||g__Lysobacter--1||g__Massilia--2||g__Noviherbaspirillum_A--3||g__Ramlibacter--1||g__Rhizobacter--3||g__Rubrivivax--1||g__Variovorax--1:capture_order_counter=o__Burkholderiales--21||o__Xanthomonadales--1:capture_phylum_counter=p__Proteobacteria--22:capture_species_counter=s__Achromobacter denitrificans--3||s__Achromobacter xylosoxidans_C--1||s__CAIWHR01 sp903912485--2||s__Hydrogenophaga sp002840835--4||s__Lysobacter enzymogenes--1||s__Massilia sp003484545--1||s__Massilia sp003520365--1||s__Noviherbaspirillum_A soli--3||s__Ramlibacter sp004144865--1||s__Rhizobacter sp000799605--3||s__Rubrivivax sp001295865--1||s__Variovorax sp001426505--1:evalue_avg=1.1834000000116112e-52:evalue_max=1.68e-51:evalue_min=1.27e-75:evalue_std=4.327139170395442e-52:evalue_sum=1.7751000000174168e-51:gapopen_avg=0.06666666666666667:gapopen_max=1.0:gapopen_min=0.0:gapopen_std=0.25819888974716115:gapopen_sum=1.0:gtdb_class_counter=c__Gammaproteobacteria--3:gtdb_domain_counter=d__Bacteria--3:gtdb_family_counter=f__Burkholderiaceae--3:gtdb_genus_counter=g__Ideonella--1||g__Pusillimonas_A--1||g__Rhodoferax--1:gtdb_order_counter=o__Burkholderiales--3:gtdb_phylum_counter=p__Proteobacteria--3:gtdb_species_counter=s__Ideonella sp016213265--1||s__Pusillimonas_A sp012744285--1||s__Rhodoferax sp903954045--1:heptad_counter=MCP-36H--25:lbd_counter=:lca_tree=f__Burkholderiaceae:length_avg=117.86666666666666:length_max=131.0:length_min=91.0:length_std=10.480367132791448:length_sum=1768.0:mismatch_avg=4.4:mismatch_max=7.0:mismatch_min=1.0:mismatch_std=1.7237832147426693:mismatch_sum=66.0:name=N1092857:qcovhsp_avg=99.56666666666668:qcovhsp_max=100.0:qcovhsp_min=97.5:qcovhsp_std=0.7518231808331624:qcovhsp_sum=1493.5000000000002:qend_avg=118.26666666666667:qend_max=132.0:qend_min=91.0:qend_std=10.713587278822738:qend_sum=1774.0:qstart_avg=1.4:qstart_max=3.0:qstart_min=1.0:qstart_std=0.6324555320336759:qstart_sum=21.0:ref_name_counter=GB_GCA_013360485.1_protein.faa_JABWBN010000354.1_1@PF00015_full_PFAM.56.238--1||GB_GCA_016213205.1_protein.faa_JACRAZ010000073.1_6@PF00015_full_PFAM.320.509--14:scovhsp_avg=62.45333333333334:scovhsp_max=69.3:scovhsp_min=50.0:scovhsp_std=5.205198866335006:scovhsp_sum=936.8000000000001:send_avg=159.33333333333334:send_max=163.0:send_min=124.0:send_std=10.195704043977587:send_sum=2390.0:sstart_avg=42.53333333333333:sstart_max=57.0:sstart_min=33.0:sstart_std=6.738658902891866:sstart_sum=638.0])0:1.8e-08[&&NHX:Sample_counter=rhizpot1--2||rhizpot3--2||rhiztom2--6||rhiztom3--13:Type_counter=GTDB--3||capture--23:besthit_avg=96.22000000000001:besthit_max=98.9:besthit_min=93.1:besthit_std=1.5857400255311176:besthit_sum=1443.3000000000002:bitscore_avg=202.93333333333334:bitscore_max=224.0:bitscore_min=160.0:bitscore_std=19.084274254200075:bitscore_sum=3044.0:capture_class_counter=c__Gammaproteobacteria--23:capture_domain_counter=d__Bacteria--23:capture_family_counter=f__Burkholderiaceae--20||f__Casimicrobiaceae--2||f__Xanthomonadaceae--1:capture_genus_counter=g__Achromobacter--4||g__CAIWHR01--2||g__Hydrogenophaga--5||g__Lysobacter--1||g__Massilia--2||g__Noviherbaspirillum_A--3||g__Ramlibacter--1||g__Rhizobacter--3||g__Rubrivivax--1||g__Variovorax--1:capture_order_counter=o__Burkholderiales--22||o__Xanthomonadales--1:capture_phylum_counter=p__Proteobacteria--23:capture_species_counter=s__Achromobacter denitrificans--3||s__Achromobacter xylosoxidans_C--1||s__CAIWHR01 sp903912485--2||s__Hydrogenophaga sp002840835--4||s__Hydrogenophaga sp003241965--1||s__Lysobacter enzymogenes--1||s__Massilia sp003484545--1||s__Massilia sp003520365--1||s__Noviherbaspirillum_A soli--3||s__Ramlibacter sp004144865--1||s__Rhizobacter sp000799605--3||s__Rubrivivax sp001295865--1||s__Variovorax sp001426505--1:evalue_avg=1.1834000000116112e-52:evalue_max=1.68e-51:evalue_min=1.27e-75:evalue_std=4.327139170395442e-52:evalue_sum=1.7751000000174168e-51:gapopen_avg=0.06666666666666667:gapopen_max=1.0:gapopen_min=0.0:gapopen_std=0.25819888974716115:gapopen_sum=1.0:gtdb_class_counter=c__Gammaproteobacteria--3:gtdb_domain_counter=d__Bacteria--3:gtdb_family_counter=f__Burkholderiaceae--3:gtdb_genus_counter=g__Ideonella--1||g__Pusillimonas_A--1||g__Rhodoferax--1:gtdb_order_counter=o__Burkholderiales--3:gtdb_phylum_counter=p__Proteobacteria--3:gtdb_species_counter=s__Ideonella sp016213265--1||s__Pusillimonas_A sp012744285--1||s__Rhodoferax sp903954045--1:heptad_counter=MCP-36H--26:lbd_counter=:lca_tree=f__Burkholderiaceae:length_avg=117.86666666666666:length_max=131.0:length_min=91.0:length_std=10.480367132791448:length_sum=1768.0:mismatch_avg=4.4:mismatch_max=7.0:mismatch_min=1.0:mismatch_std=1.7237832147426693:mismatch_sum=66.0:name=N1092858:qcovhsp_avg=99.56666666666668:qcovhsp_max=100.0:qcovhsp_min=97.5:qcovhsp_std=0.7518231808331624:qcovhsp_sum=1493.5000000000002:qend_avg=118.26666666666667:qend_max=132.0:qend_min=91.0:qend_std=10.713587278822738:qend_sum=1774.0:qstart_avg=1.4:qstart_max=3.0:qstart_min=1.0:qstart_std=0.6324555320336759:qstart_sum=21.0:ref_name_counter=GB_GCA_013360485.1_protein.faa_JABWBN010000354.1_1@PF00015_full_PFAM.56.238--1||GB_GCA_016213205.1_protein.faa_JACRAZ010000073.1_6@PF00015_full_PFAM.320.509--14:scovhsp_avg=62.45333333333334:scovhsp_max=69.3:scovhsp_min=50.0:scovhsp_std=5.205198866335006:scovhsp_sum=936.8000000000001:send_avg=159.33333333333334:send_max=163.0:send_min=124.0:send_std=10.195704043977587:send_sum=2390.0:sstart_avg=42.53333333333333:sstart_max=57.0:sstart_min=33.0:sstart_std=6.738658902891866:sstart_sum=638.0],(3eff11a4-3bef-4354-9907-c6b2e5bf889a_3@MCPsignal.34.81:0[&&NHX:Sample=rhizpot1:Type=capture:capture_class=c__Gammaproteobacteria:capture_domain=d__Bacteria:capture_family=f__Thiobacillaceae:capture_genus=g__Thiobacillus:capture_order=o__Burkholderiales:capture_phylum=p__Proteobacteria:capture_species=s__Thiobacillus sp001802655:heptad=MCP-36H],e3e1be35-be3a-5d95-b4fc-0d7f358813b9_1@MCPsignal.24.71:0[&&NHX:Sample=rhiztom1:Type=capture:capture_class=c__Gammaproteobacteria:capture_domain=d__Bacteria:capture_family=f__Burkholderiaceae:capture_genus=g__Rhizobacter:capture_order=o__Burkholderiales:capture_phylum=p__Proteobacteria:capture_species=s__Rhizobacter sp000799605:heptad=MCP-36H]):5e-09[&&NHX:Sample_counter=rhizpot1--1||rhiztom1--1:Type_counter=capture--2:capture_class_counter=c__Gammaproteobacteria--2:capture_domain_counter=d__Bacteria--2:capture_family_counter=f__Burkholderiaceae--1||f__Thiobacillaceae--1:capture_genus_counter=g__Rhizobacter--1||g__Thiobacillus--1:capture_order_counter=o__Burkholderiales--2:capture_phylum_counter=p__Proteobacteria--2:capture_species_counter=s__Rhizobacter sp000799605--1||s__Thiobacillus sp001802655--1:gtdb_class_counter=:gtdb_domain_counter=:gtdb_family_counter=:gtdb_genus_counter=:gtdb_order_counter=:gtdb_phylum_counter=:gtdb_species_counter=:heptad_counter=MCP-36H--2:lbd_counter=:name=N1092861:ref_name_counter=])0:1.8e-08[&&NHX:Sample_counter=rhizpot1--3||rhizpot3--2||rhiztom1--1||rhiztom2--6||rhiztom3--13:Type_counter=GTDB--3||capture--25:besthit_avg=96.22000000000001:besthit_max=98.9:besthit_min=93.1:besthit_std=1.5857400255311176:besthit_sum=1443.3000000000002:bitscore_avg=202.93333333333334:bitscore_max=224.0:bitscore_min=160.0:bitscore_std=19.084274254200075:bitscore_sum=3044.0:capture_class_counter=c__Gammaproteobacteria--25:capture_domain_counter=d__Bacteria--25:capture_family_counter=f__Burkholderiaceae--21||f__Casimicrobiaceae--2||f__Thiobacillaceae--1||f__Xanthomonadaceae--1:capture_genus_counter=g__Achromobacter--4||g__CAIWHR01--2||g__Hydrogenophaga--5||g__Lysobacter--1||g__Massilia--2||g__Noviherbaspirillum_A--3||g__Ramlibacter--1||g__Rhizobacter--4||g__Rubrivivax--1||g__Thiobacillus--1||g__Variovorax--1:capture_order_counter=o__Burkholderiales--24||o__Xanthomonadales--1:capture_phylum_counter=p__Proteobacteria--25:capture_species_counter=s__Achromobacter denitrificans--3||s__Achromobacter xylosoxidans_C--1||s__CAIWHR01 sp903912485--2||s__Hydrogenophaga sp002840835--4||s__Hydrogenophaga sp003241965--1||s__Lysobacter enzymogenes--1||s__Massilia sp003484545--1||s__Massilia sp003520365--1||s__Noviherbaspirillum_A soli--3||s__Ramlibacter sp004144865--1||s__Rhizobacter sp000799605--4||s__Rubrivivax sp001295865--1||s__Thiobacillus sp001802655--1||s__Variovorax sp001426505--1:evalue_avg=1.1834000000116112e-52:evalue_max=1.68e-51:evalue_min=1.27e-75:evalue_std=4.327139170395442e-52:evalue_sum=1.7751000000174168e-51:gapopen_avg=0.06666666666666667:gapopen_max=1.0:gapopen_min=0.0:gapopen_std=0.25819888974716115:gapopen_sum=1.0:gtdb_class_counter=c__Gammaproteobacteria--3:gtdb_domain_counter=d__Bacteria--3:gtdb_family_counter=f__Burkholderiaceae--3:gtdb_genus_counter=g__Ideonella--1||g__Pusillimonas_A--1||g__Rhodoferax--1:gtdb_order_counter=o__Burkholderiales--3:gtdb_phylum_counter=p__Proteobacteria--3:gtdb_species_counter=s__Ideonella sp016213265--1||s__Pusillimonas_A sp012744285--1||s__Rhodoferax sp903954045--1:heptad_counter=MCP-36H--28:lbd_counter=:lca_tree=f__Burkholderiaceae:length_avg=117.86666666666666:length_max=131.0:length_min=91.0:length_std=10.480367132791448:length_sum=1768.0:mismatch_avg=4.4:mismatch_max=7.0:mismatch_min=1.0:mismatch_std=1.7237832147426693:mismatch_sum=66.0:name=N1092862:qcovhsp_avg=99.56666666666668:qcovhsp_max=100.0:qcovhsp_min=97.5:qcovhsp_std=0.7518231808331624:qcovhsp_sum=1493.5000000000002:qend_avg=118.26666666666667:qend_max=132.0:qend_min=91.0:qend_std=10.713587278822738:qend_sum=1774.0:qstart_avg=1.4:qstart_max=3.0:qstart_min=1.0:qstart_std=0.6324555320336759:qstart_sum=21.0:ref_name_counter=GB_GCA_013360485.1_protein.faa_JABWBN010000354.1_1@PF00015_full_PFAM.56.238--1||GB_GCA_016213205.1_protein.faa_JACRAZ010000073.1_6@PF00015_full_PFAM.320.509--14:scovhsp_avg=62.45333333333334:scovhsp_max=69.3:scovhsp_min=50.0:scovhsp_std=5.205198866335006:scovhsp_sum=936.8000000000001:send_avg=159.33333333333334:send_max=163.0:send_min=124.0:send_std=10.195704043977587:send_sum=2390.0:sstart_avg=42.53333333333333:sstart_max=57.0:sstart_min=33.0:sstart_std=6.738658902891866:sstart_sum=638.0])0.234:0.00994477[&&NHX:Sample_counter=rhizpot1--4||rhizpot3--2||rhiztom1--1||rhiztom2--6||rhiztom3--13:Type_counter=GTDB--3||capture--26:besthit_avg=96.22000000000001:besthit_max=98.9:besthit_min=93.1:besthit_std=1.5857400255311176:besthit_sum=1443.3000000000002:bitscore_avg=202.93333333333334:bitscore_max=224.0:bitscore_min=160.0:bitscore_std=19.084274254200075:bitscore_sum=3044.0:capture_class_counter=c__Alphaproteobacteria--1||c__Gammaproteobacteria--25:capture_domain_counter=d__Bacteria--26:capture_family_counter=f__Burkholderiaceae--21||f__Casimicrobiaceae--2||f__Sphingomonadaceae--1||f__Thiobacillaceae--1||f__Xanthomonadaceae--1:capture_genus_counter=g__Achromobacter--4||g__CAIWHR01--2||g__Hydrogenophaga--5||g__Lysobacter--1||g__Massilia--2||g__Noviherbaspirillum_A--3||g__Novosphingobium--1||g__Ramlibacter--1||g__Rhizobacter--4||g__Rubrivivax--1||g__Thiobacillus--1||g__Variovorax--1:capture_order_counter=o__Burkholderiales--24||o__Sphingomonadales--1||o__Xanthomonadales--1:capture_phylum_counter=p__Proteobacteria--26:capture_species_counter=s__Achromobacter denitrificans--3||s__Achromobacter xylosoxidans_C--1||s__CAIWHR01 sp903912485--2||s__Hydrogenophaga sp002840835--4||s__Hydrogenophaga sp003241965--1||s__Lysobacter enzymogenes--1||s__Massilia sp003484545--1||s__Massilia sp003520365--1||s__Noviherbaspirillum_A soli--3||s__Novosphingobium sp015865035--1||s__Ramlibacter sp004144865--1||s__Rhizobacter sp000799605--4||s__Rubrivivax sp001295865--1||s__Thiobacillus sp001802655--1||s__Variovorax sp001426505--1:evalue_avg=1.1834000000116112e-52:evalue_max=1.68e-51:evalue_min=1.27e-75:evalue_std=4.327139170395442e-52:evalue_sum=1.7751000000174168e-51:gapopen_avg=0.06666666666666667:gapopen_max=1.0:gapopen_min=0.0:gapopen_std=0.25819888974716115:gapopen_sum=1.0:gtdb_class_counter=c__Gammaproteobacteria--3:gtdb_domain_counter=d__Bacteria--3:gtdb_family_counter=f__Burkholderiaceae--3:gtdb_genus_counter=g__Ideonella--1||g__Pusillimonas_A--1||g__Rhodoferax--1:gtdb_order_counter=o__Burkholderiales--3:gtdb_phylum_counter=p__Proteobacteria--3:gtdb_species_counter=s__Ideonella sp016213265--1||s__Pusillimonas_A sp012744285--1||s__Rhodoferax sp903954045--1:heptad_counter=MCP-36H--29:lbd_counter=:lca_tree=f__Burkholderiaceae:length_avg=117.86666666666666:length_max=131.0:length_min=91.0:length_std=10.480367132791448:length_sum=1768.0:mismatch_avg=4.4:mismatch_max=7.0:mismatch_min=1.0:mismatch_std=1.7237832147426693:mismatch_sum=66.0:name=N1092863:qcovhsp_avg=99.56666666666668:qcovhsp_max=100.0:qcovhsp_min=97.5:qcovhsp_std=0.7518231808331624:qcovhsp_sum=1493.5000000000002:qend_avg=118.26666666666667:qend_max=132.0:qend_min=91.0:qend_std=10.713587278822738:qend_sum=1774.0:qstart_avg=1.4:qstart_max=3.0:qstart_min=1.0:qstart_std=0.6324555320336759:qstart_sum=21.0:ref_name_counter=GB_GCA_013360485.1_protein.faa_JABWBN010000354.1_1@PF00015_full_PFAM.56.238--1||GB_GCA_016213205.1_protein.faa_JACRAZ010000073.1_6@PF00015_full_PFAM.320.509--14:scovhsp_avg=62.45333333333334:scovhsp_max=69.3:scovhsp_min=50.0:scovhsp_std=5.205198866335006:scovhsp_sum=936.8000000000001:send_avg=159.33333333333334:send_max=163.0:send_min=124.0:send_std=10.195704043977587:send_sum=2390.0:sstart_avg=42.53333333333333:sstart_max=57.0:sstart_min=33.0:sstart_std=6.738658902891866:sstart_sum=638.0])0.849:0.023885[&&NHX:Sample_counter=rhizpot1--4||rhizpot3--3||rhiztom1--4||rhiztom2--6||rhiztom3--16:Type_counter=GTDB--4||capture--33:besthit_avg=95.3529411764706:besthit_max=98.9:besthit_min=82.0:besthit_std=3.749186186204085:besthit_sum=1621.0:bitscore_avg=194.8941176470588:bitscore_max=224.0:bitscore_min=83.2:bitscore_std=34.116573512521654:bitscore_sum=3313.2:capture_class_counter=c__Alphaproteobacteria--1||c__Gammaproteobacteria--32:capture_domain_counter=d__Bacteria--33:capture_family_counter=f__Burkholderiaceae--27||f__Casimicrobiaceae--2||f__Sphingomonadaceae--1||f__Thiobacillaceae--2||f__Xanthomonadaceae--1:capture_genus_counter=g__Achromobacter--6||g__Acidovorax_A--1||g__Aquabacterium_A--1||g__CAIWHR01--2||g__Hydrogenophaga--7||g__Lysobacter--1||g__Massilia--2||g__Noviherbaspirillum_A--3||g__Novosphingobium--1||g__Ramlibacter--1||g__Rhizobacter--4||g__Rubrivivax--1||g__Thiobacillus--2||g__Variovorax--1:capture_order_counter=o__Burkholderiales--31||o__Sphingomonadales--1||o__Xanthomonadales--1:capture_phylum_counter=p__Proteobacteria--33:capture_species_counter=s__Achromobacter denitrificans--3||s__Achromobacter sp003454835--2||s__Achromobacter xylosoxidans_C--1||s__Acidovorax_A citrulli--1||s__Aquabacterium_A sp001770815--1||s__CAIWHR01 sp903912485--2||s__Hydrogenophaga pseudoflava--2||s__Hydrogenophaga sp002840835--4||s__Hydrogenophaga sp003241965--1||s__Lysobacter enzymogenes--1||s__Massilia sp003484545--1||s__Massilia sp003520365--1||s__Noviherbaspirillum_A soli--3||s__Novosphingobium sp015865035--1||s__Ramlibacter sp004144865--1||s__Rhizobacter sp000799605--4||s__Rubrivivax sp001295865--1||s__Thiobacillus sp001802655--2||s__Variovorax sp001426505--1:evalue_avg=5.458823529411764e-24:evalue_max=9.28e-23:evalue_min=1.27e-75:evalue_std=2.2507306003371697e-23:evalue_sum=9.28e-23:gapopen_avg=0.058823529411764705:gapopen_max=1.0:gapopen_min=0.0:gapopen_std=0.242535625036333:gapopen_sum=1.0:gtdb_class_counter=c__Gammaproteobacteria--4:gtdb_domain_counter=d__Bacteria--4:gtdb_family_counter=f__Burkholderiaceae--3||f__Usitatibacteraceae--1:gtdb_genus_counter=g__Ideonella--1||g__Pusillimonas_A--1||g__Rhodoferax--1||g__UKL13-2--1:gtdb_order_counter=o__Burkholderiales--4:gtdb_phylum_counter=p__Proteobacteria--4:gtdb_species_counter=s__Ideonella sp016213265--1||s__Pusillimonas_A sp012744285--1||s__Rhodoferax sp903954045--1||s__UKL13-2 sp014378085--1:heptad_counter=MCP-36H--37:lbd_counter=:lca_tree=o__Burkholderiales:length_avg=114.23529411764706:length_max=131.0:length_min=46.0:length_std=20.280931351163048:length_sum=1942.0:mismatch_avg=5.352941176470588:mismatch_max=23.0:mismatch_min=1.0:mismatch_std=4.859799075972538:mismatch_sum=91.0:name=N1092864:qcovhsp_avg=99.61764705882354:qcovhsp_max=100.0:qcovhsp_min=97.5:qcovhsp_std=0.7178398969457309:qcovhsp_sum=1693.5:qend_avg=114.58823529411765:qend_max=132.0:qend_min=46.0:qend_std=20.454396909739884:qend_sum=1948.0:qstart_avg=1.3529411764705883:qstart_max=3.0:qstart_min=1.0:qstart_std=0.6063390625908325:qstart_sum=23.0:ref_name_counter=GB_GCA_013360485.1_protein.faa_JABWBN010000354.1_1@PF00015_full_PFAM.56.238--1||GB_GCA_016213205.1_protein.faa_JACRAZ010000073.1_6@PF00015_full_PFAM.320.509--14||GB_GCA_018780075.1_protein.faa_JADMKB010000129.1_4@PF00015_full_PFAM.326.507--1||RS_GCF_001592285.1_protein.faa_NZ_BCWQ01000036.1_1@PF00015_full_PFAM.320.410--1:scovhsp_avg=62.27058823529413:scovhsp_max=70.7:scovhsp_min=50.0:scovhsp_std=5.998204388177593:scovhsp_sum=1058.6000000000001:send_avg=154.41176470588235:send_max=163.0:send_min=75.0:send_std=22.57780664593389:send_sum=2625.0:sstart_avg=41.23529411764706:sstart_max=57.0:sstart_min=30.0:sstart_std=7.310347219564077:sstart_sum=701.0])0.669:0.0156297[&&NHX:Sample_counter=rhizpot1--22||rhizpot2--5||rhizpot3--21||rhiztom1--21||rhiztom2--18||rhiztom3--26:Type_counter=GTDB--37||capture--113:besthit_avg=92.46764705882352:besthit_max=100.0:besthit_min=69.5:besthit_std=6.506700132927748:besthit_sum=6287.799999999999:bitscore_avg=188.61764705882354:bitscore_max=270.0:bitscore_min=68.2:bitscore_std=46.5725399240588:bitscore_sum=12826.0:capture_class_counter=c__Alphaproteobacteria--14||c__Clostridia--4||c__Gammaproteobacteria--94||c__Zetaproteobacteria--1:capture_domain_counter=d__Bacteria--113:capture_family_counter=f__Burkholderiaceae--84||f__Casimicrobiaceae--2||f__Caulobacteraceae--8||f__Halomonadaceae--1||f__J009--1||f__Lachnospiraceae--3||f__Magnetovibrionaceae--1||f__Oscillospiraceae--1||f__Rhizobiaceae--3||f__Sphingomonadaceae--2||f__Thiobacillaceae--2||f__Xanthomonadaceae--5:capture_genus_counter=g__Achromobacter--10||g__Acidovorax--3||g__Acidovorax_A--2||g__Aquabacterium--6||g__Aquabacterium_A--1||g__Aquamicrobium_A--1||g__Aquincola--1||g__Aureimonas_A--1||g__CAIWHR01--2||g__Caulobacter--8||g__Chromohalobacter--1||g__Curvibacter--3||g__Giesbergeria--1||g__Hydrogenophaga--12||g__Hylemonella--5||g__JAFALK01--1||g__Lysobacter--2||g__Magnetovibrio--1||g__Massilia--9||g__Noviherbaspirillum--1||g__Noviherbaspirillum_A--3||g__Novosphingobium--2||g__Pandoraea--1||g__Pelethomonas--1||g__Pseudorhodoferax--10||g__Pseudoxanthomonas_A--1||g__Ramlibacter--5||g__Rhizobacter--6||g__Rhizobium--1||g__Rubrivivax--1||g__S009-29--1||g__Schaedlerella--2||g__Thiobacillus--2||g__UBA3402--1||g__Variovorax--3||g__Xanthomonas_A--2:capture_order_counter=o__Burkholderiales--88||o__Caulobacterales--8||o__Lachnospirales--3||o__Mariprofundales--1||o__Oscillospirales--1||o__Pseudomonadales--1||o__Rhizobiales--3||o__Rhodospirillales--1||o__Sphingomonadales--2||o__Xanthomonadales--5:capture_phylum_counter=p__Firmicutes_A--4||p__Proteobacteria--109:capture_species_counter=s__Achromobacter denitrificans--4||s__Achromobacter sp003454835--2||s__Achromobacter xylosoxidans_C--4||s__Acidovorax sp001422735--1||s__Acidovorax sp001424425--2||s__Acidovorax_A citrulli--2||s__Aquabacterium sp002339015--1||s__Aquabacterium sp013822685--4||s__Aquabacterium sp903871865--1||s__Aquabacterium_A sp001770815--1||s__Aquamicrobium_A sediminum--1||s__Aquincola tertiaricarbonis--1||s__Aureimonas_A endophytica--1||s__CAIWHR01 sp903912485--2||s__Caulobacter sp002737755--8||s__Chromohalobacter canadensis--1||s__Curvibacter sp003987795--3||s__Giesbergeria sp012932145--1||s__Hydrogenophaga pseudoflava--2||s__Hydrogenophaga sp002840835--5||s__Hydrogenophaga sp003241965--5||s__Hylemonella gracilis--5||s__JAFALK01 sp019234295--1||s__Lysobacter enzymogenes--1||s__Lysobacter spongiicola--1||s__Magnetovibrio sp016763255--1||s__Massilia aurea_A--2||s__Massilia sp003484545--2||s__Massilia sp003520365--1||s__Massilia sp014171595--4||s__Noviherbaspirillum sp004570315--1||s__Noviherbaspirillum_A soli--3||s__Novosphingobium sp002336765--1||s__Novosphingobium sp015865035--1||s__Pandoraea sputorum--1||s__Pelethomonas sp014799845--1||s__Pseudorhodoferax soli--1||s__Pseudorhodoferax sp001422365--9||s__Pseudoxanthomonas_A sp014851805--1||s__Ramlibacter sp004144865--2||s__Ramlibacter sp013087525--3||s__Rhizobacter sp000799605--5||s__Rhizobacter sp900142965--1||s__Rhizobium tumorigenes--1||s__Rubrivivax sp001295865--1||s__S009-29 sp015489095--1||s__Schaedlerella sp910574865--2||s__Thiobacillus sp001802655--2||s__UBA3402 sp910575585--1||s__Variovorax sp001426505--1||s__Variovorax sp001984055--2||s__Xanthomonas_A sontii--2:evalue_avg=3.473072470588236e-19:evalue_max=2.36e-17:evalue_min=1.1e-93:evalue_std=2.861890524899556e-18:evalue_sum=2.3616892800000004e-17:gapopen_avg=0.1323529411764706:gapopen_max=2.0:gapopen_min=0.0:gapopen_std=0.41982269764021446:gapopen_sum=9.0:gtdb_class_counter=c__Gammaproteobacteria--37:gtdb_domain_counter=d__Bacteria--37:gtdb_family_counter=f__Burkholderiaceae--36||f__Usitatibacteraceae--1:gtdb_genus_counter=g__Aquabacterium--9||g__Comamonas--11||g__Hylemonella--4||g__Ideonella--1||g__Pelomonas--1||g__Pseudorhodoferax--3||g__Pusillimonas_A--1||g__Rhizobacter--1||g__Rhodoferax--3||g__UKL13-2--1||g__Undibacterium--2:gtdb_order_counter=o__Burkholderiales--37:gtdb_phylum_counter=p__Proteobacteria--37:gtdb_species_counter=s__Aquabacterium sp000768065--1||s__Aquabacterium sp004297345--1||s__Aquabacterium sp004322345--1||s__Aquabacterium sp013822685--1||s__Aquabacterium sp014378415--2||s__Aquabacterium sp016185075--1||s__Aquabacterium sp016195855--1||s__Aquabacterium sp016234775--1||s__Comamonas aquatica--1||s__Comamonas jiangduensis--1||s__Comamonas kerstersii--1||s__Comamonas sp014836675--1||s__Comamonas sp015478895--1||s__Comamonas sp019236485--1||s__Comamonas terrigena--1||s__Comamonas testosteroni--1||s__Comamonas testosteroni_B--1||s__Comamonas testosteroni_D--1||s__Comamonas testosteroni_F--1||s__Hylemonella gracilis--1||s__Hylemonella gracilis_A--1||s__Hylemonella gracilis_B--1||s__Hylemonella sp013334205--1||s__Ideonella sp016213265--1||s__Pelomonas sp003550215--1||s__Pseudorhodoferax aquiterrae--1||s__Pseudorhodoferax soli--1||s__Pseudorhodoferax sp001422365--1||s__Pusillimonas_A sp012744285--1||s__Rhizobacter gummiphilus--1||s__Rhodoferax sp001795455--1||s__Rhodoferax sp002251855--1||s__Rhodoferax sp903954045--1||s__UKL13-2 sp014378085--1||s__Undibacterium sp014284365--1||s__Undibacterium sp018139685--1:heptad_counter=MCP-36H--150:lbd_counter=UNKNOWN--1:lca_tree=f__Burkholderiaceae:length_avg=118.33823529411765:length_max=157.0:length_min=37.0:length_std=28.212207738779487:length_sum=8047.0:mismatch_avg=9.117647058823529:mismatch_max=46.0:mismatch_min=0.0:mismatch_std=8.926782462192335:mismatch_sum=620.0:name=N1092865:qcovhsp_avg=99.22352941176469:qcovhsp_max=100.0:qcovhsp_min=95.4:qcovhsp_std=1.072327312341562:qcovhsp_sum=6747.199999999999:qend_avg=118.94117647058823:qend_max=157.0:qend_min=37.0:qend_std=28.693897813465277:qend_sum=8088.0:qstart_avg=1.6764705882352942:qstart_max=8.0:qstart_min=1.0:qstart_std=1.2980027881048666:qstart_sum=114.0:ref_name_counter=GB_GCA_013360485.1_protein.faa_JABWBN010000354.1_1@PF00015_full_PFAM.56.238--1||GB_GCA_013822685.1_protein.faa_PNKV01000004.1_28@PF00015_full_PFAM.317.501--11||GB_GCA_016213205.1_protein.faa_JACRAZ010000073.1_6@PF00015_full_PFAM.320.509--14||GB_GCA_016706565.1_protein.faa_JADJJI010000001.1_402@PF00015_full_PFAM.279.463--1||GB_GCA_016713305.1_protein.faa_JADJPK010000007.1_205@PF00015_full_PFAM.728.792--1||GB_GCA_018780075.1_protein.faa_JADMKB010000129.1_4@PF00015_full_PFAM.326.507--1||GB_GCA_903870065.1_protein.faa_CAIQBN010000610.1_2@PF00015_full_PFAM.311.500--1||RS_GCF_000333395.1_protein.faa_NZ_BADA01000003.1_1@PF00015_full_PFAM.5.62--1||RS_GCF_000344615.1_protein.faa_NZ_KB467824.1_2495@PF00015_full_PFAM.314.506--2||RS_GCF_000799305.1_protein.faa_NZ_JUGM01000008.1_38@PF00015_full_PFAM.293.498--1||RS_GCF_000799605.1_protein.faa_NZ_JUGZ01000066.1_1@PF00015_full_PFAM.317.416--6||RS_GCF_000800095.1_protein.faa_NZ_JUHA01000041.1_20@PF00015_full_PFAM.314.501--1||RS_GCF_001422365.1_protein.faa_NZ_LMMT01000037.1_8@PF00015_full_PFAM.327.501--8||RS_GCF_001592285.1_protein.faa_NZ_BCWQ01000036.1_1@PF00015_full_PFAM.320.410--1||RS_GCF_002116905.1_protein.faa_NZ_CP015118.1_4946@PF00015_full_PFAM.318.506--3||RS_GCF_003337555.1_protein.faa_NZ_QPJK01000008.1_135@PF00015_full_PFAM.325.501--1||RS_GCF_004328645.1_protein.faa_NZ_CP031395.1_2843@PF00015_full_PFAM.60.248--2||RS_GCF_004362405.1_protein.faa_NZ_SNXE01000013.1_43@PF00015_full_PFAM.321.499--1||RS_GCF_011388215.1_protein.faa_NZ_CP049989.1_3335@PF00015_full_PFAM.323.505--1||RS_GCF_012275445.1_protein.faa_NZ_JAAZQK010000002.1_475@PF00015_full_PFAM.319.508--7||RS_GCF_012275445.1_protein.faa_NZ_JAAZQK010000002.1_482@PF00015_full_PFAM.314.499--1||RS_GCF_014652235.1_protein.faa_NZ_BMYK01000008.1_112@PF00015_full_PFAM.327.501--2:scovhsp_avg=68.96470588235293:scovhsp_max=89.9:scovhsp_min=50.0:scovhsp_std=11.240369207112536:scovhsp_sum=4689.599999999999:send_avg=136.98529411764707:send_max=184.0:send_min=44.0:send_std=31.25269786422927:send_sum=9315.0:sstart_avg=19.720588235294116:sstart_max=65.0:sstart_min=1.0:sstart_std=18.260834517095734:sstart_sum=1341.0])0.958:0.0384081[&&NHX:Sample_counter=rhizpot1--30||rhizpot2--7||rhizpot3--22||rhiztom1--83||rhiztom2--42||rhiztom3--77:Type_counter=GTDB--67||capture--261:besthit_avg=87.96441717791411:besthit_max=100.0:besthit_min=64.8:besthit_std=7.2714703879384714:besthit_sum=14338.2:bitscore_avg=191.49079754601226:bitscore_max=270.0:bitscore_min=68.2:bitscore_std=39.745158583675014:bitscore_sum=31213.0:capture_class_counter=c__Actinomycetia--1||c__Alphaproteobacteria--30||c__Bacilli--1||c__Bacteroidia--4||c__Clostridia--6||c__Desulfobulbia--1||c__Gammaproteobacteria--214||c__Verrucomicrobiae--3||c__Zetaproteobacteria--1:capture_domain_counter=d__Bacteria--261:capture_family_counter=f__Alteromonadaceae--1||f__Burkholderiaceae--186||f__Casimicrobiaceae--2||f__Caulobacteraceae--8||f__Desulfurivibrionaceae--1||f__Halomonadaceae--1||f__Hymenobacteraceae--4||f__J009--1||f__Lachnospiraceae--5||f__Magnetovibrionaceae--1||f__Methylomonadaceae--1||f__Microbacteriaceae--1||f__Nevskiaceae--1||f__Oscillospiraceae--1||f__Paenibacillaceae--1||f__Pseudomonadaceae--2||f__Rhizobiaceae--9||f__Rhodobacteraceae--8||f__Rhodocyclaceae--3||f__Sphingomonadaceae--4||f__Thiobacillaceae--7||f__UBA1321--2||f__UBA9464--1||f__Xanthomonadaceae--10:capture_genus_counter=g__1XD8-76--1||g__Achromobacter--10||g__Acidovorax--4||g__Acidovorax_A--3||g__Alicycliphilus--22||g__Aquabacterium--7||g__Aquabacterium_A--2||g__Aquamicrobium_A--1||g__Aquincola--2||g__Aureimonas_A--1||g__Burkholderia--1||g__CADEEH01--1||g__CAIWAH01--1||g__CAIWHR01--2||g__Castellaniella--1||g__Caulobacter--8||g__Chromohalobacter--1||g__Cupriavidus--1||g__Curvibacter--5||g__Giesbergeria--1||g__Hydrogenophaga--18||g__Hylemonella--17||g__Ideonella_A--2||g__JAFALK01--1||g__Janthinobacterium--1||g__Kinneretia--11||g__Lacimicrobium--1||g__Lysobacter--3||g__Magnetovibrio--1||g__Massilia--18||g__Naasia--1||g__Neorhizobium--6||g__Noviherbaspirillum--2||g__Noviherbaspirillum_A--5||g__Novosphingobium--2||g__Paenibacillus--1||g__Panacagrimonas--1||g__Pandoraea--1||g__Paroceanicella--1||g__Pelethomonas--1||g__Pseudomonas--1||g__Pseudomonas_D--1||g__Pseudorhodoferax--10||g__Pseudoxanthomonas_A--1||g__QZKY01--1||g__Ramlibacter--5||g__Rhizobacter--9||g__Rhizobium--1||g__Rhodoferax--3||g__Roseovarius--2||g__Rubrivivax--15||g__Rufibacter--4||g__S009-29--1||g__SXIZ01--1||g__Salipiger--5||g__Schaedlerella--2||g__Sphingobium--2||g__Thiobacillus--7||g__UBA1321--2||g__UBA3402--2||g__UBA5123--1||g__Uliginosibacterium--3||g__Variovorax--5||g__Xanthomonas_A--6||g__Zhizhongheella--2:capture_order_counter=o__Actinomycetales--1||o__Burkholderiales--198||o__Caulobacterales--8||o__Cytophagales--4||o__Desulfobulbales--1||o__Enterobacterales--1||o__Lachnospirales--5||o__Mariprofundales--1||o__Methylacidiphilales--2||o__Methylococcales--1||o__Nevskiales--1||o__Oscillospirales--1||o__Paenibacillales--1||o__Pedosphaerales--1||o__Pseudomonadales--3||o__Rhizobiales--9||o__Rhodobacterales--8||o__Rhodospirillales--1||o__Sphingomonadales--4||o__Xanthomonadales--10:capture_phylum_counter=p__Actinobacteriota--1||p__Bacteroidota--4||p__Desulfobacterota--1||p__Firmicutes--1||p__Firmicutes_A--6||p__Proteobacteria--245||p__Verrucomicrobiota--3:capture_species_counter=s__1XD8-76 sp003611955--1||s__Achromobacter denitrificans--4||s__Achromobacter sp003454835--2||s__Achromobacter xylosoxidans_C--4||s__Acidovorax delafieldii_B--1||s__Acidovorax sp001422735--1||s__Acidovorax sp001424425--2||s__Acidovorax_A citrulli--2||s__Acidovorax_A sp002397315--1||s__Alicycliphilus sp018240995--21||s__Alicycliphilus sp018241405--1||s__Aquabacterium sp002339015--2||s__Aquabacterium sp013822685--4||s__Aquabacterium sp903871865--1||s__Aquabacterium_A sp001770815--2||s__Aquamicrobium_A sediminum--1||s__Aquincola tertiaricarbonis--2||s__Aureimonas_A endophytica--1||s__Burkholderia plantarii--1||s__CADEEH01 sp902826305--1||s__CAIWAH01 sp903910585--1||s__CAIWHR01 sp903912485--2||s__Castellaniella sp002421865--1||s__Caulobacter sp002737755--8||s__Chromohalobacter canadensis--1||s__Cupriavidus numazuensis--1||s__Curvibacter sp003987795--3||s__Curvibacter sp019233055--2||s__Giesbergeria sp012932145--1||s__Hydrogenophaga flava--1||s__Hydrogenophaga pseudoflava--2||s__Hydrogenophaga sp002840835--8||s__Hydrogenophaga sp003241965--6||s__Hydrogenophaga sp005503365--1||s__Hylemonella gracilis--17||s__Ideonella_A sakaiensis--2||s__JAFALK01 sp019234295--1||s__Janthinobacterium sp014379395--1||s__Kinneretia sp015657635--11||s__Lacimicrobium alkaliphilum_B--1||s__Lysobacter enzymogenes--1||s__Lysobacter sp001429785--1||s__Lysobacter spongiicola--1||s__Magnetovibrio sp016763255--1||s__Massilia aurea_A--4||s__Massilia sp003484545--2||s__Massilia sp003520365--2||s__Massilia sp014171595--10||s__Naasia sp017916505--1||s__Neorhizobium alkalisoli--6||s__Noviherbaspirillum autotrophicum--1||s__Noviherbaspirillum sp004570315--1||s__Noviherbaspirillum_A soli--5||s__Novosphingobium sp002336765--1||s__Novosphingobium sp015865035--1||s__Paenibacillus kribbensis--1||s__Panacagrimonas perspica--1||s__Pandoraea sputorum--1||s__Paroceanicella profunda--1||s__Pelethomonas sp014799845--1||s__Pseudomonas sp002079985--1||s__Pseudomonas_D sp002296055--1||s__Pseudorhodoferax soli--1||s__Pseudorhodoferax sp001422365--9||s__Pseudoxanthomonas_A sp014851805--1||s__QZKY01 sp018262475--1||s__Ramlibacter sp004144865--2||s__Ramlibacter sp013087525--3||s__Rhizobacter sp000799605--7||s__Rhizobacter sp900142965--2||s__Rhizobium tumorigenes--1||s__Rhodoferax sp903944555--3||s__Roseovarius sp002166865--2||s__Rubrivivax sp001295865--1||s__Rubrivivax sp001295905--14||s__Rufibacter ruber--2||s__Rufibacter sp016924645--2||s__S009-29 sp015489095--1||s__SXIZ01 sp005779525--1||s__Salipiger sp002300555--5||s__Schaedlerella sp910574865--2||s__Sphingobium subterraneum--2||s__Thiobacillus sp001802655--3||s__Thiobacillus sp016195805--4||s__UBA1321 sp002306945--1||s__UBA1321 sp017849585--1||s__UBA3402 sp910575585--2||s__UBA5123 sp002414225--1||s__Uliginosibacterium sp016718265--3||s__Variovorax sp001426505--1||s__Variovorax sp001984055--4||s__Xanthomonas_A sontii--6||s__Zhizhongheella caldifontis--2:evalue_avg=1.4488891288365295e-19:evalue_max=2.36e-17:evalue_min=1.1e-93:evalue_std=1.8484869627318612e-18:evalue_sum=2.361689280003543e-17:gapopen_avg=0.1656441717791411:gapopen_max=3.0:gapopen_min=0.0:gapopen_std=0.4616637074511604:gapopen_sum=27.0:gtdb_class_counter=c__Gammaproteobacteria--67:gtdb_domain_counter=d__Bacteria--67:gtdb_family_counter=f__Burkholderiaceae--66||f__Usitatibacteraceae--1:gtdb_genus_counter=g__Aquabacterium--26||g__Aquabacterium_A--2||g__BK-30--1||g__Comamonas--11||g__Hylemonella--4||g__Ideonella--4||g__Pelomonas--1||g__Polyangium_A--4||g__Pseudorhodoferax--3||g__Pusillimonas_A--1||g__Rhizobacter--1||g__Rhodoferax--3||g__Schlegelella--3||g__UKL13-2--1||g__Undibacterium--2:gtdb_order_counter=o__Burkholderiales--67:gtdb_phylum_counter=p__Proteobacteria--67:gtdb_species_counter=s__Aquabacterium commune--2||s__Aquabacterium fontiphilum--1||s__Aquabacterium lacunae--3||s__Aquabacterium olei--2||s__Aquabacterium parvum--1||s__Aquabacterium sp000768065--2||s__Aquabacterium sp004297345--2||s__Aquabacterium sp004322345--1||s__Aquabacterium sp005502875--1||s__Aquabacterium sp013822685--1||s__Aquabacterium sp014378415--2||s__Aquabacterium sp016000265--2||s__Aquabacterium sp016185075--1||s__Aquabacterium sp016195855--2||s__Aquabacterium sp016234775--2||s__Aquabacterium sp903894125--1||s__Aquabacterium_A pictum--1||s__Aquabacterium_A sp000244995--1||s__BK-30 sp002837145--1||s__Comamonas aquatica--1||s__Comamonas jiangduensis--1||s__Comamonas kerstersii--1||s__Comamonas sp014836675--1||s__Comamonas sp015478895--1||s__Comamonas sp019236485--1||s__Comamonas terrigena--1||s__Comamonas testosteroni--1||s__Comamonas testosteroni_B--1||s__Comamonas testosteroni_D--1||s__Comamonas testosteroni_F--1||s__Hylemonella gracilis--1||s__Hylemonella gracilis_A--1||s__Hylemonella gracilis_B--1||s__Hylemonella sp013334205--1||s__Ideonella paludis--1||s__Ideonella sp002255925--1||s__Ideonella sp016213265--2||s__Pelomonas sp003550215--1||s__Polyangium_A brachysporum--4||s__Pseudorhodoferax aquiterrae--1||s__Pseudorhodoferax soli--1||s__Pseudorhodoferax sp001422365--1||s__Pusillimonas_A sp012744285--1||s__Rhizobacter gummiphilus--1||s__Rhodoferax sp001795455--1||s__Rhodoferax sp002251855--1||s__Rhodoferax sp903954045--1||s__Schlegelella thermodepolymerans--3||s__UKL13-2 sp014378085--1||s__Undibacterium sp014284365--1||s__Undibacterium sp018139685--1:heptad_counter=MCP-36H--328:lbd_counter=UNKNOWN--1:lca_tree=f__Burkholderiaceae:length_avg=126.7361963190184:length_max=157.0:length_min=37.0:length_std=26.595699137326626:length_sum=20658.0:mismatch_avg=15.730061349693251:mismatch_max=46.0:mismatch_min=0.0:mismatch_std=10.851444319691895:mismatch_sum=2564.0:name=N1092866:qcovhsp_avg=99.3159509202454:qcovhsp_max=100.0:qcovhsp_min=95.4:qcovhsp_std=0.9608333818616861:qcovhsp_sum=16188.5:qend_avg=127.20245398773007:qend_max=157.0:qend_min=37.0:qend_std=26.793485367497485:qend_sum=20734.0:qstart_avg=1.607361963190184:qstart_max=8.0:qstart_min=1.0:qstart_std=1.0624661669099025:qstart_sum=262.0:ref_name_counter=GB_GCA_001017435.1_protein.faa_CP011371.1_4310@PF00015_full_PFAM.320.517--8||GB_GCA_003241055.1_protein.faa_QFOD01000028.1_43@PF00015_full_PFAM.306.495--4||GB_GCA_011390835.1_protein.faa_JAABRQ010000026.1_22@PF00015_full_PFAM.314.500--1||GB_GCA_013289985.1_protein.faa_JABCYW010000009.1_31@PF00015_full_PFAM.162.348--2||GB_GCA_013360485.1_protein.faa_JABWBN010000213.1_1@PF00015_full_PFAM.320.425--2||GB_GCA_013360485.1_protein.faa_JABWBN010000354.1_1@PF00015_full_PFAM.56.238--1||GB_GCA_013822685.1_protein.faa_PNKV01000004.1_28@PF00015_full_PFAM.317.501--11||GB_GCA_014873965.1_protein.faa_JADBDQ010000003.1_460@PF00015_full_PFAM.322.523--1||GB_GCA_016195825.1_protein.faa_JACPYV010000137.1_26@PF00015_full_PFAM.415.631--1||GB_GCA_016213205.1_protein.faa_JACRAZ010000073.1_6@PF00015_full_PFAM.320.509--14||GB_GCA_016213265.1_protein.faa_JACRBA010000019.1_1@PF00015_full_PFAM.314.500--4||GB_GCA_016706565.1_protein.faa_JADJJI010000001.1_402@PF00015_full_PFAM.279.463--1||GB_GCA_016713305.1_protein.faa_JADJPK010000007.1_205@PF00015_full_PFAM.728.792--1||GB_GCA_016719535.1_protein.faa_JADJYX010000042.1_100@PF00015_full_PFAM.325.507--9||GB_GCA_016721465.1_protein.faa_JADKIA010000003.1_80@PF00015_full_PFAM.313.501--1||GB_GCA_018780075.1_protein.faa_JADMKB010000129.1_4@PF00015_full_PFAM.326.507--1||GB_GCA_018780645.1_protein.faa_JADMJJ010000045.1_5@PF00015_full_PFAM.420.631--19||GB_GCA_903870065.1_protein.faa_CAIQBN010000610.1_2@PF00015_full_PFAM.311.500--1||GB_GCA_903938955.1_protein.faa_CAJAFJ010000003.1_4@PF00015_full_PFAM.442.552--1||RS_GCF_000333395.1_protein.faa_NZ_BADA01000003.1_1@PF00015_full_PFAM.5.62--1||RS_GCF_000344615.1_protein.faa_NZ_KB467824.1_2495@PF00015_full_PFAM.314.506--2||RS_GCF_000739875.1_protein.faa_NZ_BBJR01000001.1_210@PF00015_full_PFAM.319.507--1||RS_GCF_000799305.1_protein.faa_NZ_JUGM01000008.1_38@PF00015_full_PFAM.293.498--1||RS_GCF_000799605.1_protein.faa_NZ_JUGZ01000066.1_1@PF00015_full_PFAM.317.416--6||RS_GCF_000800095.1_protein.faa_NZ_JUHA01000041.1_20@PF00015_full_PFAM.314.501--1||RS_GCF_001422365.1_protein.faa_NZ_LMMT01000037.1_8@PF00015_full_PFAM.327.501--8||RS_GCF_001425905.1_protein.faa_NZ_LMDY01000017.1_183@PF00015_full_PFAM.317.499--11||RS_GCF_001571225.1_protein.faa_NZ_BCTJ01000092.1_1@PF00015_full_PFAM.318.459--1||RS_GCF_001592285.1_protein.faa_NZ_BCWQ01000036.1_1@PF00015_full_PFAM.320.410--1||RS_GCF_002116905.1_protein.faa_NZ_CP015118.1_4946@PF00015_full_PFAM.318.506--3||RS_GCF_003201595.1_protein.faa_NZ_QJJS01000009.1_149@PF00015_full_PFAM.324.504--20||RS_GCF_003337555.1_protein.faa_NZ_QPJK01000008.1_135@PF00015_full_PFAM.325.501--1||RS_GCF_003574675.1_protein.faa_NZ_QOAZ01000075.1_1@PF00015_full_PFAM.274.442--3||RS_GCF_004328645.1_protein.faa_NZ_CP031395.1_2843@PF00015_full_PFAM.60.248--2||RS_GCF_004362405.1_protein.faa_NZ_SNXE01000013.1_43@PF00015_full_PFAM.321.499--1||RS_GCF_006386545.1_protein.faa_NZ_SWAR01000013.1_100@PF00015_full_PFAM.325.531--2||RS_GCF_011388215.1_protein.faa_NZ_CP049989.1_3335@PF00015_full_PFAM.323.505--1||RS_GCF_012275445.1_protein.faa_NZ_JAAZQK010000002.1_475@PF00015_full_PFAM.319.508--7||RS_GCF_012275445.1_protein.faa_NZ_JAAZQK010000002.1_482@PF00015_full_PFAM.314.499--1||RS_GCF_014145335.1_protein.faa_NZ_JACIVI010000001.1_1363@PF00015_full_PFAM.321.531--1||RS_GCF_014652235.1_protein.faa_NZ_BMYK01000008.1_112@PF00015_full_PFAM.327.501--2||RS_GCF_904426505.1_protein.faa_NZ_CAJGBN010000012.1_473@PF00015_full_PFAM.164.350--3:scovhsp_avg=69.93865030674847:scovhsp_max=92.9:scovhsp_min=50.0:scovhsp_std=10.698467209662281:scovhsp_sum=11400.0:send_avg=145.96932515337423:send_max=184.0:send_min=44.0:send_std=29.83523133066202:send_sum=23793.0:sstart_avg=20.319018404907975:sstart_max=65.0:sstart_min=1.0:sstart_std=17.14128131023026:sstart_sum=3312.0],(((94a26ce1-537c-4633-a0d9-0d223c701178_4@MCPsignal.22.138:0.406139[&&NHX:Sample=rhiztom3:Type=capture:besthit=80.2:bitscore=155.0:capture_class=c__Gammaproteobacteria:capture_domain=d__Bacteria:capture_family=f__Burkholderiaceae:capture_genus=g__Janthinobacterium:capture_order=o__Burkholderiales:capture_phylum=p__Proteobacteria:capture_species=s__Janthinobacterium sp014379395:evalue=4.12e-49:gapopen=1.0:heptad=MCP-36H:length=116.0:mismatch=22.0:qcovhsp=100.0:qend=116.0:qstart=1.0:ref_name=GB_GCA_011772445.1_protein.faa_WVZN01000045.1_123@PF00015_full_PFAM.323.503:scovhsp=63.9:send=157.0:sstart=43.0],((496df86a-8753-4df5-bc02-feef45ecc583_1@MCPsignal.231.342:0.0951694[&&NHX:Sample=rhiztom2:Type=capture:capture_class=c__Gammaproteobacteria:capture_domain=d__Bacteria:capture_family=f__Burkholderiaceae:capture_genus=g__Hydrogenophaga:capture_order=o__Burkholderiales:capture_phylum=p__Proteobacteria:capture_species=s__Hydrogenophaga sp005503365:heptad=MCP-36H],e147236b-3fff-4333-a243-b325e9fd0b12_2@MCPsignal.239.313:5e-09[&&NHX:Sample=rhiztom1:Type=capture:capture_class=c__Gammaproteobacteria:capture_domain=d__Bacteria:capture_family=f__Burkholderiaceae:capture_genus=g__Hylemonella:capture_order=o__Burkholderiales:capture_phylum=p__Proteobacteria:capture_species=s__Hylemonella gracilis:heptad=MCP-36H])0.475:0.0126361[&&NHX:Sample_counter=rhiztom1--1||rhiztom2--1:Type_counter=capture--2:capture_class_counter=c__Gammaproteobacteria--2:capture_domain_counter=d__Bacteria--2:capture_family_counter=f__Burkholderiaceae--2:capture_genus_counter=g__Hydrogenophaga--1||g__Hylemonella--1:capture_order_counter=o__Burkholderiales--2:capture_phylum_counter=p__Proteobacteria--2:capture_species_counter=s__Hydrogenophaga sp005503365--1||s__Hylemonella gracilis--1:gtdb_class_counter=:gtdb_domain_counter=:gtdb_family_counter=:gtdb_genus_counter=:gtdb_order_counter=:gtdb_phylum_counter=:gtdb_species_counter=:heptad_counter=MCP-36H--2:lbd_counter=:name=N1092870:ref_name_counter=],d5d2e0aa-4242-4dca-b718-3fc155097d6e_3@MCPsignal.230.325:0.304301[&&NHX:Sample=rhizpot1:Type=capture:capture_class=c__Desulfovibrionia:capture_domain=d__Bacteria:capture_family=f__Desulfomicrobiaceae:capture_genus=g__Desulfomicrobium:capture_order=o__Desulfovibrionales:capture_phylum=p__Desulfobacterota_I:capture_species=s__Desulfomicrobium macestii:heptad=MCP-36H])0.73:0.0185742[&&NHX:Sample_counter=rhizpot1--1||rhiztom1--1||rhiztom2--1:Type_counter=capture--3:capture_class_counter=c__Desulfovibrionia--1||c__Gammaproteobacteria--2:capture_domain_counter=d__Bacteria--3:capture_family_counter=f__Burkholderiaceae--2||f__Desulfomicrobiaceae--1:capture_genus_counter=g__Desulfomicrobium--1||g__Hydrogenophaga--1||g__Hylemonella--1:capture_order_counter=o__Burkholderiales--2||o__Desulfovibrionales--1:capture_phylum_counter=p__Desulfobacterota_I--1||p__Proteobacteria--2:capture_species_counter=s__Desulfomicrobium macestii--1||s__Hydrogenophaga sp005503365--1||s__Hylemonella gracilis--1:gtdb_class_counter=:gtdb_domain_counter=:gtdb_family_counter=:gtdb_genus_counter=:gtdb_order_counter=:gtdb_phylum_counter=:gtdb_species_counter=:heptad_counter=MCP-36H--3:lbd_counter=:name=N1092872:ref_name_counter=])0.718:0.0228109[&&NHX:Sample_counter=rhizpot1--1||rhiztom1--1||rhiztom2--1||rhiztom3--1:Type_counter=capture--4:besthit_avg=80.2:besthit_max=80.2:besthit_min=80.2:besthit_std=0:besthit_sum=80.2:bitscore_avg=155.0:bitscore_max=155.0:bitscore_min=155.0:bitscore_std=0:bitscore_sum=155.0:capture_class_counter=c__Desulfovibrionia--1||c__Gammaproteobacteria--3:capture_domain_counter=d__Bacteria--4:capture_family_counter=f__Burkholderiaceae--3||f__Desulfomicrobiaceae--1:capture_genus_counter=g__Desulfomicrobium--1||g__Hydrogenophaga--1||g__Hylemonella--1||g__Janthinobacterium--1:capture_order_counter=o__Burkholderiales--3||o__Desulfovibrionales--1:capture_phylum_counter=p__Desulfobacterota_I--1||p__Proteobacteria--3:capture_species_counter=s__Desulfomicrobium macestii--1||s__Hydrogenophaga sp005503365--1||s__Hylemonella gracilis--1||s__Janthinobacterium sp014379395--1:evalue_avg=4.12e-49:evalue_max=4.12e-49:evalue_min=4.12e-49:evalue_std=0:evalue_sum=4.12e-49:gapopen_avg=1.0:gapopen_max=1.0:gapopen_min=1.0:gapopen_std=0:gapopen_sum=1.0:gtdb_class_counter=:gtdb_domain_counter=:gtdb_family_counter=:gtdb_genus_counter=:gtdb_order_counter=:gtdb_phylum_counter=:gtdb_species_counter=:heptad_counter=MCP-36H--4:lbd_counter=:length_avg=116.0:length_max=116.0:length_min=116.0:length_std=0:length_sum=116.0:mismatch_avg=22.0:mismatch_max=22.0:mismatch_min=22.0:mismatch_std=0:mismatch_sum=22.0:name=N1092873:qcovhsp_avg=100.0:qcovhsp_max=100.0:qcovhsp_min=100.0:qcovhsp_std=0:qcovhsp_sum=100.0:qend_avg=116.0:qend_max=116.0:qend_min=116.0:qend_std=0:qend_sum=116.0:qstart_avg=1.0:qstart_max=1.0:qstart_min=1.0:qstart_std=0:qstart_sum=1.0:ref_name_counter=GB_GCA_011772445.1_protein.faa_WVZN01000045.1_123@PF00015_full_PFAM.323.503--1:scovhsp_avg=63.9:scovhsp_max=63.9:scovhsp_min=63.9:scovhsp_std=0:scovhsp_sum=63.9:send_avg=157.0:send_max=157.0:send_min=157.0:send_std=0:send_sum=157.0:sstart_avg=43.0:sstart_max=43.0:sstart_min=43.0:sstart_std=0:sstart_sum=43.0],((f4d9ff10-8e9b-4ca9-8503-7edb37f07b00_3@MCPsignal.265.381:0.0576504[&&NHX:Sample=rhiztom1:Type=capture:besthit=97.3:bitscore=192.0:capture_class=c__Gammaproteobacteria:capture_domain=d__Bacteria:capture_family=f__Burkholderiaceae:capture_genus=g__Hylemonella:capture_order=o__Burkholderiales:capture_phylum=p__Proteobacteria:capture_species=s__Hylemonella gracilis:evalue=2.65e-63:gapopen=0.0:heptad=MCP-36H:length=112.0:mismatch=3.0:qcovhsp=96.6:qend=112.0:qstart=1.0:ref_name=GB_GCA_011390835.1_protein.faa_JAABRQ010000066.1_1@PF00015_full_PFAM.237.424:scovhsp=59.9:send=118.0:sstart=7.0],(RS_GCF_001761385.1_protein.faa_NZ_CP017476.1_4593@PF00015_full_PFAM.280.462:0.0744211[&&NHX:Type=GTDB:gtdb_class=c__Gammaproteobacteria:gtdb_domain=d__Bacteria:gtdb_family=f__Burkholderiaceae:gtdb_genus=g__Hydrogenophaga:gtdb_order=o__Burkholderiales:gtdb_phylum=p__Proteobacteria:gtdb_species=s__Hydrogenophaga crassostreae:heptad=MCP-36H:species=d__Bacteria_p__Proteobacteria_c__Gammaproteobacteria_o__Burkholderiales_f__Burkholderiaceae_g__Hydrogenophaga_s__Hydrogenophaga crassostreae],((((GB_GCA_018780075.1_protein.faa_JADMKB010000129.1_3@PF00015_full_PFAM.326.511:0.0400674[&&NHX:Type=GTDB:gtdb_class=c__Gammaproteobacteria:gtdb_domain=d__Bacteria:gtdb_family=f__Burkholderiaceae:gtdb_genus=g__Hydrogenophaga:gtdb_order=o__Burkholderiales:gtdb_phylum=p__Proteobacteria:gtdb_species=s__Hydrogenophaga sp018780075:heptad=MCP-36H:species=d__Bacteria_p__Proteobacteria_c__Gammaproteobacteria_o__Burkholderiales_f__Burkholderiaceae_g__Hydrogenophaga_s__Hydrogenophaga sp018780075],((GB_GCA_003241965.1_protein.faa_QBMB01000165.1_2@PF00015_full_PFAM.281.463:0.0566585[&&NHX:Type=GTDB:gtdb_class=c__Gammaproteobacteria:gtdb_domain=d__Bacteria:gtdb_family=f__Burkholderiaceae:gtdb_genus=g__Hydrogenophaga:gtdb_order=o__Burkholderiales:gtdb_phylum=p__Proteobacteria:gtdb_species=s__Hydrogenophaga sp003241965:heptad=MCP-36H:species=d__Bacteria_p__Proteobacteria_c__Gammaproteobacteria_o__Burkholderiales_f__Burkholderiaceae_g__Hydrogenophaga_s__Hydrogenophaga sp003241965],GB_GCA_013823505.1_protein.faa_PNMH01000177.1_1@PF00015_full_PFAM.355.537:0.0318617[&&NHX:Type=GTDB:gtdb_class=c__Gammaproteobacteria:gtdb_domain=d__Bacteria:gtdb_family=f__Burkholderiaceae:gtdb_genus=g__Hydrogenophaga:gtdb_order=o__Burkholderiales:gtdb_phylum=p__Proteobacteria:gtdb_species=s__Hydrogenophaga sp013823505:heptad=MCP-36H:species=d__Bacteria_p__Proteobacteria_c__Gammaproteobacteria_o__Burkholderiales_f__Burkholderiaceae_g__Hydrogenophaga_s__Hydrogenophaga sp013823505])0.975:0.0376902[&&NHX:Sample_counter=:Type_counter=GTDB--2:capture_class_counter=:capture_domain_counter=:capture_family_counter=:capture_genus_counter=:capture_order_counter=:capture_phylum_counter=:capture_species_counter=:evoltype=D:gtdb_class_counter=c__Gammaproteobacteria--2:gtdb_domain_counter=d__Bacteria--2:gtdb_family_counter=f__Burkholderiaceae--2:gtdb_genus_counter=g__Hydrogenophaga--2:gtdb_order_counter=o__Burkholderiales--2:gtdb_phylum_counter=p__Proteobacteria--2:gtdb_species_counter=s__Hydrogenophaga sp003241965--1||s__Hydrogenophaga sp013823505--1:heptad_counter=MCP-36H--2:lbd_counter=:lca=d__Bacteria:lca_tree=g__Hydrogenophaga:name=N1092879:ref_name_counter=],RS_GCF_001592305.1_protein.faa_NZ_BCWR01000026.1_39@PF00015_full_PFAM.327.507:0.0102519[&&NHX:Type=GTDB:gtdb_class=c__Gammaproteobacteria:gtdb_domain=d__Bacteria:gtdb_family=f__Burkholderiaceae:gtdb_genus=g__Hydrogenophaga:gtdb_order=o__Burkholderiales:gtdb_phylum=p__Proteobacteria:gtdb_species=s__Hydrogenophaga taeniospiralis:heptad=MCP-36H:species=d__Bacteria_p__Proteobacteria_c__Gammaproteobacteria_o__Burkholderiales_f__Burkholderiaceae_g__Hydrogenophaga_s__Hydrogenophaga taeniospiralis])0.144:0.00429339[&&NHX:Sample_counter=:Type_counter=GTDB--3:capture_class_counter=:capture_domain_counter=:capture_family_counter=:capture_genus_counter=:capture_order_counter=:capture_phylum_counter=:capture_species_counter=:evoltype=D:gtdb_class_counter=c__Gammaproteobacteria--3:gtdb_domain_counter=d__Bacteria--3:gtdb_family_counter=f__Burkholderiaceae--3:gtdb_genus_counter=g__Hydrogenophaga--3:gtdb_order_counter=o__Burkholderiales--3:gtdb_phylum_counter=p__Proteobacteria--3:gtdb_species_counter=s__Hydrogenophaga sp003241965--1||s__Hydrogenophaga sp013823505--1||s__Hydrogenophaga taeniospiralis--1:heptad_counter=MCP-36H--3:lbd_counter=:lca=d__Bacteria:lca_tree=g__Hydrogenophaga:name=N1092881:ref_name_counter=])0.527:0.00921014[&&NHX:Sample_counter=:Type_counter=GTDB--4:capture_class_counter=:capture_domain_counter=:capture_family_counter=:capture_genus_counter=:capture_order_counter=:capture_phylum_counter=:capture_species_counter=:evoltype=D:gtdb_class_counter=c__Gammaproteobacteria--4:gtdb_domain_counter=d__Bacteria--4:gtdb_family_counter=f__Burkholderiaceae--4:gtdb_genus_counter=g__Hydrogenophaga--4:gtdb_order_counter=o__Burkholderiales--4:gtdb_phylum_counter=p__Proteobacteria--4:gtdb_species_counter=s__Hydrogenophaga sp003241965--1||s__Hydrogenophaga sp013823505--1||s__Hydrogenophaga sp018780075--1||s__Hydrogenophaga taeniospiralis--1:heptad_counter=MCP-36H--4:lbd_counter=:lca=d__Bacteria:lca_tree=g__Hydrogenophaga:name=N1092882:ref_name_counter=],(((((GB_GCA_001263235.1_protein.faa_LGRD01000002.1_523@PF00015_full_PFAM.314.534:0.17036[&&NHX:Type=GTDB:gtdb_class=c__Gammaproteobacteria:gtdb_domain=d__Bacteria:gtdb_family=f__Burkholderiaceae:gtdb_genus=g__LMDS01:gtdb_order=o__Burkholderiales:gtdb_phylum=p__Proteobacteria:gtdb_species=s__LMDS01 sp001263235:heptad=MCP-36H:species=d__Bacteria_p__Proteobacteria_c__Gammaproteobacteria_o__Burkholderiales_f__Burkholderiaceae_g__LMDS01_s__LMDS01 sp001263235],8cfae771-d72a-48fa-81f9-49ec5db4f698_3@MCPsignal.142.218:0.0238093[&&NHX:Sample=rhiztom3:Type=capture:capture_class=c__Gammaproteobacteria:capture_domain=d__Bacteria:capture_family=f__Burkholderiaceae:capture_genus=g__Achromobacter:capture_order=o__Burkholderiales:capture_phylum=p__Proteobacteria:capture_species=s__Achromobacter xylosoxidans_C:heptad=MCP-36H])0:5e-09[&&NHX:Sample_counter=rhiztom3--1:Type_counter=GTDB--1||capture--1:capture_class_counter=c__Gammaproteobacteria--1:capture_domain_counter=d__Bacteria--1:capture_family_counter=f__Burkholderiaceae--1:capture_genus_counter=g__Achromobacter--1:capture_order_counter=o__Burkholderiales--1:capture_phylum_counter=p__Proteobacteria--1:capture_species_counter=s__Achromobacter xylosoxidans_C--1:gtdb_class_counter=c__Gammaproteobacteria--1:gtdb_domain_counter=d__Bacteria--1:gtdb_family_counter=f__Burkholderiaceae--1:gtdb_genus_counter=g__LMDS01--1:gtdb_order_counter=o__Burkholderiales--1:gtdb_phylum_counter=p__Proteobacteria--1:gtdb_species_counter=s__LMDS01 sp001263235--1:heptad_counter=MCP-36H--2:lbd_counter=:lca_tree=s__LMDS01 sp001263235:name=N1092885:ref_name_counter=],(((c877f120-9f3d-4586-b54b-0e60a66e7372_4@MCPsignal.86.242:0[&&NHX:Sample=rhiztom1:Type=capture:besthit=92.3:bitscore=259.0:capture_class=c__Gammaproteobacteria:capture_domain=d__Bacteria:capture_family=f__Burkholderiaceae:capture_genus=g__Massilia:capture_order=o__Burkholderiales:capture_phylum=p__Proteobacteria:capture_species=s__Massilia sp001424165:evalue=4.07e-89:gapopen=0.0:heptad=MCP-36H:length=156.0:mismatch=12.0:qcovhsp=100.0:qend=156.0:qstart=1.0:ref_name=GB_GCA_001802655.1_protein.faa_MGZO01000007.1_2@PF00015_full_PFAM.315.500:scovhsp=84.3:send=158.0:sstart=3.0],bc51ed4b-3c2b-4517-bed8-07f68829fcf3_1@MCPsignal.209.365:0[&&NHX:besthit=92.3:bitscore=259.0:evalue=4.07e-89:gapopen=0.0:length=156.0:mismatch=12.0:qcovhsp=100.0:qend=156.0:qstart=1.0:ref_name=GB_GCA_001802655.1_protein.faa_MGZO01000007.1_2@PF00015_full_PFAM.315.500:scovhsp=84.3:send=158.0:sstart=3.0]):5e-09[&&NHX:Sample_counter=rhiztom1--1:Type_counter=capture--1:besthit_avg=92.3:besthit_max=92.3:besthit_min=92.3:besthit_std=0.0:besthit_sum=184.6:bitscore_avg=259.0:bitscore_max=259.0:bitscore_min=259.0:bitscore_std=0.0:bitscore_sum=518.0:capture_class_counter=c__Gammaproteobacteria--1:capture_domain_counter=d__Bacteria--1:capture_family_counter=f__Burkholderiaceae--1:capture_genus_counter=g__Massilia--1:capture_order_counter=o__Burkholderiales--1:capture_phylum_counter=p__Proteobacteria--1:capture_species_counter=s__Massilia sp001424165--1:evalue_avg=4.07e-89:evalue_max=4.07e-89:evalue_min=4.07e-89:evalue_std=0.0:evalue_sum=8.14e-89:gapopen_avg=0.0:gapopen_max=0.0:gapopen_min=0.0:gapopen_std=0.0:gapopen_sum=0.0:gtdb_class_counter=:gtdb_domain_counter=:gtdb_family_counter=:gtdb_genus_counter=:gtdb_order_counter=:gtdb_phylum_counter=:gtdb_species_counter=:heptad_counter=MCP-36H--1:lbd_counter=:length_avg=156.0:length_max=156.0:length_min=156.0:length_std=0.0:length_sum=312.0:mismatch_avg=12.0:mismatch_max=12.0:mismatch_min=12.0:mismatch_std=0.0:mismatch_sum=24.0:name=N1092888:qcovhsp_avg=100.0:qcovhsp_max=100.0:qcovhsp_min=100.0:qcovhsp_std=0.0:qcovhsp_sum=200.0:qend_avg=156.0:qend_max=156.0:qend_min=156.0:qend_std=0.0:qend_sum=312.0:qstart_avg=1.0:qstart_max=1.0:qstart_min=1.0:qstart_std=0.0:qstart_sum=2.0:ref_name_counter=GB_GCA_001802655.1_protein.faa_MGZO01000007.1_2@PF00015_full_PFAM.315.500--2:scovhsp_avg=84.3:scovhsp_max=84.3:scovhsp_min=84.3:scovhsp_std=0.0:scovhsp_sum=168.6:send_avg=158.0:send_max=158.0:send_min=158.0:send_std=0.0:send_sum=316.0:sstart_avg=3.0:sstart_max=3.0:sstart_min=3.0:sstart_std=0.0:sstart_sum=6.0],e193056c-9386-475e-8f94-b99bb1870bdb_4@MCPsignal.61.217:0.00479863[&&NHX:Sample=rhiztom1:Type=capture:besthit=91.7:bitscore=258.0:capture_class=c__Gammaproteobacteria:capture_domain=d__Bacteria:capture_family=f__Burkholderiaceae:capture_genus=g__Massilia:capture_order=o__Burkholderiales:capture_phylum=p__Proteobacteria:capture_species=s__Massilia sp001424165:evalue=8.2e-89:gapopen=0.0:heptad=MCP-36H:length=156.0:mismatch=13.0:qcovhsp=100.0:qend=156.0:qstart=1.0:ref_name=GB_GCA_001802655.1_protein.faa_MGZO01000007.1_2@PF00015_full_PFAM.315.500:scovhsp=84.3:send=158.0:sstart=3.0])0:5e-09[&&NHX:Sample_counter=rhiztom1--2:Type_counter=capture--2:besthit_avg=92.10000000000001:besthit_max=92.3:besthit_min=91.7:besthit_std=0.3464101615137722:besthit_sum=276.3:bitscore_avg=258.6666666666667:bitscore_max=259.0:bitscore_min=258.0:bitscore_std=0.5773502691896258:bitscore_sum=776.0:capture_class_counter=c__Gammaproteobacteria--2:capture_domain_counter=d__Bacteria--2:capture_family_counter=f__Burkholderiaceae--2:capture_genus_counter=g__Massilia--2:capture_order_counter=o__Burkholderiales--2:capture_phylum_counter=p__Proteobacteria--2:capture_species_counter=s__Massilia sp001424165--2:evalue_avg=5.4466666666666666e-89:evalue_max=8.2e-89:evalue_min=4.07e-89:evalue_std=2.3844566117531542e-89:evalue_sum=1.634e-88:gapopen_avg=0.0:gapopen_max=0.0:gapopen_min=0.0:gapopen_std=0.0:gapopen_sum=0.0:gtdb_class_counter=:gtdb_domain_counter=:gtdb_family_counter=:gtdb_genus_counter=:gtdb_order_counter=:gtdb_phylum_counter=:gtdb_species_counter=:heptad_counter=MCP-36H--2:lbd_counter=:length_avg=156.0:length_max=156.0:length_min=156.0:length_std=0.0:length_sum=468.0:mismatch_avg=12.333333333333334:mismatch_max=13.0:mismatch_min=12.0:mismatch_std=0.5773502691896257:mismatch_sum=37.0:name=N1092890:qcovhsp_avg=100.0:qcovhsp_max=100.0:qcovhsp_min=100.0:qcovhsp_std=0.0:qcovhsp_sum=300.0:qend_avg=156.0:qend_max=156.0:qend_min=156.0:qend_std=0.0:qend_sum=468.0:qstart_avg=1.0:qstart_max=1.0:qstart_min=1.0:qstart_std=0.0:qstart_sum=3.0:ref_name_counter=GB_GCA_001802655.1_protein.faa_MGZO01000007.1_2@PF00015_full_PFAM.315.500--3:scovhsp_avg=84.3:scovhsp_max=84.3:scovhsp_min=84.3:scovhsp_std=0.0:scovhsp_sum=252.89999999999998:send_avg=158.0:send_max=158.0:send_min=158.0:send_std=0.0:send_sum=474.0:sstart_avg=3.0:sstart_max=3.0:sstart_min=3.0:sstart_std=0.0:sstart_sum=9.0],93812cb0-25af-4796-8a68-2821fb232ef8_2@MCPsignal.359.468:5e-09[&&NHX:Sample=rhiztom1:Type=capture:besthit=95.4:bitscore=183.0:capture_class=c__Gammaproteobacteria:capture_domain=d__Bacteria:capture_family=f__Burkholderiaceae:capture_genus=g__Azohydromonas:capture_order=o__Burkholderiales:capture_phylum=p__Proteobacteria:capture_species=s__Azohydromonas lata:evalue=5.36e-60:gapopen=0.0:heptad=MCP-36H:length=109.0:mismatch=5.0:qcovhsp=100.0:qend=109.0:qstart=1.0:ref_name=GB_GCA_011391495.1_protein.faa_JAABQK010000024.1_32@PF00015_full_PFAM.282.464:scovhsp=59.9:send=112.0:sstart=4.0])0:5e-09[&&NHX:Sample_counter=rhiztom1--3:Type_counter=capture--3:besthit_avg=92.92500000000001:besthit_max=95.4:besthit_min=91.7:besthit_std=1.6740669042783234:besthit_sum=371.70000000000005:bitscore_avg=239.75:bitscore_max=259.0:bitscore_min=183.0:bitscore_std=37.83627007691606:bitscore_sum=959.0:capture_class_counter=c__Gammaproteobacteria--3:capture_domain_counter=d__Bacteria--3:capture_family_counter=f__Burkholderiaceae--3:capture_genus_counter=g__Azohydromonas--1||g__Massilia--2:capture_order_counter=o__Burkholderiales--3:capture_phylum_counter=p__Proteobacteria--3:capture_species_counter=s__Azohydromonas lata--1||s__Massilia sp001424165--2:evalue_avg=1.34e-60:evalue_max=5.36e-60:evalue_min=4.07e-89:evalue_std=2.68e-60:evalue_sum=5.36e-60:gapopen_avg=0.0:gapopen_max=0.0:gapopen_min=0.0:gapopen_std=0.0:gapopen_sum=0.0:gtdb_class_counter=:gtdb_domain_counter=:gtdb_family_counter=:gtdb_genus_counter=:gtdb_order_counter=:gtdb_phylum_counter=:gtdb_species_counter=:heptad_counter=MCP-36H--3:lbd_counter=:length_avg=144.25:length_max=156.0:length_min=109.0:length_std=23.5:length_sum=577.0:mismatch_avg=10.5:mismatch_max=13.0:mismatch_min=5.0:mismatch_std=3.696845502136472:mismatch_sum=42.0:name=N1092892:qcovhsp_avg=100.0:qcovhsp_max=100.0:qcovhsp_min=100.0:qcovhsp_std=0.0:qcovhsp_sum=400.0:qend_avg=144.25:qend_max=156.0:qend_min=109.0:qend_std=23.5:qend_sum=577.0:qstart_avg=1.0:qstart_max=1.0:qstart_min=1.0:qstart_std=0.0:qstart_sum=4.0:ref_name_counter=GB_GCA_001802655.1_protein.faa_MGZO01000007.1_2@PF00015_full_PFAM.315.500--3||GB_GCA_011391495.1_protein.faa_JAABQK010000024.1_32@PF00015_full_PFAM.282.464--1:scovhsp_avg=78.19999999999999:scovhsp_max=84.3:scovhsp_min=59.9:scovhsp_std=12.2:scovhsp_sum=312.79999999999995:send_avg=146.5:send_max=158.0:send_min=112.0:send_std=23.0:send_sum=586.0:sstart_avg=3.25:sstart_max=4.0:sstart_min=3.0:sstart_std=0.5:sstart_sum=13.0])0.819:0.00453006[&&NHX:Sample_counter=rhiztom1--3||rhiztom3--1:Type_counter=GTDB--1||capture--4:besthit_avg=92.925:besthit_max=95.4:besthit_min=91.7:besthit_std=1.6740669042783234:besthit_sum=371.7:bitscore_avg=239.75:bitscore_max=259.0:bitscore_min=183.0:bitscore_std=37.83627007691606:bitscore_sum=959.0:capture_class_counter=c__Gammaproteobacteria--4:capture_domain_counter=d__Bacteria--4:capture_family_counter=f__Burkholderiaceae--4:capture_genus_counter=g__Achromobacter--1||g__Azohydromonas--1||g__Massilia--2:capture_order_counter=o__Burkholderiales--4:capture_phylum_counter=p__Proteobacteria--4:capture_species_counter=s__Achromobacter xylosoxidans_C--1||s__Azohydromonas lata--1||s__Massilia sp001424165--2:evalue_avg=1.34e-60:evalue_max=5.36e-60:evalue_min=4.07e-89:evalue_std=2.68e-60:evalue_sum=5.36e-60:gapopen_avg=0.0:gapopen_max=0.0:gapopen_min=0.0:gapopen_std=0.0:gapopen_sum=0.0:gtdb_class_counter=c__Gammaproteobacteria--1:gtdb_domain_counter=d__Bacteria--1:gtdb_family_counter=f__Burkholderiaceae--1:gtdb_genus_counter=g__LMDS01--1:gtdb_order_counter=o__Burkholderiales--1:gtdb_phylum_counter=p__Proteobacteria--1:gtdb_species_counter=s__LMDS01 sp001263235--1:heptad_counter=MCP-36H--5:lbd_counter=:lca_tree=s__LMDS01 sp001263235:length_avg=144.25:length_max=156.0:length_min=109.0:length_std=23.5:length_sum=577.0:mismatch_avg=10.5:mismatch_max=13.0:mismatch_min=5.0:mismatch_std=3.696845502136472:mismatch_sum=42.0:name=N1092893:qcovhsp_avg=100.0:qcovhsp_max=100.0:qcovhsp_min=100.0:qcovhsp_std=0.0:qcovhsp_sum=400.0:qend_avg=144.25:qend_max=156.0:qend_min=109.0:qend_std=23.5:qend_sum=577.0:qstart_avg=1.0:qstart_max=1.0:qstart_min=1.0:qstart_std=0.0:qstart_sum=4.0:ref_name_counter=GB_GCA_001802655.1_protein.faa_MGZO01000007.1_2@PF00015_full_PFAM.315.500--3||GB_GCA_011391495.1_protein.faa_JAABQK010000024.1_32@PF00015_full_PFAM.282.464--1:scovhsp_avg=78.2:scovhsp_max=84.3:scovhsp_min=59.9:scovhsp_std=12.2:scovhsp_sum=312.8:send_avg=146.5:send_max=158.0:send_min=112.0:send_std=23.0:send_sum=586.0:sstart_avg=3.25:sstart_max=4.0:sstart_min=3.0:sstart_std=0.5:sstart_sum=13.0],d05ae10b-571b-4b25-8ea1-91e91bed3e04_2@MCPsignal.202.358:5e-09[&&NHX:Sample=rhiztom1:Type=capture:besthit=92.9:bitscore=262.0:capture_class=c__Gammaproteobacteria:capture_domain=d__Bacteria:capture_family=f__Rhodanobacteraceae:capture_genus=g__Dyella_A:capture_order=o__Xanthomonadales:capture_phylum=p__Proteobacteria:capture_species=s__Dyella_A sp018970895:evalue=1.73e-90:gapopen=0.0:heptad=MCP-36H:length=156.0:mismatch=11.0:qcovhsp=100.0:qend=156.0:qstart=1.0:ref_name=GB_GCA_001802655.1_protein.faa_MGZO01000007.1_2@PF00015_full_PFAM.315.500:scovhsp=84.3:send=158.0:sstart=3.0])0:5e-09[&&NHX:Sample_counter=rhiztom1--4||rhiztom3--1:Type_counter=GTDB--1||capture--5:besthit_avg=92.92:besthit_max=95.4:besthit_min=91.7:besthit_std=1.449827575955157:besthit_sum=464.6:bitscore_avg=244.2:bitscore_max=262.0:bitscore_min=183.0:bitscore_std=34.24470762030244:bitscore_sum=1221.0:capture_class_counter=c__Gammaproteobacteria--5:capture_domain_counter=d__Bacteria--5:capture_family_counter=f__Burkholderiaceae--4||f__Rhodanobacteraceae--1:capture_genus_counter=g__Achromobacter--1||g__Azohydromonas--1||g__Dyella_A--1||g__Massilia--2:capture_order_counter=o__Burkholderiales--4||o__Xanthomonadales--1:capture_phylum_counter=p__Proteobacteria--5:capture_species_counter=s__Achromobacter xylosoxidans_C--1||s__Azohydromonas lata--1||s__Dyella_A sp018970895--1||s__Massilia sp001424165--2:evalue_avg=1.0720000000000001e-60:evalue_max=5.36e-60:evalue_min=1.73e-90:evalue_std=2.3970648718797747e-60:evalue_sum=5.36e-60:gapopen_avg=0.0:gapopen_max=0.0:gapopen_min=0.0:gapopen_std=0.0:gapopen_sum=0.0:gtdb_class_counter=c__Gammaproteobacteria--1:gtdb_domain_counter=d__Bacteria--1:gtdb_family_counter=f__Burkholderiaceae--1:gtdb_genus_counter=g__LMDS01--1:gtdb_order_counter=o__Burkholderiales--1:gtdb_phylum_counter=p__Proteobacteria--1:gtdb_species_counter=s__LMDS01 sp001263235--1:heptad_counter=MCP-36H--6:lbd_counter=:lca_tree=s__LMDS01 sp001263235:length_avg=146.6:length_max=156.0:length_min=109.0:length_std=21.019038988498025:length_sum=733.0:mismatch_avg=10.6:mismatch_max=13.0:mismatch_min=5.0:mismatch_std=3.2093613071762426:mismatch_sum=53.0:name=N1092895:qcovhsp_avg=100.0:qcovhsp_max=100.0:qcovhsp_min=100.0:qcovhsp_std=0.0:qcovhsp_sum=500.0:qend_avg=146.6:qend_max=156.0:qend_min=109.0:qend_std=21.019038988498025:qend_sum=733.0:qstart_avg=1.0:qstart_max=1.0:qstart_min=1.0:qstart_std=0.0:qstart_sum=5.0:ref_name_counter=GB_GCA_001802655.1_protein.faa_MGZO01000007.1_2@PF00015_full_PFAM.315.500--4||GB_GCA_011391495.1_protein.faa_JAABQK010000024.1_32@PF00015_full_PFAM.282.464--1:scovhsp_avg=79.42:scovhsp_max=84.3:scovhsp_min=59.9:scovhsp_std=10.912011730198973:scovhsp_sum=397.1:send_avg=148.8:send_max=158.0:send_min=112.0:send_std=20.571825392998065:send_sum=744.0:sstart_avg=3.2:sstart_max=4.0:sstart_min=3.0:sstart_std=0.4472135954999579:sstart_sum=16.0],((c799b205-ca4c-57fe-8376-94bfee4f1a27_6@MCPsignal.298.422:0.00636066[&&NHX:Sample=rhiztom1:Type=capture:besthit=95.2:bitscore=208.0:capture_class=c__Gammaproteobacteria:capture_domain=d__Bacteria:capture_family=f__Pseudomonadaceae:capture_genus=g__Pseudomonas_E:capture_order=o__Pseudomonadales:capture_phylum=p__Proteobacteria:capture_species=s__Pseudomonas_E gingeri_C:evalue=8.95e-70:gapopen=0.0:heptad=MCP-36H:length=124.0:mismatch=6.0:qcovhsp=100.0:qend=124.0:qstart=1.0:ref_name=GB_GCA_011391495.1_protein.faa_JAABQK010000024.1_32@PF00015_full_PFAM.282.464:scovhsp=68.1:send=127.0:sstart=4.0],12edfd74-8718-4d6c-afd7-7e4cace1a74a_1@MCPsignal.204.294:0.0108732[&&NHX:Sample=rhiztom1:Type=capture:besthit=94.5:bitscore=149.0:capture_class=c__Gammaproteobacteria:capture_domain=d__Bacteria:capture_family=f__Burkholderiaceae:capture_genus=g__Azohydromonas:capture_order=o__Burkholderiales:capture_phylum=p__Proteobacteria:capture_species=s__Azohydromonas lata:evalue=4.11e-47:gapopen=1.0:heptad=MCP-36H:length=91.0:mismatch=4.0:qcovhsp=100.0:qend=90.0:qstart=1.0:ref_name=GB_GCA_011391495.1_protein.faa_JAABQK010000024.1_32@PF00015_full_PFAM.282.464:scovhsp=50.0:send=97.0:sstart=7.0])0:5e-09[&&NHX:Sample_counter=rhiztom1--2:Type_counter=capture--2:besthit_avg=94.85:besthit_max=95.2:besthit_min=94.5:besthit_std=0.4949747468305853:besthit_sum=189.7:bitscore_avg=178.5:bitscore_max=208.0:bitscore_min=149.0:bitscore_std=41.71930009000631:bitscore_sum=357.0:capture_class_counter=c__Gammaproteobacteria--2:capture_domain_counter=d__Bacteria--2:capture_family_counter=f__Burkholderiaceae--1||f__Pseudomonadaceae--1:capture_genus_counter=g__Azohydromonas--1||g__Pseudomonas_E--1:capture_order_counter=o__Burkholderiales--1||o__Pseudomonadales--1:capture_phylum_counter=p__Proteobacteria--2:capture_species_counter=s__Azohydromonas lata--1||s__Pseudomonas_E gingeri_C--1:evalue_avg=2.055e-47:evalue_max=4.11e-47:evalue_min=8.95e-70:evalue_std=2.9062088706767103e-47:evalue_sum=4.11e-47:gapopen_avg=0.5:gapopen_max=1.0:gapopen_min=0.0:gapopen_std=0.7071067811865476:gapopen_sum=1.0:gtdb_class_counter=:gtdb_domain_counter=:gtdb_family_counter=:gtdb_genus_counter=:gtdb_order_counter=:gtdb_phylum_counter=:gtdb_species_counter=:heptad_counter=MCP-36H--2:lbd_counter=:length_avg=107.5:length_max=124.0:length_min=91.0:length_std=23.33452377915607:length_sum=215.0:mismatch_avg=5.0:mismatch_max=6.0:mismatch_min=4.0:mismatch_std=1.4142135623730951:mismatch_sum=10.0:name=N1092898:qcovhsp_avg=100.0:qcovhsp_max=100.0:qcovhsp_min=100.0:qcovhsp_std=0.0:qcovhsp_sum=200.0:qend_avg=107.0:qend_max=124.0:qend_min=90.0:qend_std=24.041630560342615:qend_sum=214.0:qstart_avg=1.0:qstart_max=1.0:qstart_min=1.0:qstart_std=0.0:qstart_sum=2.0:ref_name_counter=GB_GCA_011391495.1_protein.faa_JAABQK010000024.1_32@PF00015_full_PFAM.282.464--2:scovhsp_avg=59.05:scovhsp_max=68.1:scovhsp_min=50.0:scovhsp_std=12.798632739476506:scovhsp_sum=118.1:send_avg=112.0:send_max=127.0:send_min=97.0:send_std=21.213203435596427:send_sum=224.0:sstart_avg=5.5:sstart_max=7.0:sstart_min=4.0:sstart_std=2.1213203435596424:sstart_sum=11.0],2539de14-1f28-4933-8648-575d7025db03_1@MCPsignal.349.431:5e-09[&&NHX:Sample=rhiztom1:Type=capture:capture_class=c__Gammaproteobacteria:capture_domain=d__Bacteria:capture_family=f__Burkholderiaceae:capture_genus=g__Acidovorax_C:capture_order=o__Burkholderiales:capture_phylum=p__Proteobacteria:capture_species=s__Acidovorax_C sp011303755:heptad=MCP-36H])0:5e-09[&&NHX:Sample_counter=rhiztom1--3:Type_counter=capture--3:besthit_avg=94.85:besthit_max=95.2:besthit_min=94.5:besthit_std=0.4949747468305853:besthit_sum=189.7:bitscore_avg=178.5:bitscore_max=208.0:bitscore_min=149.0:bitscore_std=41.71930009000631:bitscore_sum=357.0:capture_class_counter=c__Gammaproteobacteria--3:capture_domain_counter=d__Bacteria--3:capture_family_counter=f__Burkholderiaceae--2||f__Pseudomonadaceae--1:capture_genus_counter=g__Acidovorax_C--1||g__Azohydromonas--1||g__Pseudomonas_E--1:capture_order_counter=o__Burkholderiales--2||o__Pseudomonadales--1:capture_phylum_counter=p__Proteobacteria--3:capture_species_counter=s__Acidovorax_C sp011303755--1||s__Azohydromonas lata--1||s__Pseudomonas_E gingeri_C--1:evalue_avg=2.055e-47:evalue_max=4.11e-47:evalue_min=8.95e-70:evalue_std=2.9062088706767103e-47:evalue_sum=4.11e-47:gapopen_avg=0.5:gapopen_max=1.0:gapopen_min=0.0:gapopen_std=0.7071067811865476:gapopen_sum=1.0:gtdb_class_counter=:gtdb_domain_counter=:gtdb_family_counter=:gtdb_genus_counter=:gtdb_order_counter=:gtdb_phylum_counter=:gtdb_species_counter=:heptad_counter=MCP-36H--3:lbd_counter=:length_avg=107.5:length_max=124.0:length_min=91.0:length_std=23.33452377915607:length_sum=215.0:mismatch_avg=5.0:mismatch_max=6.0:mismatch_min=4.0:mismatch_std=1.4142135623730951:mismatch_sum=10.0:name=N1092900:qcovhsp_avg=100.0:qcovhsp_max=100.0:qcovhsp_min=100.0:qcovhsp_std=0.0:qcovhsp_sum=200.0:qend_avg=107.0:qend_max=124.0:qend_min=90.0:qend_std=24.041630560342615:qend_sum=214.0:qstart_avg=1.0:qstart_max=1.0:qstart_min=1.0:qstart_std=0.0:qstart_sum=2.0:ref_name_counter=GB_GCA_011391495.1_protein.faa_JAABQK010000024.1_32@PF00015_full_PFAM.282.464--2:scovhsp_avg=59.05:scovhsp_max=68.1:scovhsp_min=50.0:scovhsp_std=12.798632739476506:scovhsp_sum=118.1:send_avg=112.0:send_max=127.0:send_min=97.0:send_std=21.213203435596427:send_sum=224.0:sstart_avg=5.5:sstart_max=7.0:sstart_min=4.0:sstart_std=2.1213203435596424:sstart_sum=11.0])0.774:0.0143177[&&NHX:Sample_counter=rhiztom1--7||rhiztom3--1:Type_counter=GTDB--1||capture--8:besthit_avg=93.47142857142858:besthit_max=95.4:besthit_min=91.7:besthit_std=1.5261217576090131:besthit_sum=654.3000000000001:bitscore_avg=225.42857142857142:bitscore_max=262.0:bitscore_min=149.0:bitscore_std=45.82160022979389:bitscore_sum=1578.0:capture_class_counter=c__Gammaproteobacteria--8:capture_domain_counter=d__Bacteria--8:capture_family_counter=f__Burkholderiaceae--6||f__Pseudomonadaceae--1||f__Rhodanobacteraceae--1:capture_genus_counter=g__Achromobacter--1||g__Acidovorax_C--1||g__Azohydromonas--2||g__Dyella_A--1||g__Massilia--2||g__Pseudomonas_E--1:capture_order_counter=o__Burkholderiales--6||o__Pseudomonadales--1||o__Xanthomonadales--1:capture_phylum_counter=p__Proteobacteria--8:capture_species_counter=s__Achromobacter xylosoxidans_C--1||s__Acidovorax_C sp011303755--1||s__Azohydromonas lata--2||s__Dyella_A sp018970895--1||s__Massilia sp001424165--2||s__Pseudomonas_E gingeri_C--1:evalue_avg=5.871428571429337e-48:evalue_max=4.11e-47:evalue_min=1.73e-90:evalue_std=1.5534339840678905e-47:evalue_sum=4.1100000000005357e-47:gapopen_avg=0.14285714285714285:gapopen_max=1.0:gapopen_min=0.0:gapopen_std=0.3779644730092273:gapopen_sum=1.0:gtdb_class_counter=c__Gammaproteobacteria--1:gtdb_domain_counter=d__Bacteria--1:gtdb_family_counter=f__Burkholderiaceae--1:gtdb_genus_counter=g__LMDS01--1:gtdb_order_counter=o__Burkholderiales--1:gtdb_phylum_counter=p__Proteobacteria--1:gtdb_species_counter=s__LMDS01 sp001263235--1:heptad_counter=MCP-36H--9:lbd_counter=:lca_tree=s__LMDS01 sp001263235:length_avg=135.42857142857142:length_max=156.0:length_min=91.0:length_std=27.37308375550176:length_sum=948.0:mismatch_avg=9.0:mismatch_max=13.0:mismatch_min=4.0:mismatch_std=3.8297084310253524:mismatch_sum=63.0:name=N1092901:qcovhsp_avg=100.0:qcovhsp_max=100.0:qcovhsp_min=100.0:qcovhsp_std=0.0:qcovhsp_sum=700.0:qend_avg=135.28571428571428:qend_max=156.0:qend_min=90.0:qend_std=27.644856578360017:qend_sum=947.0:qstart_avg=1.0:qstart_max=1.0:qstart_min=1.0:qstart_std=0.0:qstart_sum=7.0:ref_name_counter=GB_GCA_001802655.1_protein.faa_MGZO01000007.1_2@PF00015_full_PFAM.315.500--4||GB_GCA_011391495.1_protein.faa_JAABQK010000024.1_32@PF00015_full_PFAM.282.464--3:scovhsp_avg=73.60000000000001:scovhsp_max=84.3:scovhsp_min=50.0:scovhsp_std=14.334457320270854:scovhsp_sum=515.2:send_avg=138.28571428571428:send_max=158.0:send_min=97.0:send_std=26.068590843607726:send_sum=968.0:sstart_avg=3.857142857142857:sstart_max=7.0:sstart_min=3.0:sstart_std=1.4638501094227998:sstart_sum=27.0],RS_GCF_002001205.1_protein.faa_NZ_MUNZ01000043.1_11@PF00015_full_PFAM.323.388:0.0157412[&&NHX:Type=GTDB:gtdb_class=c__Gammaproteobacteria:gtdb_domain=d__Bacteria:gtdb_family=f__Burkholderiaceae:gtdb_genus=g__Hydrogenophaga:gtdb_order=o__Burkholderiales:gtdb_phylum=p__Proteobacteria:gtdb_species=s__Hydrogenophaga sp002001205:heptad=MCP-36H:species=d__Bacteria_p__Proteobacteria_c__Gammaproteobacteria_o__Burkholderiales_f__Burkholderiaceae_g__Hydrogenophaga_s__Hydrogenophaga sp002001205])0.786:0.0197303[&&NHX:Sample_counter=rhiztom1--7||rhiztom3--1:Type_counter=GTDB--2||capture--8:besthit_avg=93.47142857142858:besthit_max=95.4:besthit_min=91.7:besthit_std=1.5261217576090131:besthit_sum=654.3000000000001:bitscore_avg=225.42857142857142:bitscore_max=262.0:bitscore_min=149.0:bitscore_std=45.82160022979389:bitscore_sum=1578.0:capture_class_counter=c__Gammaproteobacteria--8:capture_domain_counter=d__Bacteria--8:capture_family_counter=f__Burkholderiaceae--6||f__Pseudomonadaceae--1||f__Rhodanobacteraceae--1:capture_genus_counter=g__Achromobacter--1||g__Acidovorax_C--1||g__Azohydromonas--2||g__Dyella_A--1||g__Massilia--2||g__Pseudomonas_E--1:capture_order_counter=o__Burkholderiales--6||o__Pseudomonadales--1||o__Xanthomonadales--1:capture_phylum_counter=p__Proteobacteria--8:capture_species_counter=s__Achromobacter xylosoxidans_C--1||s__Acidovorax_C sp011303755--1||s__Azohydromonas lata--2||s__Dyella_A sp018970895--1||s__Massilia sp001424165--2||s__Pseudomonas_E gingeri_C--1:evalue_avg=5.871428571429337e-48:evalue_max=4.11e-47:evalue_min=1.73e-90:evalue_std=1.5534339840678905e-47:evalue_sum=4.1100000000005357e-47:gapopen_avg=0.14285714285714285:gapopen_max=1.0:gapopen_min=0.0:gapopen_std=0.3779644730092273:gapopen_sum=1.0:gtdb_class_counter=c__Gammaproteobacteria--2:gtdb_domain_counter=d__Bacteria--2:gtdb_family_counter=f__Burkholderiaceae--2:gtdb_genus_counter=g__Hydrogenophaga--1||g__LMDS01--1:gtdb_order_counter=o__Burkholderiales--2:gtdb_phylum_counter=p__Proteobacteria--2:gtdb_species_counter=s__Hydrogenophaga sp002001205--1||s__LMDS01 sp001263235--1:heptad_counter=MCP-36H--10:lbd_counter=:lca_tree=f__Burkholderiaceae:length_avg=135.42857142857142:length_max=156.0:length_min=91.0:length_std=27.37308375550176:length_sum=948.0:mismatch_avg=9.0:mismatch_max=13.0:mismatch_min=4.0:mismatch_std=3.8297084310253524:mismatch_sum=63.0:name=N1092903:qcovhsp_avg=100.0:qcovhsp_max=100.0:qcovhsp_min=100.0:qcovhsp_std=0.0:qcovhsp_sum=700.0:qend_avg=135.28571428571428:qend_max=156.0:qend_min=90.0:qend_std=27.644856578360017:qend_sum=947.0:qstart_avg=1.0:qstart_max=1.0:qstart_min=1.0:qstart_std=0.0:qstart_sum=7.0:ref_name_counter=GB_GCA_001802655.1_protein.faa_MGZO01000007.1_2@PF00015_full_PFAM.315.500--4||GB_GCA_011391495.1_protein.faa_JAABQK010000024.1_32@PF00015_full_PFAM.282.464--3:scovhsp_avg=73.60000000000001:scovhsp_max=84.3:scovhsp_min=50.0:scovhsp_std=14.334457320270854:scovhsp_sum=515.2:send_avg=138.28571428571428:send_max=158.0:send_min=97.0:send_std=26.068590843607726:send_sum=968.0:sstart_avg=3.857142857142857:sstart_max=7.0:sstart_min=3.0:sstart_std=1.4638501094227998:sstart_sum=27.0])0.855:0.00957297[&&NHX:Sample_counter=rhiztom1--7||rhiztom3--1:Type_counter=GTDB--6||capture--8:besthit_avg=93.47142857142858:besthit_max=95.4:besthit_min=91.7:besthit_std=1.5261217576090131:besthit_sum=654.3000000000001:bitscore_avg=225.42857142857142:bitscore_max=262.0:bitscore_min=149.0:bitscore_std=45.82160022979389:bitscore_sum=1578.0:capture_class_counter=c__Gammaproteobacteria--8:capture_domain_counter=d__Bacteria--8:capture_family_counter=f__Burkholderiaceae--6||f__Pseudomonadaceae--1||f__Rhodanobacteraceae--1:capture_genus_counter=g__Achromobacter--1||g__Acidovorax_C--1||g__Azohydromonas--2||g__Dyella_A--1||g__Massilia--2||g__Pseudomonas_E--1:capture_order_counter=o__Burkholderiales--6||o__Pseudomonadales--1||o__Xanthomonadales--1:capture_phylum_counter=p__Proteobacteria--8:capture_species_counter=s__Achromobacter xylosoxidans_C--1||s__Acidovorax_C sp011303755--1||s__Azohydromonas lata--2||s__Dyella_A sp018970895--1||s__Massilia sp001424165--2||s__Pseudomonas_E gingeri_C--1:evalue_avg=5.871428571429337e-48:evalue_max=4.11e-47:evalue_min=1.73e-90:evalue_std=1.5534339840678905e-47:evalue_sum=4.1100000000005357e-47:gapopen_avg=0.14285714285714285:gapopen_max=1.0:gapopen_min=0.0:gapopen_std=0.3779644730092273:gapopen_sum=1.0:gtdb_class_counter=c__Gammaproteobacteria--6:gtdb_domain_counter=d__Bacteria--6:gtdb_family_counter=f__Burkholderiaceae--6:gtdb_genus_counter=g__Hydrogenophaga--5||g__LMDS01--1:gtdb_order_counter=o__Burkholderiales--6:gtdb_phylum_counter=p__Proteobacteria--6:gtdb_species_counter=s__Hydrogenophaga sp002001205--1||s__Hydrogenophaga sp003241965--1||s__Hydrogenophaga sp013823505--1||s__Hydrogenophaga sp018780075--1||s__Hydrogenophaga taeniospiralis--1||s__LMDS01 sp001263235--1:heptad_counter=MCP-36H--14:lbd_counter=:lca_tree=f__Burkholderiaceae:length_avg=135.42857142857142:length_max=156.0:length_min=91.0:length_std=27.37308375550176:length_sum=948.0:mismatch_avg=9.0:mismatch_max=13.0:mismatch_min=4.0:mismatch_std=3.8297084310253524:mismatch_sum=63.0:name=N1092904:qcovhsp_avg=100.0:qcovhsp_max=100.0:qcovhsp_min=100.0:qcovhsp_std=0.0:qcovhsp_sum=700.0:qend_avg=135.28571428571428:qend_max=156.0:qend_min=90.0:qend_std=27.644856578360017:qend_sum=947.0:qstart_avg=1.0:qstart_max=1.0:qstart_min=1.0:qstart_std=0.0:qstart_sum=7.0:ref_name_counter=GB_GCA_001802655.1_protein.faa_MGZO01000007.1_2@PF00015_full_PFAM.315.500--4||GB_GCA_011391495.1_protein.faa_JAABQK010000024.1_32@PF00015_full_PFAM.282.464--3:scovhsp_avg=73.60000000000001:scovhsp_max=84.3:scovhsp_min=50.0:scovhsp_std=14.334457320270854:scovhsp_sum=515.2:send_avg=138.28571428571428:send_max=158.0:send_min=97.0:send_std=26.068590843607726:send_sum=968.0:sstart_avg=3.857142857142857:sstart_max=7.0:sstart_min=3.0:sstart_std=1.4638501094227998:sstart_sum=27.0],(((GB_GCA_011390835.1_protein.faa_JAABRQ010000062.1_3@PF00015_full_PFAM.275.460:0.0789323[&&NHX:Type=GTDB:gtdb_class=c__Gammaproteobacteria:gtdb_domain=d__Bacteria:gtdb_family=f__Burkholderiaceae:gtdb_genus=g__Hydrogenophaga:gtdb_order=o__Burkholderiales:gtdb_phylum=p__Proteobacteria:gtdb_species=s__Hydrogenophaga sp011390835:heptad=MCP-36H:species=d__Bacteria_p__Proteobacteria_c__Gammaproteobacteria_o__Burkholderiales_f__Burkholderiaceae_g__Hydrogenophaga_s__Hydrogenophaga sp011390835],(GB_GCA_018335615.1_protein.faa_JAGXRS010000392.1_1@PF00015_full_PFAM.278.459:0.0334918[&&NHX:Type=GTDB:gtdb_class=c__Gammaproteobacteria:gtdb_domain=d__Bacteria:gtdb_family=f__Burkholderiaceae:gtdb_genus=g__Hydrogenophaga:gtdb_order=o__Burkholderiales:gtdb_phylum=p__Proteobacteria:gtdb_species=s__Hydrogenophaga sp018335615:heptad=MCP-36H:species=d__Bacteria_p__Proteobacteria_c__Gammaproteobacteria_o__Burkholderiales_f__Burkholderiaceae_g__Hydrogenophaga_s__Hydrogenophaga sp018335615],GB_GCA_011390855.1_protein.faa_JAABRN010000366.1_2@PF00015_full_PFAM.280.461:5e-09[&&NHX:Type=GTDB:gtdb_class=c__Gammaproteobacteria:gtdb_domain=d__Bacteria:gtdb_family=f__Burkholderiaceae:gtdb_genus=g__Hydrogenophaga:gtdb_order=o__Burkholderiales:gtdb_phylum=p__Proteobacteria:gtdb_species=s__Hydrogenophaga sp011390855:heptad=MCP-36H:species=d__Bacteria_p__Proteobacteria_c__Gammaproteobacteria_o__Burkholderiales_f__Burkholderiaceae_g__Hydrogenophaga_s__Hydrogenophaga sp011390855])0.897:0.0182711[&&NHX:Sample_counter=:Type_counter=GTDB--2:capture_class_counter=:capture_domain_counter=:capture_family_counter=:capture_genus_counter=:capture_order_counter=:capture_phylum_counter=:capture_species_counter=:evoltype=D:gtdb_class_counter=c__Gammaproteobacteria--2:gtdb_domain_counter=d__Bacteria--2:gtdb_family_counter=f__Burkholderiaceae--2:gtdb_genus_counter=g__Hydrogenophaga--2:gtdb_order_counter=o__Burkholderiales--2:gtdb_phylum_counter=p__Proteobacteria--2:gtdb_species_counter=s__Hydrogenophaga sp011390855--1||s__Hydrogenophaga sp018335615--1:heptad_counter=MCP-36H--2:lbd_counter=:lca=d__Bacteria:lca_tree=g__Hydrogenophaga:name=N1092908:ref_name_counter=])0.635:0.0087524[&&NHX:Sample_counter=:Type_counter=GTDB--3:capture_class_counter=:capture_domain_counter=:capture_family_counter=:capture_genus_counter=:capture_order_counter=:capture_phylum_counter=:capture_species_counter=:evoltype=D:gtdb_class_counter=c__Gammaproteobacteria--3:gtdb_domain_counter=d__Bacteria--3:gtdb_family_counter=f__Burkholderiaceae--3:gtdb_genus_counter=g__Hydrogenophaga--3:gtdb_order_counter=o__Burkholderiales--3:gtdb_phylum_counter=p__Proteobacteria--3:gtdb_species_counter=s__Hydrogenophaga sp011390835--1||s__Hydrogenophaga sp011390855--1||s__Hydrogenophaga sp018335615--1:heptad_counter=MCP-36H--3:lbd_counter=:lca=d__Bacteria:lca_tree=g__Hydrogenophaga:name=N1092909:ref_name_counter=],GB_GCA_011391495.1_protein.faa_JAABQK010000024.1_32@PF00015_full_PFAM.282.464:0.00916604[&&NHX:Type=GTDB:gtdb_class=c__Gammaproteobacteria:gtdb_domain=d__Bacteria:gtdb_family=f__Burkholderiaceae:gtdb_genus=g__Hydrogenophaga:gtdb_order=o__Burkholderiales:gtdb_phylum=p__Proteobacteria:gtdb_species=s__Hydrogenophaga sp011391495:heptad=MCP-36H:species=d__Bacteria_p__Proteobacteria_c__Gammaproteobacteria_o__Burkholderiales_f__Burkholderiaceae_g__Hydrogenophaga_s__Hydrogenophaga sp011391495])0.79:0.00692632[&&NHX:Sample_counter=:Type_counter=GTDB--4:capture_class_counter=:capture_domain_counter=:capture_family_counter=:capture_genus_counter=:capture_order_counter=:capture_phylum_counter=:capture_species_counter=:evoltype=D:gtdb_class_counter=c__Gammaproteobacteria--4:gtdb_domain_counter=d__Bacteria--4:gtdb_family_counter=f__Burkholderiaceae--4:gtdb_genus_counter=g__Hydrogenophaga--4:gtdb_order_counter=o__Burkholderiales--4:gtdb_phylum_counter=p__Proteobacteria--4:gtdb_species_counter=s__Hydrogenophaga sp011390835--1||s__Hydrogenophaga sp011390855--1||s__Hydrogenophaga sp011391495--1||s__Hydrogenophaga sp018335615--1:heptad_counter=MCP-36H--4:lbd_counter=:lca=d__Bacteria:lca_tree=g__Hydrogenophaga:name=N1092911:ref_name_counter=],((GB_GCA_013823655.1_protein.faa_PNMN01000046.1_13@PF00015_full_PFAM.324.505:0.0954298[&&NHX:Type=GTDB:gtdb_class=c__Gammaproteobacteria:gtdb_domain=d__Bacteria:gtdb_family=f__Burkholderiaceae:gtdb_genus=g__Hydrogenophaga:gtdb_order=o__Burkholderiales:gtdb_phylum=p__Proteobacteria:gtdb_species=s__Hydrogenophaga sp013823655:heptad=MCP-36H:species=d__Bacteria_p__Proteobacteria_c__Gammaproteobacteria_o__Burkholderiales_f__Burkholderiaceae_g__Hydrogenophaga_s__Hydrogenophaga sp013823655],(((9362c228-9ecb-48b9-adf3-f1f9e7d0145c_6@MCPsignal.534.592:5e-09[&&NHX:Sample=rhiztom3:Type=capture:capture_class=c__Gammaproteobacteria:capture_domain=d__Bacteria:capture_family=f__Burkholderiaceae:capture_genus=g__Achromobacter:capture_order=o__Burkholderiales:capture_phylum=p__Proteobacteria:capture_species=s__Achromobacter denitrificans:heptad=MCP-36H],(f2e464ce-fbed-49aa-b9aa-a6e1fbcd5e13_3@MCPsignal.458.548:5e-09[&&NHX:Sample=rhiztom1:Type=capture:capture_class=c__Gammaproteobacteria:capture_domain=d__Bacteria:capture_family=f__Burkholderiaceae:capture_genus=g__Achromobacter:capture_order=o__Burkholderiales:capture_phylum=p__Proteobacteria:capture_species=s__Achromobacter dolens:heptad=MCP-36H],(2fca9230-1c92-5b93-93e7-c3beacc10ead_2@MCPsignal.318.406:5e-09[&&NHX:Sample=rhiztom1:Type=capture:capture_class=c__Gammaproteobacteria:capture_domain=d__Bacteria:capture_family=f__Burkholderiaceae:capture_genus=g__Sphaerotilus:capture_order=o__Burkholderiales:capture_phylum=p__Proteobacteria:capture_species=s__Sphaerotilus sulfidivorans:heptad=MCP-36H],(fb67bed8-798c-4755-bca4-123dced38668_3@MCPsignal.331.440:5e-09[&&NHX:Sample=rhiztom1:Type=capture:besthit=83.3:bitscore=164.0:capture_class=c__Gammaproteobacteria:capture_domain=d__Bacteria:capture_family=f__Burkholderiaceae:capture_genus=g__Achromobacter:capture_order=o__Burkholderiales:capture_phylum=p__Proteobacteria:capture_species=s__Achromobacter dolens:evalue=2.07e-52:gapopen=0.0:heptad=MCP-36H:length=108.0:mismatch=18.0:qcovhsp=99.1:qend=108.0:qstart=1.0:ref_name=GB_GCA_013823655.1_protein.faa_PNMN01000046.1_13@PF00015_full_PFAM.324.505:scovhsp=59.7:send=111.0:sstart=4.0],(c19e4bac-f183-4c69-9c23-2439f9437cfd_6@MCPsignal.243.337:0.0198845[&&NHX:Sample=rhiztom1:Type=capture:besthit=87.2:bitscore=142.0:capture_class=c__Gammaproteobacteria:capture_domain=d__Bacteria:capture_family=f__Burkholderiaceae:capture_genus=g__Achromobacter:capture_order=o__Burkholderiales:capture_phylum=p__Proteobacteria:capture_species=s__Achromobacter xylosoxidans_C:evalue=3.5e-44:gapopen=0.0:heptad=MCP-36H:length=94.0:mismatch=12.0:qcovhsp=100.0:qend=94.0:qstart=1.0:ref_name=GB_GCA_018335615.1_protein.faa_JAGXRS010000392.1_2@PF00015_full_PFAM.327.507:scovhsp=52.2:send=98.0:sstart=5.0],(16aa8152-4a9c-43d2-a60c-fc275cede5c3_4@MCPsignal.335.429:0.291231[&&NHX:Sample=rhizpot2:Type=capture:capture_class=c__Alphaproteobacteria:capture_domain=d__Bacteria:capture_family=f__Xanthobacteraceae:capture_genus=g__Rhodopseudomonas:capture_order=o__Rhizobiales:capture_phylum=p__Proteobacteria:capture_species=s__Rhodopseudomonas pseudopalustris:heptad=MCP-36H],dc2f9573-3045-4f01-b792-1ecca0e42809_5@MCPsignal.24.88:5e-09[&&NHX:Sample=rhiztom1:Type=capture:capture_class=c__Gammaproteobacteria:capture_domain=d__Bacteria:capture_family=f__Burkholderiaceae:capture_genus=g__Ramlibacter:capture_order=o__Burkholderiales:capture_phylum=p__Proteobacteria:capture_species=s__Ramlibacter aquaticus:heptad=MCP-36H])0.914:0.0783436[&&NHX:Sample_counter=rhizpot2--1||rhiztom1--1:Type_counter=capture--2:capture_class_counter=c__Alphaproteobacteria--1||c__Gammaproteobacteria--1:capture_domain_counter=d__Bacteria--2:capture_family_counter=f__Burkholderiaceae--1||f__Xanthobacteraceae--1:capture_genus_counter=g__Ramlibacter--1||g__Rhodopseudomonas--1:capture_order_counter=o__Burkholderiales--1||o__Rhizobiales--1:capture_phylum_counter=p__Proteobacteria--2:capture_species_counter=s__Ramlibacter aquaticus--1||s__Rhodopseudomonas pseudopalustris--1:gtdb_class_counter=:gtdb_domain_counter=:gtdb_family_counter=:gtdb_genus_counter=:gtdb_order_counter=:gtdb_phylum_counter=:gtdb_species_counter=:heptad_counter=MCP-36H--2:lbd_counter=:name=N1092920:ref_name_counter=])0:5e-09[&&NHX:Sample_counter=rhizpot2--1||rhiztom1--2:Type_counter=capture--3:besthit_avg=87.2:besthit_max=87.2:besthit_min=87.2:besthit_std=0:besthit_sum=87.2:bitscore_avg=142.0:bitscore_max=142.0:bitscore_min=142.0:bitscore_std=0:bitscore_sum=142.0:capture_class_counter=c__Alphaproteobacteria--1||c__Gammaproteobacteria--2:capture_domain_counter=d__Bacteria--3:capture_family_counter=f__Burkholderiaceae--2||f__Xanthobacteraceae--1:capture_genus_counter=g__Achromobacter--1||g__Ramlibacter--1||g__Rhodopseudomonas--1:capture_order_counter=o__Burkholderiales--2||o__Rhizobiales--1:capture_phylum_counter=p__Proteobacteria--3:capture_species_counter=s__Achromobacter xylosoxidans_C--1||s__Ramlibacter aquaticus--1||s__Rhodopseudomonas pseudopalustris--1:evalue_avg=3.5e-44:evalue_max=3.5e-44:evalue_min=3.5e-44:evalue_std=0:evalue_sum=3.5e-44:gapopen_avg=0.0:gapopen_max=0.0:gapopen_min=0.0:gapopen_std=0:gapopen_sum=0.0:gtdb_class_counter=:gtdb_domain_counter=:gtdb_family_counter=:gtdb_genus_counter=:gtdb_order_counter=:gtdb_phylum_counter=:gtdb_species_counter=:heptad_counter=MCP-36H--3:lbd_counter=:length_avg=94.0:length_max=94.0:length_min=94.0:length_std=0:length_sum=94.0:mismatch_avg=12.0:mismatch_max=12.0:mismatch_min=12.0:mismatch_std=0:mismatch_sum=12.0:name=N1092921:qcovhsp_avg=100.0:qcovhsp_max=100.0:qcovhsp_min=100.0:qcovhsp_std=0:qcovhsp_sum=100.0:qend_avg=94.0:qend_max=94.0:qend_min=94.0:qend_std=0:qend_sum=94.0:qstart_avg=1.0:qstart_max=1.0:qstart_min=1.0:qstart_std=0:qstart_sum=1.0:ref_name_counter=GB_GCA_018335615.1_protein.faa_JAGXRS010000392.1_2@PF00015_full_PFAM.327.507--1:scovhsp_avg=52.2:scovhsp_max=52.2:scovhsp_min=52.2:scovhsp_std=0:scovhsp_sum=52.2:send_avg=98.0:send_max=98.0:send_min=98.0:send_std=0:send_sum=98.0:sstart_avg=5.0:sstart_max=5.0:sstart_min=5.0:sstart_std=0:sstart_sum=5.0])0:1.8e-08[&&NHX:Sample_counter=rhizpot2--1||rhiztom1--3:Type_counter=capture--4:besthit_avg=85.25:besthit_max=87.2:besthit_min=83.3:besthit_std=2.7577164466275392:besthit_sum=170.5:bitscore_avg=153.0:bitscore_max=164.0:bitscore_min=142.0:bitscore_std=15.556349186104045:bitscore_sum=306.0:capture_class_counter=c__Alphaproteobacteria--1||c__Gammaproteobacteria--3:capture_domain_counter=d__Bacteria--4:capture_family_counter=f__Burkholderiaceae--3||f__Xanthobacteraceae--1:capture_genus_counter=g__Achromobacter--2||g__Ramlibacter--1||g__Rhodopseudomonas--1:capture_order_counter=o__Burkholderiales--3||o__Rhizobiales--1:capture_phylum_counter=p__Proteobacteria--4:capture_species_counter=s__Achromobacter dolens--1||s__Achromobacter xylosoxidans_C--1||s__Ramlibacter aquaticus--1||s__Rhodopseudomonas pseudopalustris--1:evalue_avg=1.75000001035e-44:evalue_max=3.5e-44:evalue_min=2.07e-52:evalue_std=2.4748737195158057e-44:evalue_sum=3.5000000207e-44:gapopen_avg=0.0:gapopen_max=0.0:gapopen_min=0.0:gapopen_std=0.0:gapopen_sum=0.0:gtdb_class_counter=:gtdb_domain_counter=:gtdb_family_counter=:gtdb_genus_counter=:gtdb_order_counter=:gtdb_phylum_counter=:gtdb_species_counter=:heptad_counter=MCP-36H--4:lbd_counter=:length_avg=101.0:length_max=108.0:length_min=94.0:length_std=9.899494936611665:length_sum=202.0:mismatch_avg=15.0:mismatch_max=18.0:mismatch_min=12.0:mismatch_std=4.242640687119285:mismatch_sum=30.0:name=N1092922:qcovhsp_avg=99.55:qcovhsp_max=100.0:qcovhsp_min=99.1:qcovhsp_std=0.6363961030678968:qcovhsp_sum=199.1:qend_avg=101.0:qend_max=108.0:qend_min=94.0:qend_std=9.899494936611665:qend_sum=202.0:qstart_avg=1.0:qstart_max=1.0:qstart_min=1.0:qstart_std=0.0:qstart_sum=2.0:ref_name_counter=GB_GCA_013823655.1_protein.faa_PNMN01000046.1_13@PF00015_full_PFAM.324.505--1||GB_GCA_018335615.1_protein.faa_JAGXRS010000392.1_2@PF00015_full_PFAM.327.507--1:scovhsp_avg=55.95:scovhsp_max=59.7:scovhsp_min=52.2:scovhsp_std=5.303300858899107:scovhsp_sum=111.9:send_avg=104.5:send_max=111.0:send_min=98.0:send_std=9.192388155425117:send_sum=209.0:sstart_avg=4.5:sstart_max=5.0:sstart_min=4.0:sstart_std=0.7071067811865476:sstart_sum=9.0])0:0.00564504[&&NHX:Sample_counter=rhizpot2--1||rhiztom1--4:Type_counter=capture--5:besthit_avg=85.25:besthit_max=87.2:besthit_min=83.3:besthit_std=2.7577164466275392:besthit_sum=170.5:bitscore_avg=153.0:bitscore_max=164.0:bitscore_min=142.0:bitscore_std=15.556349186104045:bitscore_sum=306.0:capture_class_counter=c__Alphaproteobacteria--1||c__Gammaproteobacteria--4:capture_domain_counter=d__Bacteria--5:capture_family_counter=f__Burkholderiaceae--4||f__Xanthobacteraceae--1:capture_genus_counter=g__Achromobacter--2||g__Ramlibacter--1||g__Rhodopseudomonas--1||g__Sphaerotilus--1:capture_order_counter=o__Burkholderiales--4||o__Rhizobiales--1:capture_phylum_counter=p__Proteobacteria--5:capture_species_counter=s__Achromobacter dolens--1||s__Achromobacter xylosoxidans_C--1||s__Ramlibacter aquaticus--1||s__Rhodopseudomonas pseudopalustris--1||s__Sphaerotilus sulfidivorans--1:evalue_avg=1.75000001035e-44:evalue_max=3.5e-44:evalue_min=2.07e-52:evalue_std=2.4748737195158057e-44:evalue_sum=3.5000000207e-44:gapopen_avg=0.0:gapopen_max=0.0:gapopen_min=0.0:gapopen_std=0.0:gapopen_sum=0.0:gtdb_class_counter=:gtdb_domain_counter=:gtdb_family_counter=:gtdb_genus_counter=:gtdb_order_counter=:gtdb_phylum_counter=:gtdb_species_counter=:heptad_counter=MCP-36H--5:lbd_counter=:length_avg=101.0:length_max=108.0:length_min=94.0:length_std=9.899494936611665:length_sum=202.0:mismatch_avg=15.0:mismatch_max=18.0:mismatch_min=12.0:mismatch_std=4.242640687119285:mismatch_sum=30.0:name=N1092923:qcovhsp_avg=99.55:qcovhsp_max=100.0:qcovhsp_min=99.1:qcovhsp_std=0.6363961030678968:qcovhsp_sum=199.1:qend_avg=101.0:qend_max=108.0:qend_min=94.0:qend_std=9.899494936611665:qend_sum=202.0:qstart_avg=1.0:qstart_max=1.0:qstart_min=1.0:qstart_std=0.0:qstart_sum=2.0:ref_name_counter=GB_GCA_013823655.1_protein.faa_PNMN01000046.1_13@PF00015_full_PFAM.324.505--1||GB_GCA_018335615.1_protein.faa_JAGXRS010000392.1_2@PF00015_full_PFAM.327.507--1:scovhsp_avg=55.95:scovhsp_max=59.7:scovhsp_min=52.2:scovhsp_std=5.303300858899107:scovhsp_sum=111.9:send_avg=104.5:send_max=111.0:send_min=98.0:send_std=9.192388155425117:send_sum=209.0:sstart_avg=4.5:sstart_max=5.0:sstart_min=4.0:sstart_std=0.7071067811865476:sstart_sum=9.0])0:1.1804e-05[&&NHX:Sample_counter=rhizpot2--1||rhiztom1--5:Type_counter=capture--6:besthit_avg=85.25:besthit_max=87.2:besthit_min=83.3:besthit_std=2.7577164466275392:besthit_sum=170.5:bitscore_avg=153.0:bitscore_max=164.0:bitscore_min=142.0:bitscore_std=15.556349186104045:bitscore_sum=306.0:capture_class_counter=c__Alphaproteobacteria--1||c__Gammaproteobacteria--5:capture_domain_counter=d__Bacteria--6:capture_family_counter=f__Burkholderiaceae--5||f__Xanthobacteraceae--1:capture_genus_counter=g__Achromobacter--3||g__Ramlibacter--1||g__Rhodopseudomonas--1||g__Sphaerotilus--1:capture_order_counter=o__Burkholderiales--5||o__Rhizobiales--1:capture_phylum_counter=p__Proteobacteria--6:capture_species_counter=s__Achromobacter dolens--2||s__Achromobacter xylosoxidans_C--1||s__Ramlibacter aquaticus--1||s__Rhodopseudomonas pseudopalustris--1||s__Sphaerotilus sulfidivorans--1:evalue_avg=1.75000001035e-44:evalue_max=3.5e-44:evalue_min=2.07e-52:evalue_std=2.4748737195158057e-44:evalue_sum=3.5000000207e-44:gapopen_avg=0.0:gapopen_max=0.0:gapopen_min=0.0:gapopen_std=0.0:gapopen_sum=0.0:gtdb_class_counter=:gtdb_domain_counter=:gtdb_family_counter=:gtdb_genus_counter=:gtdb_order_counter=:gtdb_phylum_counter=:gtdb_species_counter=:heptad_counter=MCP-36H--6:lbd_counter=:length_avg=101.0:length_max=108.0:length_min=94.0:length_std=9.899494936611665:length_sum=202.0:mismatch_avg=15.0:mismatch_max=18.0:mismatch_min=12.0:mismatch_std=4.242640687119285:mismatch_sum=30.0:name=N1092924:qcovhsp_avg=99.55:qcovhsp_max=100.0:qcovhsp_min=99.1:qcovhsp_std=0.6363961030678968:qcovhsp_sum=199.1:qend_avg=101.0:qend_max=108.0:qend_min=94.0:qend_std=9.899494936611665:qend_sum=202.0:qstart_avg=1.0:qstart_max=1.0:qstart_min=1.0:qstart_std=0.0:qstart_sum=2.0:ref_name_counter=GB_GCA_013823655.1_protein.faa_PNMN01000046.1_13@PF00015_full_PFAM.324.505--1||GB_GCA_018335615.1_protein.faa_JAGXRS010000392.1_2@PF00015_full_PFAM.327.507--1:scovhsp_avg=55.95:scovhsp_max=59.7:scovhsp_min=52.2:scovhsp_std=5.303300858899107:scovhsp_sum=111.9:send_avg=104.5:send_max=111.0:send_min=98.0:send_std=9.192388155425117:send_sum=209.0:sstart_avg=4.5:sstart_max=5.0:sstart_min=4.0:sstart_std=0.7071067811865476:sstart_sum=9.0])0.058:0.0010675[&&NHX:Sample_counter=rhizpot2--1||rhiztom1--5||rhiztom3--1:Type_counter=capture--7:besthit_avg=85.25:besthit_max=87.2:besthit_min=83.3:besthit_std=2.7577164466275392:besthit_sum=170.5:bitscore_avg=153.0:bitscore_max=164.0:bitscore_min=142.0:bitscore_std=15.556349186104045:bitscore_sum=306.0:capture_class_counter=c__Alphaproteobacteria--1||c__Gammaproteobacteria--6:capture_domain_counter=d__Bacteria--7:capture_family_counter=f__Burkholderiaceae--6||f__Xanthobacteraceae--1:capture_genus_counter=g__Achromobacter--4||g__Ramlibacter--1||g__Rhodopseudomonas--1||g__Sphaerotilus--1:capture_order_counter=o__Burkholderiales--6||o__Rhizobiales--1:capture_phylum_counter=p__Proteobacteria--7:capture_species_counter=s__Achromobacter denitrificans--1||s__Achromobacter dolens--2||s__Achromobacter xylosoxidans_C--1||s__Ramlibacter aquaticus--1||s__Rhodopseudomonas pseudopalustris--1||s__Sphaerotilus sulfidivorans--1:evalue_avg=1.75000001035e-44:evalue_max=3.5e-44:evalue_min=2.07e-52:evalue_std=2.4748737195158057e-44:evalue_sum=3.5000000207e-44:gapopen_avg=0.0:gapopen_max=0.0:gapopen_min=0.0:gapopen_std=0.0:gapopen_sum=0.0:gtdb_class_counter=:gtdb_domain_counter=:gtdb_family_counter=:gtdb_genus_counter=:gtdb_order_counter=:gtdb_phylum_counter=:gtdb_species_counter=:heptad_counter=MCP-36H--7:lbd_counter=:length_avg=101.0:length_max=108.0:length_min=94.0:length_std=9.899494936611665:length_sum=202.0:mismatch_avg=15.0:mismatch_max=18.0:mismatch_min=12.0:mismatch_std=4.242640687119285:mismatch_sum=30.0:name=N1092925:qcovhsp_avg=99.55:qcovhsp_max=100.0:qcovhsp_min=99.1:qcovhsp_std=0.6363961030678968:qcovhsp_sum=199.1:qend_avg=101.0:qend_max=108.0:qend_min=94.0:qend_std=9.899494936611665:qend_sum=202.0:qstart_avg=1.0:qstart_max=1.0:qstart_min=1.0:qstart_std=0.0:qstart_sum=2.0:ref_name_counter=GB_GCA_013823655.1_protein.faa_PNMN01000046.1_13@PF00015_full_PFAM.324.505--1||GB_GCA_018335615.1_protein.faa_JAGXRS010000392.1_2@PF00015_full_PFAM.327.507--1:scovhsp_avg=55.95:scovhsp_max=59.7:scovhsp_min=52.2:scovhsp_std=5.303300858899107:scovhsp_sum=111.9:send_avg=104.5:send_max=111.0:send_min=98.0:send_std=9.192388155425117:send_sum=209.0:sstart_avg=4.5:sstart_max=5.0:sstart_min=4.0:sstart_std=0.7071067811865476:sstart_sum=9.0],(7b232f85-0b5c-4fbc-aac5-1fe6c74bd1c3_6@MCPsignal.100.246:0.018283[&&NHX:Sample=rhiztom1:Type=capture:besthit=81.4:bitscore=211.0:capture_class=c__Gammaproteobacteria:capture_domain=d__Bacteria:capture_family=f__Burkholderiaceae:capture_genus=g__Achromobacter:capture_order=o__Burkholderiales:capture_phylum=p__Proteobacteria:capture_species=s__Achromobacter dolens:evalue=2.05e-70:gapopen=0.0:heptad=MCP-36H:length=145.0:mismatch=27.0:qcovhsp=99.3:qend=146.0:qstart=2.0:ref_name=GB_GCA_001802655.1_protein.faa_MGZO01000007.1_2@PF00015_full_PFAM.315.500:scovhsp=78.4:send=158.0:sstart=14.0],((((82a027b8-454b-47a1-a662-650f610d4635_2@MCPsignal.72.228:0.00482945[&&NHX:Sample=rhiztom3:Type=capture:besthit=79.5:bitscore=222.0:capture_class=c__Gammaproteobacteria:capture_domain=d__Bacteria:capture_family=f__Burkholderiaceae:capture_genus=g__Achromobacter:capture_order=o__Burkholderiales:capture_phylum=p__Proteobacteria:capture_species=s__Achromobacter dolens:evalue=1.07e-74:gapopen=0.0:heptad=MCP-36H:length=156.0:mismatch=32.0:qcovhsp=100.0:qend=156.0:qstart=1.0:ref_name=GB_GCA_013823505.1_protein.faa_PNMH01000177.1_1@PF00015_full_PFAM.355.537:scovhsp=85.7:send=161.0:sstart=6.0],(08f36409-43c6-5f92-b8d4-e7286dc33363_6@MCPsignal.43.112:0.0120042[&&NHX:Sample=rhiztom1:Type=capture:capture_class=c__Gammaproteobacteria:capture_domain=d__Bacteria:capture_family=f__Burkholderiaceae:capture_genus=g__Achromobacter:capture_order=o__Burkholderiales:capture_phylum=p__Proteobacteria:capture_species=s__Achromobacter denitrificans:heptad=MCP-36H],((d6ddc976-ed9d-5a05-9b96-2c70e6e221d8_5@MCPsignal.321.422:0[&&NHX:Sample=rhiztom1:Type=capture:besthit=85.1:bitscore=157.0:capture_class=c__Gammaproteobacteria:capture_domain=d__Bacteria:capture_family=f__Burkholderiaceae:capture_genus=g__Achromobacter:capture_order=o__Burkholderiales:capture_phylum=p__Proteobacteria:capture_species=s__Achromobacter dolens:evalue=8.14e-50:gapopen=0.0:heptad=MCP-36H:length=101.0:mismatch=15.0:qcovhsp=100.0:qend=101.0:qstart=1.0:ref_name=GB_GCA_013823655.1_protein.faa_PNMN01000046.1_13@PF00015_full_PFAM.324.505:scovhsp=55.8:send=104.0:sstart=4.0],6bacddac-1133-4536-8129-45fe47e6fa13_5@MCPsignal.61.162:0[&&NHX:Sample=rhiztom1:Type=capture:besthit=85.1:bitscore=157.0:capture_class=c__Gammaproteobacteria:capture_domain=d__Bacteria:capture_family=f__Burkholderiaceae:capture_genus=g__Achromobacter:capture_order=o__Burkholderiales:capture_phylum=p__Proteobacteria:capture_species=s__Achromobacter dolens:evalue=8.14e-50:gapopen=0.0:heptad=MCP-36H:length=101.0:mismatch=15.0:qcovhsp=100.0:qend=101.0:qstart=1.0:ref_name=GB_GCA_013823655.1_protein.faa_PNMN01000046.1_13@PF00015_full_PFAM.324.505:scovhsp=55.8:send=104.0:sstart=4.0]):5e-09[&&NHX:Sample_counter=rhiztom1--2:Type_counter=capture--2:besthit_avg=85.1:besthit_max=85.1:besthit_min=85.1:besthit_std=0.0:besthit_sum=170.2:bitscore_avg=157.0:bitscore_max=157.0:bitscore_min=157.0:bitscore_std=0.0:bitscore_sum=314.0:capture_class_counter=c__Gammaproteobacteria--2:capture_domain_counter=d__Bacteria--2:capture_family_counter=f__Burkholderiaceae--2:capture_genus_counter=g__Achromobacter--2:capture_order_counter=o__Burkholderiales--2:capture_phylum_counter=p__Proteobacteria--2:capture_species_counter=s__Achromobacter dolens--2:evalue_avg=8.14e-50:evalue_max=8.14e-50:evalue_min=8.14e-50:evalue_std=0.0:evalue_sum=1.628e-49:gapopen_avg=0.0:gapopen_max=0.0:gapopen_min=0.0:gapopen_std=0.0:gapopen_sum=0.0:gtdb_class_counter=:gtdb_domain_counter=:gtdb_family_counter=:gtdb_genus_counter=:gtdb_order_counter=:gtdb_phylum_counter=:gtdb_species_counter=:heptad_counter=MCP-36H--2:lbd_counter=:length_avg=101.0:length_max=101.0:length_min=101.0:length_std=0.0:length_sum=202.0:mismatch_avg=15.0:mismatch_max=15.0:mismatch_min=15.0:mismatch_std=0.0:mismatch_sum=30.0:name=N1092931:qcovhsp_avg=100.0:qcovhsp_max=100.0:qcovhsp_min=100.0:qcovhsp_std=0.0:qcovhsp_sum=200.0:qend_avg=101.0:qend_max=101.0:qend_min=101.0:qend_std=0.0:qend_sum=202.0:qstart_avg=1.0:qstart_max=1.0:qstart_min=1.0:qstart_std=0.0:qstart_sum=2.0:ref_name_counter=GB_GCA_013823655.1_protein.faa_PNMN01000046.1_13@PF00015_full_PFAM.324.505--2:scovhsp_avg=55.8:scovhsp_max=55.8:scovhsp_min=55.8:scovhsp_std=0.0:scovhsp_sum=111.6:send_avg=104.0:send_max=104.0:send_min=104.0:send_std=0.0:send_sum=208.0:sstart_avg=4.0:sstart_max=4.0:sstart_min=4.0:sstart_std=0.0:sstart_sum=8.0],d0a6c689-40a5-4c49-bbfa-8c82d1c29ba8_5@MCPsignal.98.193:5e-09[&&NHX:Sample=rhiztom2:Type=capture:besthit=81.1:bitscore=139.0:capture_class=c__Gammaproteobacteria:capture_domain=d__Bacteria:capture_family=f__Pseudomonadaceae:capture_genus=g__Pseudomonas_E:capture_order=o__Pseudomonadales:capture_phylum=p__Proteobacteria:capture_species=s__Pseudomonas_E fluorescens_T:evalue=8.7e-43:gapopen=0.0:heptad=MCP-36H:length=95.0:mismatch=18.0:qcovhsp=100.0:qend=95.0:qstart=1.0:ref_name=GB_GCA_018335615.1_protein.faa_JAGXRS010000392.1_1@PF00015_full_PFAM.278.459:scovhsp=52.5:send=159.0:sstart=65.0])0:5e-09[&&NHX:Sample_counter=rhiztom1--2||rhiztom2--1:Type_counter=capture--3:besthit_avg=83.76666666666667:besthit_max=85.1:besthit_min=81.1:besthit_std=2.3094010767585034:besthit_sum=251.29999999999998:bitscore_avg=151.0:bitscore_max=157.0:bitscore_min=139.0:bitscore_std=10.392304845413264:bitscore_sum=453.0:capture_class_counter=c__Gammaproteobacteria--3:capture_domain_counter=d__Bacteria--3:capture_family_counter=f__Burkholderiaceae--2||f__Pseudomonadaceae--1:capture_genus_counter=g__Achromobacter--2||g__Pseudomonas_E--1:capture_order_counter=o__Burkholderiales--2||o__Pseudomonadales--1:capture_phylum_counter=p__Proteobacteria--3:capture_species_counter=s__Achromobacter dolens--2||s__Pseudomonas_E fluorescens_T--1:evalue_avg=2.9000005426666664e-43:evalue_max=8.7e-43:evalue_min=8.14e-50:evalue_std=5.0229468719866244e-43:evalue_sum=8.700001627999999e-43:gapopen_avg=0.0:gapopen_max=0.0:gapopen_min=0.0:gapopen_std=0.0:gapopen_sum=0.0:gtdb_class_counter=:gtdb_domain_counter=:gtdb_family_counter=:gtdb_genus_counter=:gtdb_order_counter=:gtdb_phylum_counter=:gtdb_species_counter=:heptad_counter=MCP-36H--3:lbd_counter=:length_avg=99.0:length_max=101.0:length_min=95.0:length_std=3.4641016151377544:length_sum=297.0:mismatch_avg=16.0:mismatch_max=18.0:mismatch_min=15.0:mismatch_std=1.7320508075688772:mismatch_sum=48.0:name=N1092933:qcovhsp_avg=100.0:qcovhsp_max=100.0:qcovhsp_min=100.0:qcovhsp_std=0.0:qcovhsp_sum=300.0:qend_avg=99.0:qend_max=101.0:qend_min=95.0:qend_std=3.4641016151377544:qend_sum=297.0:qstart_avg=1.0:qstart_max=1.0:qstart_min=1.0:qstart_std=0.0:qstart_sum=3.0:ref_name_counter=GB_GCA_013823655.1_protein.faa_PNMN01000046.1_13@PF00015_full_PFAM.324.505--2||GB_GCA_018335615.1_protein.faa_JAGXRS010000392.1_1@PF00015_full_PFAM.278.459--1:scovhsp_avg=54.699999999999996:scovhsp_max=55.8:scovhsp_min=52.5:scovhsp_std=1.9052558883257633:scovhsp_sum=164.1:send_avg=122.33333333333333:send_max=159.0:send_min=104.0:send_std=31.754264805429415:send_sum=367.0:sstart_avg=24.333333333333332:sstart_max=65.0:sstart_min=4.0:sstart_std=35.21836642056717:sstart_sum=73.0])0:5e-09[&&NHX:Sample_counter=rhiztom1--3||rhiztom2--1:Type_counter=capture--4:besthit_avg=83.76666666666667:besthit_max=85.1:besthit_min=81.1:besthit_std=2.3094010767585034:besthit_sum=251.29999999999998:bitscore_avg=151.0:bitscore_max=157.0:bitscore_min=139.0:bitscore_std=10.392304845413264:bitscore_sum=453.0:capture_class_counter=c__Gammaproteobacteria--4:capture_domain_counter=d__Bacteria--4:capture_family_counter=f__Burkholderiaceae--3||f__Pseudomonadaceae--1:capture_genus_counter=g__Achromobacter--3||g__Pseudomonas_E--1:capture_order_counter=o__Burkholderiales--3||o__Pseudomonadales--1:capture_phylum_counter=p__Proteobacteria--4:capture_species_counter=s__Achromobacter denitrificans--1||s__Achromobacter dolens--2||s__Pseudomonas_E fluorescens_T--1:evalue_avg=2.9000005426666664e-43:evalue_max=8.7e-43:evalue_min=8.14e-50:evalue_std=5.0229468719866244e-43:evalue_sum=8.700001627999999e-43:gapopen_avg=0.0:gapopen_max=0.0:gapopen_min=0.0:gapopen_std=0.0:gapopen_sum=0.0:gtdb_class_counter=:gtdb_domain_counter=:gtdb_family_counter=:gtdb_genus_counter=:gtdb_order_counter=:gtdb_phylum_counter=:gtdb_species_counter=:heptad_counter=MCP-36H--4:lbd_counter=:length_avg=99.0:length_max=101.0:length_min=95.0:length_std=3.4641016151377544:length_sum=297.0:mismatch_avg=16.0:mismatch_max=18.0:mismatch_min=15.0:mismatch_std=1.7320508075688772:mismatch_sum=48.0:name=N1092934:qcovhsp_avg=100.0:qcovhsp_max=100.0:qcovhsp_min=100.0:qcovhsp_std=0.0:qcovhsp_sum=300.0:qend_avg=99.0:qend_max=101.0:qend_min=95.0:qend_std=3.4641016151377544:qend_sum=297.0:qstart_avg=1.0:qstart_max=1.0:qstart_min=1.0:qstart_std=0.0:qstart_sum=3.0:ref_name_counter=GB_GCA_013823655.1_protein.faa_PNMN01000046.1_13@PF00015_full_PFAM.324.505--2||GB_GCA_018335615.1_protein.faa_JAGXRS010000392.1_1@PF00015_full_PFAM.278.459--1:scovhsp_avg=54.699999999999996:scovhsp_max=55.8:scovhsp_min=52.5:scovhsp_std=1.9052558883257633:scovhsp_sum=164.1:send_avg=122.33333333333333:send_max=159.0:send_min=104.0:send_std=31.754264805429415:send_sum=367.0:sstart_avg=24.333333333333332:sstart_max=65.0:sstart_min=4.0:sstart_std=35.21836642056717:sstart_sum=73.0])0:5e-09[&&NHX:Sample_counter=rhiztom1--3||rhiztom2--1||rhiztom3--1:Type_counter=capture--5:besthit_avg=82.69999999999999:besthit_max=85.1:besthit_min=79.5:besthit_std=2.8472208672083474:besthit_sum=330.79999999999995:bitscore_avg=168.75:bitscore_max=222.0:bitscore_min=139.0:bitscore_std=36.5:bitscore_sum=675.0:capture_class_counter=c__Gammaproteobacteria--5:capture_domain_counter=d__Bacteria--5:capture_family_counter=f__Burkholderiaceae--4||f__Pseudomonadaceae--1:capture_genus_counter=g__Achromobacter--4||g__Pseudomonas_E--1:capture_order_counter=o__Burkholderiales--4||o__Pseudomonadales--1:capture_phylum_counter=p__Proteobacteria--5:capture_species_counter=s__Achromobacter denitrificans--1||s__Achromobacter dolens--3||s__Pseudomonas_E fluorescens_T--1:evalue_avg=2.1750004069999997e-43:evalue_max=8.7e-43:evalue_min=1.07e-74:evalue_std=4.3499997286666836e-43:evalue_sum=8.700001627999999e-43:gapopen_avg=0.0:gapopen_max=0.0:gapopen_min=0.0:gapopen_std=0.0:gapopen_sum=0.0:gtdb_class_counter=:gtdb_domain_counter=:gtdb_family_counter=:gtdb_genus_counter=:gtdb_order_counter=:gtdb_phylum_counter=:gtdb_species_counter=:heptad_counter=MCP-36H--5:lbd_counter=:length_avg=113.25:length_max=156.0:length_min=95.0:length_std=28.64000698323937:length_sum=453.0:mismatch_avg=20.0:mismatch_max=32.0:mismatch_min=15.0:mismatch_std=8.12403840463596:mismatch_sum=80.0:name=N1092935:qcovhsp_avg=100.0:qcovhsp_max=100.0:qcovhsp_min=100.0:qcovhsp_std=0.0:qcovhsp_sum=400.0:qend_avg=113.25:qend_max=156.0:qend_min=95.0:qend_std=28.64000698323937:qend_sum=453.0:qstart_avg=1.0:qstart_max=1.0:qstart_min=1.0:qstart_std=0.0:qstart_sum=4.0:ref_name_counter=GB_GCA_013823505.1_protein.faa_PNMH01000177.1_1@PF00015_full_PFAM.355.537--1||GB_GCA_013823655.1_protein.faa_PNMN01000046.1_13@PF00015_full_PFAM.324.505--2||GB_GCA_018335615.1_protein.faa_JAGXRS010000392.1_1@PF00015_full_PFAM.278.459--1:scovhsp_avg=62.45:scovhsp_max=85.7:scovhsp_min=52.5:scovhsp_std=15.577868917152951:scovhsp_sum=249.8:send_avg=132.0:send_max=161.0:send_min=104.0:send_std=32.341923257592455:send_sum=528.0:sstart_avg=19.75:sstart_max=65.0:sstart_min=4.0:sstart_std=30.181396035748026:sstart_sum=79.0],f5eeec9c-2713-46ef-b24b-ec679c902557_3@MCPsignal.35.191:5e-09[&&NHX:Sample=rhiztom1:Type=capture:besthit=80.1:bitscore=223.0:capture_class=c__Gammaproteobacteria:capture_domain=d__Bacteria:capture_family=f__Burkholderiaceae:capture_genus=g__Achromobacter:capture_order=o__Burkholderiales:capture_phylum=p__Proteobacteria:capture_species=s__Achromobacter dolens:evalue=3.74e-75:gapopen=0.0:heptad=MCP-36H:length=156.0:mismatch=31.0:qcovhsp=100.0:qend=156.0:qstart=1.0:ref_name=GB_GCA_013823505.1_protein.faa_PNMH01000177.1_1@PF00015_full_PFAM.355.537:scovhsp=85.7:send=161.0:sstart=6.0])0:1.8e-08[&&NHX:Sample_counter=rhiztom1--4||rhiztom2--1||rhiztom3--1:Type_counter=capture--6:besthit_avg=82.17999999999999:besthit_max=85.1:besthit_min=79.5:besthit_std=2.7261694738221967:besthit_sum=410.9:bitscore_avg=179.6:bitscore_max=223.0:bitscore_min=139.0:bitscore_std=39.84720818325921:bitscore_sum=898.0:capture_class_counter=c__Gammaproteobacteria--6:capture_domain_counter=d__Bacteria--6:capture_family_counter=f__Burkholderiaceae--5||f__Pseudomonadaceae--1:capture_genus_counter=g__Achromobacter--5||g__Pseudomonas_E--1:capture_order_counter=o__Burkholderiales--5||o__Pseudomonadales--1:capture_phylum_counter=p__Proteobacteria--6:capture_species_counter=s__Achromobacter denitrificans--1||s__Achromobacter dolens--4||s__Pseudomonas_E fluorescens_T--1:evalue_avg=1.7400003255999997e-43:evalue_max=8.7e-43:evalue_min=3.74e-75:evalue_std=3.890758098833721e-43:evalue_sum=8.700001627999999e-43:gapopen_avg=0.0:gapopen_max=0.0:gapopen_min=0.0:gapopen_std=0.0:gapopen_sum=0.0:gtdb_class_counter=:gtdb_domain_counter=:gtdb_family_counter=:gtdb_genus_counter=:gtdb_order_counter=:gtdb_phylum_counter=:gtdb_species_counter=:heptad_counter=MCP-36H--6:lbd_counter=:length_avg=121.8:length_max=156.0:length_min=95.0:length_std=31.316130029108002:length_sum=609.0:mismatch_avg=22.2:mismatch_max=32.0:mismatch_min=15.0:mismatch_std=8.5848704125339:mismatch_sum=111.0:name=N1092937:qcovhsp_avg=100.0:qcovhsp_max=100.0:qcovhsp_min=100.0:qcovhsp_std=0.0:qcovhsp_sum=500.0:qend_avg=121.8:qend_max=156.0:qend_min=95.0:qend_std=31.316130029108002:qend_sum=609.0:qstart_avg=1.0:qstart_max=1.0:qstart_min=1.0:qstart_std=0.0:qstart_sum=5.0:ref_name_counter=GB_GCA_013823505.1_protein.faa_PNMH01000177.1_1@PF00015_full_PFAM.355.537--2||GB_GCA_013823655.1_protein.faa_PNMN01000046.1_13@PF00015_full_PFAM.324.505--2||GB_GCA_018335615.1_protein.faa_JAGXRS010000392.1_1@PF00015_full_PFAM.278.459--1:scovhsp_avg=67.1:scovhsp_max=85.7:scovhsp_min=52.5:scovhsp_std=17.03276254751413:scovhsp_sum=335.5:send_avg=137.8:send_max=161.0:send_min=104.0:send_std=30.865838721797275:send_sum=689.0:sstart_avg=17.0:sstart_max=65.0:sstart_min=4.0:sstart_std=26.851443164195103:sstart_sum=85.0],7c3f0e7b-fbad-4ce1-b45e-04bb3608cbca_2@MCPsignal.57.155:5e-09[&&NHX:Sample=rhiztom1:Type=capture:besthit=85.7:bitscore=152.0:capture_class=c__Gammaproteobacteria:capture_domain=d__Bacteria:capture_family=f__Burkholderiaceae:capture_genus=g__Achromobacter:capture_order=o__Burkholderiales:capture_phylum=p__Proteobacteria:capture_species=s__Achromobacter dolens:evalue=4.79e-48:gapopen=0.0:heptad=MCP-36H:length=98.0:mismatch=14.0:qcovhsp=100.0:qend=98.0:qstart=1.0:ref_name=GB_GCA_013823655.1_protein.faa_PNMN01000046.1_13@PF00015_full_PFAM.324.505:scovhsp=54.1:send=101.0:sstart=4.0])0:0.00325697[&&NHX:Sample_counter=rhiztom1--5||rhiztom2--1||rhiztom3--1:Type_counter=capture--7:besthit_avg=82.76666666666667:besthit_max=85.7:besthit_min=79.5:besthit_std=2.830312114708671:besthit_sum=496.6:bitscore_avg=175.0:bitscore_max=223.0:bitscore_min=139.0:bitscore_std=37.37913856685304:bitscore_sum=1050.0:capture_class_counter=c__Gammaproteobacteria--7:capture_domain_counter=d__Bacteria--7:capture_family_counter=f__Burkholderiaceae--6||f__Pseudomonadaceae--1:capture_genus_counter=g__Achromobacter--6||g__Pseudomonas_E--1:capture_order_counter=o__Burkholderiales--6||o__Pseudomonadales--1:capture_phylum_counter=p__Proteobacteria--7:capture_species_counter=s__Achromobacter denitrificans--1||s__Achromobacter dolens--5||s__Pseudomonas_E fluorescens_T--1:evalue_avg=1.4500082546666666e-43:evalue_max=8.7e-43:evalue_min=3.74e-75:evalue_std=3.551756083142166e-43:evalue_sum=8.700049528e-43:gapopen_avg=0.0:gapopen_max=0.0:gapopen_min=0.0:gapopen_std=0.0:gapopen_sum=0.0:gtdb_class_counter=:gtdb_domain_counter=:gtdb_family_counter=:gtdb_genus_counter=:gtdb_order_counter=:gtdb_phylum_counter=:gtdb_species_counter=:heptad_counter=MCP-36H--7:lbd_counter=:length_avg=117.83333333333333:length_max=156.0:length_min=95.0:length_std=29.647372002703154:length_sum=707.0:mismatch_avg=20.833333333333332:mismatch_max=32.0:mismatch_min=14.0:mismatch_std=8.376554582086042:mismatch_sum=125.0:name=N1092939:qcovhsp_avg=100.0:qcovhsp_max=100.0:qcovhsp_min=100.0:qcovhsp_std=0.0:qcovhsp_sum=600.0:qend_avg=117.83333333333333:qend_max=156.0:qend_min=95.0:qend_std=29.647372002703154:qend_sum=707.0:qstart_avg=1.0:qstart_max=1.0:qstart_min=1.0:qstart_std=0.0:qstart_sum=6.0:ref_name_counter=GB_GCA_013823505.1_protein.faa_PNMH01000177.1_1@PF00015_full_PFAM.355.537--2||GB_GCA_013823655.1_protein.faa_PNMN01000046.1_13@PF00015_full_PFAM.324.505--3||GB_GCA_018335615.1_protein.faa_JAGXRS010000392.1_1@PF00015_full_PFAM.278.459--1:scovhsp_avg=64.93333333333332:scovhsp_max=85.7:scovhsp_min=52.5:scovhsp_std=16.132534415480624:scovhsp_sum=389.59999999999997:send_avg=131.66666666666666:send_max=161.0:send_min=101.0:send_std=31.430346270231684:send_sum=790.0:sstart_avg=14.833333333333334:sstart_max=65.0:sstart_min=4.0:sstart_std=24.596070146807328:sstart_sum=89.0],((bc811260-2373-42d7-90fa-14bea2dcf8d2_6@MCPsignal.21.93:0[&&NHX:Sample=rhizpot3:Type=capture:capture_class=c__Negativicutes:capture_domain=d__Bacteria:capture_family=f__Selenomonadaceae:capture_genus=g__UBA3796:capture_order=o__Selenomonadales:capture_phylum=p__Firmicutes_C:capture_species=s__UBA3796 sp002369175:heptad=MCP-36H],a3471652-d476-4aad-95dd-5a3d326a04be_1@MCPsignal.39.111:0[&&NHX:Sample=rhiztom1:Type=capture:capture_class=c__Gammaproteobacteria:capture_domain=d__Bacteria:capture_family=f__Burkholderiaceae:capture_genus=g__Variovorax:capture_order=o__Burkholderiales:capture_phylum=p__Proteobacteria:capture_species=s__Variovorax sp003984645:heptad=MCP-36H])0:0[&&NHX:Sample_counter=rhizpot3--1||rhiztom1--1:Type_counter=capture--2:capture_class_counter=c__Gammaproteobacteria--1||c__Negativicutes--1:capture_domain_counter=d__Bacteria--2:capture_family_counter=f__Burkholderiaceae--1||f__Selenomonadaceae--1:capture_genus_counter=g__UBA3796--1||g__Variovorax--1:capture_order_counter=o__Burkholderiales--1||o__Selenomonadales--1:capture_phylum_counter=p__Firmicutes_C--1||p__Proteobacteria--1:capture_species_counter=s__UBA3796 sp002369175--1||s__Variovorax sp003984645--1:gtdb_class_counter=:gtdb_domain_counter=:gtdb_family_counter=:gtdb_genus_counter=:gtdb_order_counter=:gtdb_phylum_counter=:gtdb_species_counter=:heptad_counter=MCP-36H--2:lbd_counter=:name=N1092942:ref_name_counter=],e1d81f31-d03a-42f1-8f99-2eb0f5eb174d_6@MCPsignal.142.214:0[&&NHX:Sample=rhiztom3:Type=capture:capture_class=c__Negativicutes:capture_domain=d__Bacteria:capture_family=f__Selenomonadaceae:capture_genus=g__UBA3796:capture_order=o__Selenomonadales:capture_phylum=p__Firmicutes_C:capture_species=s__UBA3796 sp002369175:heptad=MCP-36H]):5e-09[&&NHX:Sample_counter=rhizpot3--1||rhiztom1--1||rhiztom3--1:Type_counter=capture--3:capture_class_counter=c__Gammaproteobacteria--1||c__Negativicutes--2:capture_domain_counter=d__Bacteria--3:capture_family_counter=f__Burkholderiaceae--1||f__Selenomonadaceae--2:capture_genus_counter=g__UBA3796--2||g__Variovorax--1:capture_order_counter=o__Burkholderiales--1||o__Selenomonadales--2:capture_phylum_counter=p__Firmicutes_C--2||p__Proteobacteria--1:capture_species_counter=s__UBA3796 sp002369175--2||s__Variovorax sp003984645--1:gtdb_class_counter=:gtdb_domain_counter=:gtdb_family_counter=:gtdb_genus_counter=:gtdb_order_counter=:gtdb_phylum_counter=:gtdb_species_counter=:heptad_counter=MCP-36H--3:lbd_counter=:name=N1092944:ref_name_counter=])0.14:0.000168975[&&NHX:Sample_counter=rhizpot3--1||rhiztom1--6||rhiztom2--1||rhiztom3--2:Type_counter=capture--10:besthit_avg=82.76666666666667:besthit_max=85.7:besthit_min=79.5:besthit_std=2.830312114708671:besthit_sum=496.6:bitscore_avg=175.0:bitscore_max=223.0:bitscore_min=139.0:bitscore_std=37.37913856685304:bitscore_sum=1050.0:capture_class_counter=c__Gammaproteobacteria--8||c__Negativicutes--2:capture_domain_counter=d__Bacteria--10:capture_family_counter=f__Burkholderiaceae--7||f__Pseudomonadaceae--1||f__Selenomonadaceae--2:capture_genus_counter=g__Achromobacter--6||g__Pseudomonas_E--1||g__UBA3796--2||g__Variovorax--1:capture_order_counter=o__Burkholderiales--7||o__Pseudomonadales--1||o__Selenomonadales--2:capture_phylum_counter=p__Firmicutes_C--2||p__Proteobacteria--8:capture_species_counter=s__Achromobacter denitrificans--1||s__Achromobacter dolens--5||s__Pseudomonas_E fluorescens_T--1||s__UBA3796 sp002369175--2||s__Variovorax sp003984645--1:evalue_avg=1.4500082546666666e-43:evalue_max=8.7e-43:evalue_min=3.74e-75:evalue_std=3.551756083142166e-43:evalue_sum=8.700049528e-43:gapopen_avg=0.0:gapopen_max=0.0:gapopen_min=0.0:gapopen_std=0.0:gapopen_sum=0.0:gtdb_class_counter=:gtdb_domain_counter=:gtdb_family_counter=:gtdb_genus_counter=:gtdb_order_counter=:gtdb_phylum_counter=:gtdb_species_counter=:heptad_counter=MCP-36H--10:lbd_counter=:length_avg=117.83333333333333:length_max=156.0:length_min=95.0:length_std=29.64737200270315:length_sum=707.0:mismatch_avg=20.833333333333332:mismatch_max=32.0:mismatch_min=14.0:mismatch_std=8.376554582086042:mismatch_sum=125.0:name=N1092945:qcovhsp_avg=100.0:qcovhsp_max=100.0:qcovhsp_min=100.0:qcovhsp_std=0.0:qcovhsp_sum=600.0:qend_avg=117.83333333333333:qend_max=156.0:qend_min=95.0:qend_std=29.64737200270315:qend_sum=707.0:qstart_avg=1.0:qstart_max=1.0:qstart_min=1.0:qstart_std=0.0:qstart_sum=6.0:ref_name_counter=GB_GCA_013823505.1_protein.faa_PNMH01000177.1_1@PF00015_full_PFAM.355.537--2||GB_GCA_013823655.1_protein.faa_PNMN01000046.1_13@PF00015_full_PFAM.324.505--3||GB_GCA_018335615.1_protein.faa_JAGXRS010000392.1_1@PF00015_full_PFAM.278.459--1:scovhsp_avg=64.93333333333334:scovhsp_max=85.7:scovhsp_min=52.5:scovhsp_std=16.132534415480624:scovhsp_sum=389.6:send_avg=131.66666666666666:send_max=161.0:send_min=101.0:send_std=31.43034627023168:send_sum=790.0:sstart_avg=14.833333333333334:sstart_max=65.0:sstart_min=4.0:sstart_std=24.596070146807328:sstart_sum=89.0])0.887:0.0352388[&&NHX:Sample_counter=rhizpot3--1||rhiztom1--7||rhiztom2--1||rhiztom3--2:Type_counter=capture--11:besthit_avg=82.57142857142857:besthit_max=85.7:besthit_min=79.5:besthit_std=2.6348398342937185:besthit_sum=578.0:bitscore_avg=180.14285714285714:bitscore_max=223.0:bitscore_min=139.0:bitscore_std=36.735217305416754:bitscore_sum=1261.0:capture_class_counter=c__Gammaproteobacteria--9||c__Negativicutes--2:capture_domain_counter=d__Bacteria--11:capture_family_counter=f__Burkholderiaceae--8||f__Pseudomonadaceae--1||f__Selenomonadaceae--2:capture_genus_counter=g__Achromobacter--7||g__Pseudomonas_E--1||g__UBA3796--2||g__Variovorax--1:capture_order_counter=o__Burkholderiales--8||o__Pseudomonadales--1||o__Selenomonadales--2:capture_phylum_counter=p__Firmicutes_C--2||p__Proteobacteria--9:capture_species_counter=s__Achromobacter denitrificans--1||s__Achromobacter dolens--6||s__Pseudomonas_E fluorescens_T--1||s__UBA3796 sp002369175--2||s__Variovorax sp003984645--1:evalue_avg=1.2428642182857143e-43:evalue_max=8.7e-43:evalue_min=3.74e-75:evalue_std=3.2882877952573585e-43:evalue_sum=8.700049528e-43:gapopen_avg=0.0:gapopen_max=0.0:gapopen_min=0.0:gapopen_std=0.0:gapopen_sum=0.0:gtdb_class_counter=:gtdb_domain_counter=:gtdb_family_counter=:gtdb_genus_counter=:gtdb_order_counter=:gtdb_phylum_counter=:gtdb_species_counter=:heptad_counter=MCP-36H--11:lbd_counter=:length_avg=121.71428571428571:length_max=156.0:length_min=95.0:length_std=28.946584632815696:length_sum=852.0:mismatch_avg=21.714285714285715:mismatch_max=32.0:mismatch_min=14.0:mismatch_std=7.994045402971008:mismatch_sum=152.0:name=N1092946:qcovhsp_avg=99.89999999999999:qcovhsp_max=100.0:qcovhsp_min=99.3:qcovhsp_std=0.2645751311064602:qcovhsp_sum=699.3:qend_avg=121.85714285714286:qend_max=156.0:qend_min=95.0:qend_std=29.08280460701003:qend_sum=853.0:qstart_avg=1.1428571428571428:qstart_max=2.0:qstart_min=1.0:qstart_std=0.3779644730092273:qstart_sum=8.0:ref_name_counter=GB_GCA_001802655.1_protein.faa_MGZO01000007.1_2@PF00015_full_PFAM.315.500--1||GB_GCA_013823505.1_protein.faa_PNMH01000177.1_1@PF00015_full_PFAM.355.537--2||GB_GCA_013823655.1_protein.faa_PNMN01000046.1_13@PF00015_full_PFAM.324.505--3||GB_GCA_018335615.1_protein.faa_JAGXRS010000392.1_1@PF00015_full_PFAM.278.459--1:scovhsp_avg=66.85714285714285:scovhsp_max=85.7:scovhsp_min=52.5:scovhsp_std=15.581704778666674:scovhsp_sum=467.99999999999994:send_avg=135.42857142857142:send_max=161.0:send_min=101.0:send_std=30.369157286393612:send_sum=948.0:sstart_avg=14.714285714285714:sstart_max=65.0:sstart_min=4.0:sstart_std=22.455246496934635:sstart_sum=103.0])0.876:0.0177159[&&NHX:Sample_counter=rhizpot2--1||rhizpot3--1||rhiztom1--12||rhiztom2--1||rhiztom3--3:Type_counter=capture--18:besthit_avg=83.16666666666669:besthit_max=87.2:besthit_min=79.5:besthit_std=2.74818121673226:besthit_sum=748.5000000000001:bitscore_avg=174.11111111111111:bitscore_max=223.0:bitscore_min=139.0:bitscore_std=34.43270409234673:bitscore_sum=1567.0:capture_class_counter=c__Alphaproteobacteria--1||c__Gammaproteobacteria--15||c__Negativicutes--2:capture_domain_counter=d__Bacteria--18:capture_family_counter=f__Burkholderiaceae--14||f__Pseudomonadaceae--1||f__Selenomonadaceae--2||f__Xanthobacteraceae--1:capture_genus_counter=g__Achromobacter--11||g__Pseudomonas_E--1||g__Ramlibacter--1||g__Rhodopseudomonas--1||g__Sphaerotilus--1||g__UBA3796--2||g__Variovorax--1:capture_order_counter=o__Burkholderiales--14||o__Pseudomonadales--1||o__Rhizobiales--1||o__Selenomonadales--2:capture_phylum_counter=p__Firmicutes_C--2||p__Proteobacteria--16:capture_species_counter=s__Achromobacter denitrificans--2||s__Achromobacter dolens--8||s__Achromobacter xylosoxidans_C--1||s__Pseudomonas_E fluorescens_T--1||s__Ramlibacter aquaticus--1||s__Rhodopseudomonas pseudopalustris--1||s__Sphaerotilus sulfidivorans--1||s__UBA3796 sp002369175--2||s__Variovorax sp003984645--1:evalue_avg=1.0055610588966667e-43:evalue_max=8.7e-43:evalue_min=3.74e-75:evalue_std=2.8877353283709027e-43:evalue_sum=9.05004953007e-43:gapopen_avg=0.0:gapopen_max=0.0:gapopen_min=0.0:gapopen_std=0.0:gapopen_sum=0.0:gtdb_class_counter=:gtdb_domain_counter=:gtdb_family_counter=:gtdb_genus_counter=:gtdb_order_counter=:gtdb_phylum_counter=:gtdb_species_counter=:heptad_counter=MCP-36H--18:lbd_counter=:length_avg=117.11111111111111:length_max=156.0:length_min=94.0:length_std=26.909312720898523:length_sum=1054.0:mismatch_avg=20.22222222222222:mismatch_max=32.0:mismatch_min=12.0:mismatch_std=7.677528537520681:mismatch_sum=182.0:name=N1092947:qcovhsp_avg=99.82222222222224:qcovhsp_max=100.0:qcovhsp_min=99.1:qcovhsp_std=0.3562926387738678:qcovhsp_sum=898.4000000000001:qend_avg=117.22222222222223:qend_max=156.0:qend_min=94.0:qend_std=27.040607323883176:qend_sum=1055.0:qstart_avg=1.1111111111111112:qstart_max=2.0:qstart_min=1.0:qstart_std=0.33333333333333337:qstart_sum=10.0:ref_name_counter=GB_GCA_001802655.1_protein.faa_MGZO01000007.1_2@PF00015_full_PFAM.315.500--1||GB_GCA_013823505.1_protein.faa_PNMH01000177.1_1@PF00015_full_PFAM.355.537--2||GB_GCA_013823655.1_protein.faa_PNMN01000046.1_13@PF00015_full_PFAM.324.505--4||GB_GCA_018335615.1_protein.faa_JAGXRS010000392.1_1@PF00015_full_PFAM.278.459--1||GB_GCA_018335615.1_protein.faa_JAGXRS010000392.1_2@PF00015_full_PFAM.327.507--1:scovhsp_avg=64.43333333333334:scovhsp_max=85.7:scovhsp_min=52.2:scovhsp_std=14.447837208385206:scovhsp_sum=579.9:send_avg=128.55555555555554:send_max=161.0:send_min=98.0:send_std=29.80398929300871:send_sum=1157.0:sstart_avg=12.444444444444445:sstart_max=65.0:sstart_min=4.0:sstart_std=19.963160515754456:sstart_sum=112.0],fac7850c-50c8-4dc2-b57c-8250d45b0fd0_3@MCPsignal.36.91:5e-09[&&NHX:Sample=rhiztom1:Type=capture:capture_class=c__Gammaproteobacteria:capture_domain=d__Bacteria:capture_family=f__Burkholderiaceae:capture_genus=g__Aquabacterium_A:capture_order=o__Burkholderiales:capture_phylum=p__Proteobacteria:capture_species=s__Aquabacterium_A sp001770815:heptad=MCP-36H])0.95:0.0728831[&&NHX:Sample_counter=rhizpot2--1||rhizpot3--1||rhiztom1--13||rhiztom2--1||rhiztom3--3:Type_counter=capture--19:besthit_avg=83.16666666666669:besthit_max=87.2:besthit_min=79.5:besthit_std=2.74818121673226:besthit_sum=748.5000000000001:bitscore_avg=174.11111111111111:bitscore_max=223.0:bitscore_min=139.0:bitscore_std=34.43270409234673:bitscore_sum=1567.0:capture_class_counter=c__Alphaproteobacteria--1||c__Gammaproteobacteria--16||c__Negativicutes--2:capture_domain_counter=d__Bacteria--19:capture_family_counter=f__Burkholderiaceae--15||f__Pseudomonadaceae--1||f__Selenomonadaceae--2||f__Xanthobacteraceae--1:capture_genus_counter=g__Achromobacter--11||g__Aquabacterium_A--1||g__Pseudomonas_E--1||g__Ramlibacter--1||g__Rhodopseudomonas--1||g__Sphaerotilus--1||g__UBA3796--2||g__Variovorax--1:capture_order_counter=o__Burkholderiales--15||o__Pseudomonadales--1||o__Rhizobiales--1||o__Selenomonadales--2:capture_phylum_counter=p__Firmicutes_C--2||p__Proteobacteria--17:capture_species_counter=s__Achromobacter denitrificans--2||s__Achromobacter dolens--8||s__Achromobacter xylosoxidans_C--1||s__Aquabacterium_A sp001770815--1||s__Pseudomonas_E fluorescens_T--1||s__Ramlibacter aquaticus--1||s__Rhodopseudomonas pseudopalustris--1||s__Sphaerotilus sulfidivorans--1||s__UBA3796 sp002369175--2||s__Variovorax sp003984645--1:evalue_avg=1.0055610588966667e-43:evalue_max=8.7e-43:evalue_min=3.74e-75:evalue_std=2.8877353283709027e-43:evalue_sum=9.05004953007e-43:gapopen_avg=0.0:gapopen_max=0.0:gapopen_min=0.0:gapopen_std=0.0:gapopen_sum=0.0:gtdb_class_counter=:gtdb_domain_counter=:gtdb_family_counter=:gtdb_genus_counter=:gtdb_order_counter=:gtdb_phylum_counter=:gtdb_species_counter=:heptad_counter=MCP-36H--19:lbd_counter=:length_avg=117.11111111111111:length_max=156.0:length_min=94.0:length_std=26.909312720898523:length_sum=1054.0:mismatch_avg=20.22222222222222:mismatch_max=32.0:mismatch_min=12.0:mismatch_std=7.677528537520681:mismatch_sum=182.0:name=N1092949:qcovhsp_avg=99.82222222222224:qcovhsp_max=100.0:qcovhsp_min=99.1:qcovhsp_std=0.3562926387738678:qcovhsp_sum=898.4000000000001:qend_avg=117.22222222222223:qend_max=156.0:qend_min=94.0:qend_std=27.040607323883172:qend_sum=1055.0:qstart_avg=1.1111111111111112:qstart_max=2.0:qstart_min=1.0:qstart_std=0.33333333333333337:qstart_sum=10.0:ref_name_counter=GB_GCA_001802655.1_protein.faa_MGZO01000007.1_2@PF00015_full_PFAM.315.500--1||GB_GCA_013823505.1_protein.faa_PNMH01000177.1_1@PF00015_full_PFAM.355.537--2||GB_GCA_013823655.1_protein.faa_PNMN01000046.1_13@PF00015_full_PFAM.324.505--4||GB_GCA_018335615.1_protein.faa_JAGXRS010000392.1_1@PF00015_full_PFAM.278.459--1||GB_GCA_018335615.1_protein.faa_JAGXRS010000392.1_2@PF00015_full_PFAM.327.507--1:scovhsp_avg=64.43333333333334:scovhsp_max=85.7:scovhsp_min=52.2:scovhsp_std=14.447837208385206:scovhsp_sum=579.9:send_avg=128.55555555555554:send_max=161.0:send_min=98.0:send_std=29.80398929300871:send_sum=1157.0:sstart_avg=12.444444444444445:sstart_max=65.0:sstart_min=4.0:sstart_std=19.963160515754456:sstart_sum=112.0])0.928:0.0401609[&&NHX:Sample_counter=rhizpot2--1||rhizpot3--1||rhiztom1--13||rhiztom2--1||rhiztom3--3:Type_counter=GTDB--1||capture--19:besthit_avg=83.16666666666669:besthit_max=87.2:besthit_min=79.5:besthit_std=2.74818121673226:besthit_sum=748.5000000000001:bitscore_avg=174.11111111111111:bitscore_max=223.0:bitscore_min=139.0:bitscore_std=34.43270409234673:bitscore_sum=1567.0:capture_class_counter=c__Alphaproteobacteria--1||c__Gammaproteobacteria--16||c__Negativicutes--2:capture_domain_counter=d__Bacteria--19:capture_family_counter=f__Burkholderiaceae--15||f__Pseudomonadaceae--1||f__Selenomonadaceae--2||f__Xanthobacteraceae--1:capture_genus_counter=g__Achromobacter--11||g__Aquabacterium_A--1||g__Pseudomonas_E--1||g__Ramlibacter--1||g__Rhodopseudomonas--1||g__Sphaerotilus--1||g__UBA3796--2||g__Variovorax--1:capture_order_counter=o__Burkholderiales--15||o__Pseudomonadales--1||o__Rhizobiales--1||o__Selenomonadales--2:capture_phylum_counter=p__Firmicutes_C--2||p__Proteobacteria--17:capture_species_counter=s__Achromobacter denitrificans--2||s__Achromobacter dolens--8||s__Achromobacter xylosoxidans_C--1||s__Aquabacterium_A sp001770815--1||s__Pseudomonas_E fluorescens_T--1||s__Ramlibacter aquaticus--1||s__Rhodopseudomonas pseudopalustris--1||s__Sphaerotilus sulfidivorans--1||s__UBA3796 sp002369175--2||s__Variovorax sp003984645--1:evalue_avg=1.0055610588966667e-43:evalue_max=8.7e-43:evalue_min=3.74e-75:evalue_std=2.8877353283709027e-43:evalue_sum=9.05004953007e-43:gapopen_avg=0.0:gapopen_max=0.0:gapopen_min=0.0:gapopen_std=0.0:gapopen_sum=0.0:gtdb_class_counter=c__Gammaproteobacteria--1:gtdb_domain_counter=d__Bacteria--1:gtdb_family_counter=f__Burkholderiaceae--1:gtdb_genus_counter=g__Hydrogenophaga--1:gtdb_order_counter=o__Burkholderiales--1:gtdb_phylum_counter=p__Proteobacteria--1:gtdb_species_counter=s__Hydrogenophaga sp013823655--1:heptad_counter=MCP-36H--20:lbd_counter=:lca_tree=s__Hydrogenophaga sp013823655:length_avg=117.11111111111111:length_max=156.0:length_min=94.0:length_std=26.909312720898523:length_sum=1054.0:mismatch_avg=20.22222222222222:mismatch_max=32.0:mismatch_min=12.0:mismatch_std=7.677528537520681:mismatch_sum=182.0:name=N1092950:qcovhsp_avg=99.82222222222224:qcovhsp_max=100.0:qcovhsp_min=99.1:qcovhsp_std=0.3562926387738678:qcovhsp_sum=898.4000000000001:qend_avg=117.22222222222223:qend_max=156.0:qend_min=94.0:qend_std=27.040607323883172:qend_sum=1055.0:qstart_avg=1.1111111111111112:qstart_max=2.0:qstart_min=1.0:qstart_std=0.33333333333333337:qstart_sum=10.0:ref_name_counter=GB_GCA_001802655.1_protein.faa_MGZO01000007.1_2@PF00015_full_PFAM.315.500--1||GB_GCA_013823505.1_protein.faa_PNMH01000177.1_1@PF00015_full_PFAM.355.537--2||GB_GCA_013823655.1_protein.faa_PNMN01000046.1_13@PF00015_full_PFAM.324.505--4||GB_GCA_018335615.1_protein.faa_JAGXRS010000392.1_1@PF00015_full_PFAM.278.459--1||GB_GCA_018335615.1_protein.faa_JAGXRS010000392.1_2@PF00015_full_PFAM.327.507--1:scovhsp_avg=64.43333333333334:scovhsp_max=85.7:scovhsp_min=52.2:scovhsp_std=14.447837208385206:scovhsp_sum=579.9:send_avg=128.55555555555554:send_max=161.0:send_min=98.0:send_std=29.80398929300871:send_sum=1157.0:sstart_avg=12.444444444444445:sstart_max=65.0:sstart_min=4.0:sstart_std=19.963160515754456:sstart_sum=112.0],RS_GCF_004795855.1_protein.faa_NZ_CP039252.1_3544@PF00015_full_PFAM.261.446:0.0360702[&&NHX:Type=GTDB:gtdb_class=c__Gammaproteobacteria:gtdb_domain=d__Bacteria:gtdb_family=f__Burkholderiaceae:gtdb_genus=g__Hydrogenophaga:gtdb_order=o__Burkholderiales:gtdb_phylum=p__Proteobacteria:gtdb_species=s__Hydrogenophaga sp004795855:heptad=MCP-36H:species=d__Bacteria_p__Proteobacteria_c__Gammaproteobacteria_o__Burkholderiales_f__Burkholderiaceae_g__Hydrogenophaga_s__Hydrogenophaga sp004795855])0.796:0.0127468[&&NHX:Sample_counter=rhizpot2--1||rhizpot3--1||rhiztom1--13||rhiztom2--1||rhiztom3--3:Type_counter=GTDB--2||capture--19:besthit_avg=83.16666666666669:besthit_max=87.2:besthit_min=79.5:besthit_std=2.74818121673226:besthit_sum=748.5000000000001:bitscore_avg=174.11111111111111:bitscore_max=223.0:bitscore_min=139.0:bitscore_std=34.43270409234673:bitscore_sum=1567.0:capture_class_counter=c__Alphaproteobacteria--1||c__Gammaproteobacteria--16||c__Negativicutes--2:capture_domain_counter=d__Bacteria--19:capture_family_counter=f__Burkholderiaceae--15||f__Pseudomonadaceae--1||f__Selenomonadaceae--2||f__Xanthobacteraceae--1:capture_genus_counter=g__Achromobacter--11||g__Aquabacterium_A--1||g__Pseudomonas_E--1||g__Ramlibacter--1||g__Rhodopseudomonas--1||g__Sphaerotilus--1||g__UBA3796--2||g__Variovorax--1:capture_order_counter=o__Burkholderiales--15||o__Pseudomonadales--1||o__Rhizobiales--1||o__Selenomonadales--2:capture_phylum_counter=p__Firmicutes_C--2||p__Proteobacteria--17:capture_species_counter=s__Achromobacter denitrificans--2||s__Achromobacter dolens--8||s__Achromobacter xylosoxidans_C--1||s__Aquabacterium_A sp001770815--1||s__Pseudomonas_E fluorescens_T--1||s__Ramlibacter aquaticus--1||s__Rhodopseudomonas pseudopalustris--1||s__Sphaerotilus sulfidivorans--1||s__UBA3796 sp002369175--2||s__Variovorax sp003984645--1:evalue_avg=1.0055610588966667e-43:evalue_max=8.7e-43:evalue_min=3.74e-75:evalue_std=2.8877353283709027e-43:evalue_sum=9.05004953007e-43:gapopen_avg=0.0:gapopen_max=0.0:gapopen_min=0.0:gapopen_std=0.0:gapopen_sum=0.0:gtdb_class_counter=c__Gammaproteobacteria--2:gtdb_domain_counter=d__Bacteria--2:gtdb_family_counter=f__Burkholderiaceae--2:gtdb_genus_counter=g__Hydrogenophaga--2:gtdb_order_counter=o__Burkholderiales--2:gtdb_phylum_counter=p__Proteobacteria--2:gtdb_species_counter=s__Hydrogenophaga sp004795855--1||s__Hydrogenophaga sp013823655--1:heptad_counter=MCP-36H--21:lbd_counter=:lca_tree=g__Hydrogenophaga:length_avg=117.11111111111111:length_max=156.0:length_min=94.0:length_std=26.909312720898523:length_sum=1054.0:mismatch_avg=20.22222222222222:mismatch_max=32.0:mismatch_min=12.0:mismatch_std=7.677528537520681:mismatch_sum=182.0:name=N1092952:qcovhsp_avg=99.82222222222224:qcovhsp_max=100.0:qcovhsp_min=99.1:qcovhsp_std=0.3562926387738678:qcovhsp_sum=898.4000000000001:qend_avg=117.22222222222223:qend_max=156.0:qend_min=94.0:qend_std=27.040607323883172:qend_sum=1055.0:qstart_avg=1.1111111111111112:qstart_max=2.0:qstart_min=1.0:qstart_std=0.33333333333333337:qstart_sum=10.0:ref_name_counter=GB_GCA_001802655.1_protein.faa_MGZO01000007.1_2@PF00015_full_PFAM.315.500--1||GB_GCA_013823505.1_protein.faa_PNMH01000177.1_1@PF00015_full_PFAM.355.537--2||GB_GCA_013823655.1_protein.faa_PNMN01000046.1_13@PF00015_full_PFAM.324.505--4||GB_GCA_018335615.1_protein.faa_JAGXRS010000392.1_1@PF00015_full_PFAM.278.459--1||GB_GCA_018335615.1_protein.faa_JAGXRS010000392.1_2@PF00015_full_PFAM.327.507--1:scovhsp_avg=64.43333333333334:scovhsp_max=85.7:scovhsp_min=52.2:scovhsp_std=14.447837208385206:scovhsp_sum=579.9:send_avg=128.55555555555554:send_max=161.0:send_min=98.0:send_std=29.80398929300871:send_sum=1157.0:sstart_avg=12.444444444444445:sstart_max=65.0:sstart_min=4.0:sstart_std=19.963160515754456:sstart_sum=112.0])0.781:0.00603017[&&NHX:Sample_counter=rhizpot2--1||rhizpot3--1||rhiztom1--13||rhiztom2--1||rhiztom3--3:Type_counter=GTDB--6||capture--19:besthit_avg=83.16666666666669:besthit_max=87.2:besthit_min=79.5:besthit_std=2.74818121673226:besthit_sum=748.5000000000001:bitscore_avg=174.11111111111111:bitscore_max=223.0:bitscore_min=139.0:bitscore_std=34.43270409234673:bitscore_sum=1567.0:capture_class_counter=c__Alphaproteobacteria--1||c__Gammaproteobacteria--16||c__Negativicutes--2:capture_domain_counter=d__Bacteria--19:capture_family_counter=f__Burkholderiaceae--15||f__Pseudomonadaceae--1||f__Selenomonadaceae--2||f__Xanthobacteraceae--1:capture_genus_counter=g__Achromobacter--11||g__Aquabacterium_A--1||g__Pseudomonas_E--1||g__Ramlibacter--1||g__Rhodopseudomonas--1||g__Sphaerotilus--1||g__UBA3796--2||g__Variovorax--1:capture_order_counter=o__Burkholderiales--15||o__Pseudomonadales--1||o__Rhizobiales--1||o__Selenomonadales--2:capture_phylum_counter=p__Firmicutes_C--2||p__Proteobacteria--17:capture_species_counter=s__Achromobacter denitrificans--2||s__Achromobacter dolens--8||s__Achromobacter xylosoxidans_C--1||s__Aquabacterium_A sp001770815--1||s__Pseudomonas_E fluorescens_T--1||s__Ramlibacter aquaticus--1||s__Rhodopseudomonas pseudopalustris--1||s__Sphaerotilus sulfidivorans--1||s__UBA3796 sp002369175--2||s__Variovorax sp003984645--1:evalue_avg=1.0055610588966667e-43:evalue_max=8.7e-43:evalue_min=3.74e-75:evalue_std=2.8877353283709027e-43:evalue_sum=9.05004953007e-43:gapopen_avg=0.0:gapopen_max=0.0:gapopen_min=0.0:gapopen_std=0.0:gapopen_sum=0.0:gtdb_class_counter=c__Gammaproteobacteria--6:gtdb_domain_counter=d__Bacteria--6:gtdb_family_counter=f__Burkholderiaceae--6:gtdb_genus_counter=g__Hydrogenophaga--6:gtdb_order_counter=o__Burkholderiales--6:gtdb_phylum_counter=p__Proteobacteria--6:gtdb_species_counter=s__Hydrogenophaga sp004795855--1||s__Hydrogenophaga sp011390835--1||s__Hydrogenophaga sp011390855--1||s__Hydrogenophaga sp011391495--1||s__Hydrogenophaga sp013823655--1||s__Hydrogenophaga sp018335615--1:heptad_counter=MCP-36H--25:lbd_counter=:lca_tree=g__Hydrogenophaga:length_avg=117.11111111111111:length_max=156.0:length_min=94.0:length_std=26.909312720898523:length_sum=1054.0:mismatch_avg=20.22222222222222:mismatch_max=32.0:mismatch_min=12.0:mismatch_std=7.677528537520681:mismatch_sum=182.0:name=N1092953:qcovhsp_avg=99.82222222222224:qcovhsp_max=100.0:qcovhsp_min=99.1:qcovhsp_std=0.3562926387738678:qcovhsp_sum=898.4000000000001:qend_avg=117.22222222222223:qend_max=156.0:qend_min=94.0:qend_std=27.040607323883172:qend_sum=1055.0:qstart_avg=1.1111111111111112:qstart_max=2.0:qstart_min=1.0:qstart_std=0.33333333333333337:qstart_sum=10.0:ref_name_counter=GB_GCA_001802655.1_protein.faa_MGZO01000007.1_2@PF00015_full_PFAM.315.500--1||GB_GCA_013823505.1_protein.faa_PNMH01000177.1_1@PF00015_full_PFAM.355.537--2||GB_GCA_013823655.1_protein.faa_PNMN01000046.1_13@PF00015_full_PFAM.324.505--4||GB_GCA_018335615.1_protein.faa_JAGXRS010000392.1_1@PF00015_full_PFAM.278.459--1||GB_GCA_018335615.1_protein.faa_JAGXRS010000392.1_2@PF00015_full_PFAM.327.507--1:scovhsp_avg=64.43333333333334:scovhsp_max=85.7:scovhsp_min=52.2:scovhsp_std=14.447837208385206:scovhsp_sum=579.9:send_avg=128.55555555555554:send_max=161.0:send_min=98.0:send_std=29.80398929300871:send_sum=1157.0:sstart_avg=12.444444444444445:sstart_max=65.0:sstart_min=4.0:sstart_std=19.963160515754456:sstart_sum=112.0])0.867:0.00793006[&&NHX:Sample_counter=rhizpot2--1||rhizpot3--1||rhiztom1--20||rhiztom2--1||rhiztom3--4:Type_counter=GTDB--12||capture--27:besthit_avg=87.67500000000001:besthit_max=95.4:besthit_min=79.5:besthit_std=5.730095985234455:besthit_sum=1402.8000000000002:bitscore_avg=196.5625:bitscore_max=262.0:bitscore_min=139.0:bitscore_std=46.513035807179904:bitscore_sum=3145.0:capture_class_counter=c__Alphaproteobacteria--1||c__Gammaproteobacteria--24||c__Negativicutes--2:capture_domain_counter=d__Bacteria--27:capture_family_counter=f__Burkholderiaceae--21||f__Pseudomonadaceae--2||f__Rhodanobacteraceae--1||f__Selenomonadaceae--2||f__Xanthobacteraceae--1:capture_genus_counter=g__Achromobacter--12||g__Acidovorax_C--1||g__Aquabacterium_A--1||g__Azohydromonas--2||g__Dyella_A--1||g__Massilia--2||g__Pseudomonas_E--2||g__Ramlibacter--1||g__Rhodopseudomonas--1||g__Sphaerotilus--1||g__UBA3796--2||g__Variovorax--1:capture_order_counter=o__Burkholderiales--21||o__Pseudomonadales--2||o__Rhizobiales--1||o__Selenomonadales--2||o__Xanthomonadales--1:capture_phylum_counter=p__Firmicutes_C--2||p__Proteobacteria--25:capture_species_counter=s__Achromobacter denitrificans--2||s__Achromobacter dolens--8||s__Achromobacter xylosoxidans_C--2||s__Acidovorax_C sp011303755--1||s__Aquabacterium_A sp001770815--1||s__Azohydromonas lata--2||s__Dyella_A sp018970895--1||s__Massilia sp001424165--2||s__Pseudomonas_E fluorescens_T--1||s__Pseudomonas_E gingeri_C--1||s__Ramlibacter aquaticus--1||s__Rhodopseudomonas pseudopalustris--1||s__Sphaerotilus sulfidivorans--1||s__UBA3796 sp002369175--2||s__Variovorax sp003984645--1:evalue_avg=5.65653783129375e-44:evalue_max=8.7e-43:evalue_min=1.73e-90:evalue_std=2.1709149059527807e-43:evalue_sum=9.05046053007e-43:gapopen_avg=0.0625:gapopen_max=1.0:gapopen_min=0.0:gapopen_std=0.25:gapopen_sum=1.0:gtdb_class_counter=c__Gammaproteobacteria--12:gtdb_domain_counter=d__Bacteria--12:gtdb_family_counter=f__Burkholderiaceae--12:gtdb_genus_counter=g__Hydrogenophaga--11||g__LMDS01--1:gtdb_order_counter=o__Burkholderiales--12:gtdb_phylum_counter=p__Proteobacteria--12:gtdb_species_counter=s__Hydrogenophaga sp002001205--1||s__Hydrogenophaga sp003241965--1||s__Hydrogenophaga sp004795855--1||s__Hydrogenophaga sp011390835--1||s__Hydrogenophaga sp011390855--1||s__Hydrogenophaga sp011391495--1||s__Hydrogenophaga sp013823505--1||s__Hydrogenophaga sp013823655--1||s__Hydrogenophaga sp018335615--1||s__Hydrogenophaga sp018780075--1||s__Hydrogenophaga taeniospiralis--1||s__LMDS01 sp001263235--1:heptad_counter=MCP-36H--39:lbd_counter=:lca_tree=g__Hydrogenophaga:length_avg=125.125:length_max=156.0:length_min=91.0:length_std=27.820555949393487:length_sum=2002.0:mismatch_avg=15.3125:mismatch_max=32.0:mismatch_min=4.0:mismatch_std=8.388235809751654:mismatch_sum=245.0:name=N1092954:qcovhsp_avg=99.9:qcovhsp_max=100.0:qcovhsp_min=99.1:qcovhsp_std=0.27568097504180594:qcovhsp_sum=1598.4:qend_avg=125.125:qend_max=156.0:qend_min=90.0:qend_std=27.952042262894974:qend_sum=2002.0:qstart_avg=1.0625:qstart_max=2.0:qstart_min=1.0:qstart_std=0.25:qstart_sum=17.0:ref_name_counter=GB_GCA_001802655.1_protein.faa_MGZO01000007.1_2@PF00015_full_PFAM.315.500--5||GB_GCA_011391495.1_protein.faa_JAABQK010000024.1_32@PF00015_full_PFAM.282.464--3||GB_GCA_013823505.1_protein.faa_PNMH01000177.1_1@PF00015_full_PFAM.355.537--2||GB_GCA_013823655.1_protein.faa_PNMN01000046.1_13@PF00015_full_PFAM.324.505--4||GB_GCA_018335615.1_protein.faa_JAGXRS010000392.1_1@PF00015_full_PFAM.278.459--1||GB_GCA_018335615.1_protein.faa_JAGXRS010000392.1_2@PF00015_full_PFAM.327.507--1:scovhsp_avg=68.44375:scovhsp_max=85.7:scovhsp_min=50.0:scovhsp_std=14.682505179067137:scovhsp_sum=1095.1:send_avg=132.8125:send_max=161.0:send_min=97.0:send_std=27.75660582035683:send_sum=2125.0:sstart_avg=8.6875:sstart_max=65.0:sstart_min=3.0:sstart_std=15.25655596784543:sstart_sum=139.0],(RS_GCF_013387465.1_protein.faa_NZ_VYGV01000015.1_246@PF00015_full_PFAM.314.498:5e-09[&&NHX:Type=GTDB:gtdb_class=c__Gammaproteobacteria:gtdb_domain=d__Bacteria:gtdb_family=f__Burkholderiaceae:gtdb_genus=g__Hydrogenophaga:gtdb_order=o__Burkholderiales:gtdb_phylum=p__Proteobacteria:gtdb_species=s__Hydrogenophaga aromaticivorans:heptad=MCP-36H:species=d__Bacteria_p__Proteobacteria_c__Gammaproteobacteria_o__Burkholderiales_f__Burkholderiaceae_g__Hydrogenophaga_s__Hydrogenophaga aromaticivorans],((RS_GCF_013387465.1_protein.faa_NZ_VYGV01000015.1_248@PF00015_full_PFAM.282.468:5e-09[&&NHX:Type=GTDB:gtdb_class=c__Gammaproteobacteria:gtdb_domain=d__Bacteria:gtdb_family=f__Burkholderiaceae:gtdb_genus=g__Hydrogenophaga:gtdb_order=o__Burkholderiales:gtdb_phylum=p__Proteobacteria:gtdb_species=s__Hydrogenophaga aromaticivorans:heptad=MCP-36H:species=d__Bacteria_p__Proteobacteria_c__Gammaproteobacteria_o__Burkholderiales_f__Burkholderiaceae_g__Hydrogenophaga_s__Hydrogenophaga aromaticivorans],GB_GCA_001802655.1_protein.faa_MGZO01000007.1_2@PF00015_full_PFAM.315.500:5e-09[&&NHX:Type=GTDB:gtdb_class=c__Gammaproteobacteria:gtdb_domain=d__Bacteria:gtdb_family=f__Thiobacillaceae:gtdb_genus=g__Thiobacillus:gtdb_order=o__Burkholderiales:gtdb_phylum=p__Proteobacteria:gtdb_species=s__Thiobacillus sp001802655:heptad=MCP-36H:species=d__Bacteria_p__Proteobacteria_c__Gammaproteobacteria_o__Burkholderiales_f__Thiobacillaceae_g__Thiobacillus_s__Thiobacillus sp001802655])0.859:0.00453938[&&NHX:Sample_counter=:Type_counter=GTDB--2:capture_class_counter=:capture_domain_counter=:capture_family_counter=:capture_genus_counter=:capture_order_counter=:capture_phylum_counter=:capture_species_counter=:evoltype=D:gtdb_class_counter=c__Gammaproteobacteria--2:gtdb_domain_counter=d__Bacteria--2:gtdb_family_counter=f__Burkholderiaceae--1||f__Thiobacillaceae--1:gtdb_genus_counter=g__Hydrogenophaga--1||g__Thiobacillus--1:gtdb_order_counter=o__Burkholderiales--2:gtdb_phylum_counter=p__Proteobacteria--2:gtdb_species_counter=s__Hydrogenophaga aromaticivorans--1||s__Thiobacillus sp001802655--1:heptad_counter=MCP-36H--2:lbd_counter=:lca=d__Bacteria:lca_tree=o__Burkholderiales:name=N1092958:ref_name_counter=],GB_GCA_002842215.1_protein.faa_PHCC01000011.1_144@PF00015_full_PFAM.314.496:0.00410994[&&NHX:Type=GTDB:gtdb_class=c__Gammaproteobacteria:gtdb_domain=d__Bacteria:gtdb_family=f__Burkholderiaceae:gtdb_genus=g__Hydrogenophaga:gtdb_order=o__Burkholderiales:gtdb_phylum=p__Proteobacteria:gtdb_species=s__Hydrogenophaga sp002842215:heptad=MCP-36H:species=d__Bacteria_p__Proteobacteria_c__Gammaproteobacteria_o__Burkholderiales_f__Burkholderiaceae_g__Hydrogenophaga_s__Hydrogenophaga sp002842215])0:5e-09[&&NHX:Sample_counter=:Type_counter=GTDB--3:capture_class_counter=:capture_domain_counter=:capture_family_counter=:capture_genus_counter=:capture_order_counter=:capture_phylum_counter=:capture_species_counter=:evoltype=D:gtdb_class_counter=c__Gammaproteobacteria--3:gtdb_domain_counter=d__Bacteria--3:gtdb_family_counter=f__Burkholderiaceae--2||f__Thiobacillaceae--1:gtdb_genus_counter=g__Hydrogenophaga--2||g__Thiobacillus--1:gtdb_order_counter=o__Burkholderiales--3:gtdb_phylum_counter=p__Proteobacteria--3:gtdb_species_counter=s__Hydrogenophaga aromaticivorans--1||s__Hydrogenophaga sp002842215--1||s__Thiobacillus sp001802655--1:heptad_counter=MCP-36H--3:lbd_counter=:lca=d__Bacteria:lca_tree=o__Burkholderiales:name=N1092960:ref_name_counter=])0.768:0.00499684[&&NHX:Sample_counter=:Type_counter=GTDB--4:capture_class_counter=:capture_domain_counter=:capture_family_counter=:capture_genus_counter=:capture_order_counter=:capture_phylum_counter=:capture_species_counter=:evoltype=D:gtdb_class_counter=c__Gammaproteobacteria--4:gtdb_domain_counter=d__Bacteria--4:gtdb_family_counter=f__Burkholderiaceae--3||f__Thiobacillaceae--1:gtdb_genus_counter=g__Hydrogenophaga--3||g__Thiobacillus--1:gtdb_order_counter=o__Burkholderiales--4:gtdb_phylum_counter=p__Proteobacteria--4:gtdb_species_counter=s__Hydrogenophaga aromaticivorans--2||s__Hydrogenophaga sp002842215--1||s__Thiobacillus sp001802655--1:heptad_counter=MCP-36H--4:lbd_counter=:lca=d__Bacteria:lca_tree=o__Burkholderiales:name=N1092961:ref_name_counter=])0.844:0.0139997[&&NHX:Sample_counter=rhizpot2--1||rhizpot3--1||rhiztom1--20||rhiztom2--1||rhiztom3--4:Type_counter=GTDB--16||capture--27:besthit_avg=87.67500000000001:besthit_max=95.4:besthit_min=79.5:besthit_std=5.730095985234455:besthit_sum=1402.8000000000002:bitscore_avg=196.5625:bitscore_max=262.0:bitscore_min=139.0:bitscore_std=46.513035807179904:bitscore_sum=3145.0:capture_class_counter=c__Alphaproteobacteria--1||c__Gammaproteobacteria--24||c__Negativicutes--2:capture_domain_counter=d__Bacteria--27:capture_family_counter=f__Burkholderiaceae--21||f__Pseudomonadaceae--2||f__Rhodanobacteraceae--1||f__Selenomonadaceae--2||f__Xanthobacteraceae--1:capture_genus_counter=g__Achromobacter--12||g__Acidovorax_C--1||g__Aquabacterium_A--1||g__Azohydromonas--2||g__Dyella_A--1||g__Massilia--2||g__Pseudomonas_E--2||g__Ramlibacter--1||g__Rhodopseudomonas--1||g__Sphaerotilus--1||g__UBA3796--2||g__Variovorax--1:capture_order_counter=o__Burkholderiales--21||o__Pseudomonadales--2||o__Rhizobiales--1||o__Selenomonadales--2||o__Xanthomonadales--1:capture_phylum_counter=p__Firmicutes_C--2||p__Proteobacteria--25:capture_species_counter=s__Achromobacter denitrificans--2||s__Achromobacter dolens--8||s__Achromobacter xylosoxidans_C--2||s__Acidovorax_C sp011303755--1||s__Aquabacterium_A sp001770815--1||s__Azohydromonas lata--2||s__Dyella_A sp018970895--1||s__Massilia sp001424165--2||s__Pseudomonas_E fluorescens_T--1||s__Pseudomonas_E gingeri_C--1||s__Ramlibacter aquaticus--1||s__Rhodopseudomonas pseudopalustris--1||s__Sphaerotilus sulfidivorans--1||s__UBA3796 sp002369175--2||s__Variovorax sp003984645--1:evalue_avg=5.65653783129375e-44:evalue_max=8.7e-43:evalue_min=1.73e-90:evalue_std=2.1709149059527807e-43:evalue_sum=9.05046053007e-43:gapopen_avg=0.0625:gapopen_max=1.0:gapopen_min=0.0:gapopen_std=0.25:gapopen_sum=1.0:gtdb_class_counter=c__Gammaproteobacteria--16:gtdb_domain_counter=d__Bacteria--16:gtdb_family_counter=f__Burkholderiaceae--15||f__Thiobacillaceae--1:gtdb_genus_counter=g__Hydrogenophaga--14||g__LMDS01--1||g__Thiobacillus--1:gtdb_order_counter=o__Burkholderiales--16:gtdb_phylum_counter=p__Proteobacteria--16:gtdb_species_counter=s__Hydrogenophaga aromaticivorans--2||s__Hydrogenophaga sp002001205--1||s__Hydrogenophaga sp002842215--1||s__Hydrogenophaga sp003241965--1||s__Hydrogenophaga sp004795855--1||s__Hydrogenophaga sp011390835--1||s__Hydrogenophaga sp011390855--1||s__Hydrogenophaga sp011391495--1||s__Hydrogenophaga sp013823505--1||s__Hydrogenophaga sp013823655--1||s__Hydrogenophaga sp018335615--1||s__Hydrogenophaga sp018780075--1||s__Hydrogenophaga taeniospiralis--1||s__LMDS01 sp001263235--1||s__Thiobacillus sp001802655--1:heptad_counter=MCP-36H--43:lbd_counter=:lca_tree=f__Burkholderiaceae:length_avg=125.125:length_max=156.0:length_min=91.0:length_std=27.820555949393487:length_sum=2002.0:mismatch_avg=15.3125:mismatch_max=32.0:mismatch_min=4.0:mismatch_std=8.388235809751654:mismatch_sum=245.0:name=N1092962:qcovhsp_avg=99.9:qcovhsp_max=100.0:qcovhsp_min=99.1:qcovhsp_std=0.27568097504180594:qcovhsp_sum=1598.4:qend_avg=125.125:qend_max=156.0:qend_min=90.0:qend_std=27.952042262894974:qend_sum=2002.0:qstart_avg=1.0625:qstart_max=2.0:qstart_min=1.0:qstart_std=0.25:qstart_sum=17.0:ref_name_counter=GB_GCA_001802655.1_protein.faa_MGZO01000007.1_2@PF00015_full_PFAM.315.500--5||GB_GCA_011391495.1_protein.faa_JAABQK010000024.1_32@PF00015_full_PFAM.282.464--3||GB_GCA_013823505.1_protein.faa_PNMH01000177.1_1@PF00015_full_PFAM.355.537--2||GB_GCA_013823655.1_protein.faa_PNMN01000046.1_13@PF00015_full_PFAM.324.505--4||GB_GCA_018335615.1_protein.faa_JAGXRS010000392.1_1@PF00015_full_PFAM.278.459--1||GB_GCA_018335615.1_protein.faa_JAGXRS010000392.1_2@PF00015_full_PFAM.327.507--1:scovhsp_avg=68.44375:scovhsp_max=85.7:scovhsp_min=50.0:scovhsp_std=14.682505179067137:scovhsp_sum=1095.1:send_avg=132.8125:send_max=161.0:send_min=97.0:send_std=27.75660582035683:send_sum=2125.0:sstart_avg=8.6875:sstart_max=65.0:sstart_min=3.0:sstart_std=15.25655596784543:sstart_sum=139.0])0.76:0.0174619[&&NHX:Sample_counter=rhizpot2--1||rhizpot3--1||rhiztom1--20||rhiztom2--1||rhiztom3--4:Type_counter=GTDB--17||capture--27:besthit_avg=87.67500000000001:besthit_max=95.4:besthit_min=79.5:besthit_std=5.730095985234455:besthit_sum=1402.8000000000002:bitscore_avg=196.5625:bitscore_max=262.0:bitscore_min=139.0:bitscore_std=46.513035807179904:bitscore_sum=3145.0:capture_class_counter=c__Alphaproteobacteria--1||c__Gammaproteobacteria--24||c__Negativicutes--2:capture_domain_counter=d__Bacteria--27:capture_family_counter=f__Burkholderiaceae--21||f__Pseudomonadaceae--2||f__Rhodanobacteraceae--1||f__Selenomonadaceae--2||f__Xanthobacteraceae--1:capture_genus_counter=g__Achromobacter--12||g__Acidovorax_C--1||g__Aquabacterium_A--1||g__Azohydromonas--2||g__Dyella_A--1||g__Massilia--2||g__Pseudomonas_E--2||g__Ramlibacter--1||g__Rhodopseudomonas--1||g__Sphaerotilus--1||g__UBA3796--2||g__Variovorax--1:capture_order_counter=o__Burkholderiales--21||o__Pseudomonadales--2||o__Rhizobiales--1||o__Selenomonadales--2||o__Xanthomonadales--1:capture_phylum_counter=p__Firmicutes_C--2||p__Proteobacteria--25:capture_species_counter=s__Achromobacter denitrificans--2||s__Achromobacter dolens--8||s__Achromobacter xylosoxidans_C--2||s__Acidovorax_C sp011303755--1||s__Aquabacterium_A sp001770815--1||s__Azohydromonas lata--2||s__Dyella_A sp018970895--1||s__Massilia sp001424165--2||s__Pseudomonas_E fluorescens_T--1||s__Pseudomonas_E gingeri_C--1||s__Ramlibacter aquaticus--1||s__Rhodopseudomonas pseudopalustris--1||s__Sphaerotilus sulfidivorans--1||s__UBA3796 sp002369175--2||s__Variovorax sp003984645--1:evalue_avg=5.65653783129375e-44:evalue_max=8.7e-43:evalue_min=1.73e-90:evalue_std=2.1709149059527807e-43:evalue_sum=9.05046053007e-43:gapopen_avg=0.0625:gapopen_max=1.0:gapopen_min=0.0:gapopen_std=0.25:gapopen_sum=1.0:gtdb_class_counter=c__Gammaproteobacteria--17:gtdb_domain_counter=d__Bacteria--17:gtdb_family_counter=f__Burkholderiaceae--16||f__Thiobacillaceae--1:gtdb_genus_counter=g__Hydrogenophaga--15||g__LMDS01--1||g__Thiobacillus--1:gtdb_order_counter=o__Burkholderiales--17:gtdb_phylum_counter=p__Proteobacteria--17:gtdb_species_counter=s__Hydrogenophaga aromaticivorans--2||s__Hydrogenophaga crassostreae--1||s__Hydrogenophaga sp002001205--1||s__Hydrogenophaga sp002842215--1||s__Hydrogenophaga sp003241965--1||s__Hydrogenophaga sp004795855--1||s__Hydrogenophaga sp011390835--1||s__Hydrogenophaga sp011390855--1||s__Hydrogenophaga sp011391495--1||s__Hydrogenophaga sp013823505--1||s__Hydrogenophaga sp013823655--1||s__Hydrogenophaga sp018335615--1||s__Hydrogenophaga sp018780075--1||s__Hydrogenophaga taeniospiralis--1||s__LMDS01 sp001263235--1||s__Thiobacillus sp001802655--1:heptad_counter=MCP-36H--44:lbd_counter=:lca_tree=f__Burkholderiaceae:length_avg=125.125:length_max=156.0:length_min=91.0:length_std=27.820555949393487:length_sum=2002.0:mismatch_avg=15.3125:mismatch_max=32.0:mismatch_min=4.0:mismatch_std=8.388235809751654:mismatch_sum=245.0:name=N1092963:qcovhsp_avg=99.9:qcovhsp_max=100.0:qcovhsp_min=99.1:qcovhsp_std=0.27568097504180594:qcovhsp_sum=1598.4:qend_avg=125.125:qend_max=156.0:qend_min=90.0:qend_std=27.952042262894974:qend_sum=2002.0:qstart_avg=1.0625:qstart_max=2.0:qstart_min=1.0:qstart_std=0.25:qstart_sum=17.0:ref_name_counter=GB_GCA_001802655.1_protein.faa_MGZO01000007.1_2@PF00015_full_PFAM.315.500--5||GB_GCA_011391495.1_protein.faa_JAABQK010000024.1_32@PF00015_full_PFAM.282.464--3||GB_GCA_013823505.1_protein.faa_PNMH01000177.1_1@PF00015_full_PFAM.355.537--2||GB_GCA_013823655.1_protein.faa_PNMN01000046.1_13@PF00015_full_PFAM.324.505--4||GB_GCA_018335615.1_protein.faa_JAGXRS010000392.1_1@PF00015_full_PFAM.278.459--1||GB_GCA_018335615.1_protein.faa_JAGXRS010000392.1_2@PF00015_full_PFAM.327.507--1:scovhsp_avg=68.44375:scovhsp_max=85.7:scovhsp_min=50.0:scovhsp_std=14.682505179067137:scovhsp_sum=1095.1:send_avg=132.8125:send_max=161.0:send_min=97.0:send_std=27.75660582035683:send_sum=2125.0:sstart_avg=8.6875:sstart_max=65.0:sstart_min=3.0:sstart_std=15.25655596784543:sstart_sum=139.0])0.587:0.0233161[&&NHX:Sample_counter=rhizpot2--1||rhizpot3--1||rhiztom1--21||rhiztom2--1||rhiztom3--4:Type_counter=GTDB--17||capture--28:besthit_avg=88.24117647058824:besthit_max=97.3:besthit_min=79.5:besthit_std=6.0192460931093175:besthit_sum=1500.1000000000001:bitscore_avg=196.2941176470588:bitscore_max=262.0:bitscore_min=139.0:bitscore_std=45.04964581697945:bitscore_sum=3337.0:capture_class_counter=c__Alphaproteobacteria--1||c__Gammaproteobacteria--25||c__Negativicutes--2:capture_domain_counter=d__Bacteria--28:capture_family_counter=f__Burkholderiaceae--22||f__Pseudomonadaceae--2||f__Rhodanobacteraceae--1||f__Selenomonadaceae--2||f__Xanthobacteraceae--1:capture_genus_counter=g__Achromobacter--12||g__Acidovorax_C--1||g__Aquabacterium_A--1||g__Azohydromonas--2||g__Dyella_A--1||g__Hylemonella--1||g__Massilia--2||g__Pseudomonas_E--2||g__Ramlibacter--1||g__Rhodopseudomonas--1||g__Sphaerotilus--1||g__UBA3796--2||g__Variovorax--1:capture_order_counter=o__Burkholderiales--22||o__Pseudomonadales--2||o__Rhizobiales--1||o__Selenomonadales--2||o__Xanthomonadales--1:capture_phylum_counter=p__Firmicutes_C--2||p__Proteobacteria--26:capture_species_counter=s__Achromobacter denitrificans--2||s__Achromobacter dolens--8||s__Achromobacter xylosoxidans_C--2||s__Acidovorax_C sp011303755--1||s__Aquabacterium_A sp001770815--1||s__Azohydromonas lata--2||s__Dyella_A sp018970895--1||s__Hylemonella gracilis--1||s__Massilia sp001424165--2||s__Pseudomonas_E fluorescens_T--1||s__Pseudomonas_E gingeri_C--1||s__Ramlibacter aquaticus--1||s__Rhodopseudomonas pseudopalustris--1||s__Sphaerotilus sulfidivorans--1||s__UBA3796 sp002369175--2||s__Variovorax sp003984645--1:evalue_avg=5.323800311805882e-44:evalue_max=8.7e-43:evalue_min=1.73e-90:evalue_std=2.106451632960323e-43:evalue_sum=9.05046053007e-43:gapopen_avg=0.058823529411764705:gapopen_max=1.0:gapopen_min=0.0:gapopen_std=0.242535625036333:gapopen_sum=1.0:gtdb_class_counter=c__Gammaproteobacteria--17:gtdb_domain_counter=d__Bacteria--17:gtdb_family_counter=f__Burkholderiaceae--16||f__Thiobacillaceae--1:gtdb_genus_counter=g__Hydrogenophaga--15||g__LMDS01--1||g__Thiobacillus--1:gtdb_order_counter=o__Burkholderiales--17:gtdb_phylum_counter=p__Proteobacteria--17:gtdb_species_counter=s__Hydrogenophaga aromaticivorans--2||s__Hydrogenophaga crassostreae--1||s__Hydrogenophaga sp002001205--1||s__Hydrogenophaga sp002842215--1||s__Hydrogenophaga sp003241965--1||s__Hydrogenophaga sp004795855--1||s__Hydrogenophaga sp011390835--1||s__Hydrogenophaga sp011390855--1||s__Hydrogenophaga sp011391495--1||s__Hydrogenophaga sp013823505--1||s__Hydrogenophaga sp013823655--1||s__Hydrogenophaga sp018335615--1||s__Hydrogenophaga sp018780075--1||s__Hydrogenophaga taeniospiralis--1||s__LMDS01 sp001263235--1||s__Thiobacillus sp001802655--1:heptad_counter=MCP-36H--45:lbd_counter=:lca_tree=f__Burkholderiaceae:length_avg=124.3529411764706:length_max=156.0:length_min=91.0:length_std=27.12457644017365:length_sum=2114.0:mismatch_avg=14.588235294117647:mismatch_max=32.0:mismatch_min=3.0:mismatch_std=8.653459015976008:mismatch_sum=248.0:name=N1092964:qcovhsp_avg=99.70588235294117:qcovhsp_max=100.0:qcovhsp_min=96.6:qcovhsp_std=0.8437050641628984:qcovhsp_sum=1695.0:qend_avg=124.3529411764706:qend_max=156.0:qend_min=90.0:qend_std=27.25101185385276:qend_sum=2114.0:qstart_avg=1.0588235294117647:qstart_max=2.0:qstart_min=1.0:qstart_std=0.242535625036333:qstart_sum=18.0:ref_name_counter=GB_GCA_001802655.1_protein.faa_MGZO01000007.1_2@PF00015_full_PFAM.315.500--5||GB_GCA_011390835.1_protein.faa_JAABRQ010000066.1_1@PF00015_full_PFAM.237.424--1||GB_GCA_011391495.1_protein.faa_JAABQK010000024.1_32@PF00015_full_PFAM.282.464--3||GB_GCA_013823505.1_protein.faa_PNMH01000177.1_1@PF00015_full_PFAM.355.537--2||GB_GCA_013823655.1_protein.faa_PNMN01000046.1_13@PF00015_full_PFAM.324.505--4||GB_GCA_018335615.1_protein.faa_JAGXRS010000392.1_1@PF00015_full_PFAM.278.459--1||GB_GCA_018335615.1_protein.faa_JAGXRS010000392.1_2@PF00015_full_PFAM.327.507--1:scovhsp_avg=67.94117647058823:scovhsp_max=85.7:scovhsp_min=50.0:scovhsp_std=14.366500044527609:scovhsp_sum=1155.0:send_avg=131.94117647058823:send_max=161.0:send_min=97.0:send_std=27.11427342801964:send_sum=2243.0:sstart_avg=8.588235294117647:sstart_max=65.0:sstart_min=3.0:sstart_std=14.777765492156671:sstart_sum=146.0],((((RS_GCF_013387465.1_protein.faa_NZ_VYGV01000015.1_249@PF00015_full_PFAM.326.508:0.00403001[&&NHX:Type=GTDB:gtdb_class=c__Gammaproteobacteria:gtdb_domain=d__Bacteria:gtdb_family=f__Burkholderiaceae:gtdb_genus=g__Hydrogenophaga:gtdb_order=o__Burkholderiales:gtdb_phylum=p__Proteobacteria:gtdb_species=s__Hydrogenophaga aromaticivorans:heptad=MCP-36H:species=d__Bacteria_p__Proteobacteria_c__Gammaproteobacteria_o__Burkholderiales_f__Burkholderiaceae_g__Hydrogenophaga_s__Hydrogenophaga aromaticivorans],GB_GCA_002842215.1_protein.faa_PHCC01000011.1_142@PF00015_full_PFAM.327.508:5e-09[&&NHX:Type=GTDB:gtdb_class=c__Gammaproteobacteria:gtdb_domain=d__Bacteria:gtdb_family=f__Burkholderiaceae:gtdb_genus=g__Hydrogenophaga:gtdb_order=o__Burkholderiales:gtdb_phylum=p__Proteobacteria:gtdb_species=s__Hydrogenophaga sp002842215:heptad=MCP-36H:species=d__Bacteria_p__Proteobacteria_c__Gammaproteobacteria_o__Burkholderiales_f__Burkholderiaceae_g__Hydrogenophaga_s__Hydrogenophaga sp002842215])0.991:0.0464881[&&NHX:Sample_counter=:Type_counter=GTDB--2:capture_class_counter=:capture_domain_counter=:capture_family_counter=:capture_genus_counter=:capture_order_counter=:capture_phylum_counter=:capture_species_counter=:evoltype=D:gtdb_class_counter=c__Gammaproteobacteria--2:gtdb_domain_counter=d__Bacteria--2:gtdb_family_counter=f__Burkholderiaceae--2:gtdb_genus_counter=g__Hydrogenophaga--2:gtdb_order_counter=o__Burkholderiales--2:gtdb_phylum_counter=p__Proteobacteria--2:gtdb_species_counter=s__Hydrogenophaga aromaticivorans--1||s__Hydrogenophaga sp002842215--1:heptad_counter=MCP-36H--2:lbd_counter=:lca=d__Bacteria:lca_tree=g__Hydrogenophaga:name=N1092967:ref_name_counter=],(8a7c591c-5aa4-4229-93c6-b87f4da348ad_2@MCPsignal.42.125:0.0345651[&&NHX:Sample=rhiztom1:Type=capture:capture_class=c__Gammaproteobacteria:capture_domain=d__Bacteria:capture_family=f__Burkholderiaceae:capture_genus=g__Hylemonella:capture_order=o__Burkholderiales:capture_phylum=p__Proteobacteria:capture_species=s__Hylemonella gracilis:heptad=MCP-36H],((d10846f8-a0cc-44c3-9e56-425fdef823a9_3@MCPsignal.47.199:0.00488254[&&NHX:Sample=rhiztom1:Type=capture:besthit=92.7:bitscore=241.0:capture_class=c__Gammaproteobacteria:capture_domain=d__Bacteria:capture_family=f__Burkholderiaceae:capture_genus=g__Hylemonella:capture_order=o__Burkholderiales:capture_phylum=p__Proteobacteria:capture_species=s__Hylemonella gracilis:evalue=5.32e-82:gapopen=0.0:heptad=MCP-36H:length=151.0:mismatch=11.0:qcovhsp=99.3:qend=151.0:qstart=1.0:ref_name=GB_GCA_011390835.1_protein.faa_JAABRQ010000066.1_1@PF00015_full_PFAM.237.424:scovhsp=80.7:send=157.0:sstart=7.0],(44a9e4d8-603d-4438-81ba-68941dcfffbf_5@MCPsignal.34.190:5e-09[&&NHX:Sample=rhiztom1:Type=capture:besthit=82.1:bitscore=216.0:capture_class=c__Gammaproteobacteria:capture_domain=d__Bacteria:capture_family=f__Burkholderiaceae:capture_genus=g__Hylemonella:capture_order=o__Burkholderiales:capture_phylum=p__Proteobacteria:capture_species=s__Hylemonella gracilis:evalue=2.42e-72:gapopen=0.0:heptad=MCP-36H:length=156.0:mismatch=28.0:qcovhsp=100.0:qend=156.0:qstart=1.0:ref_name=GB_GCA_011390835.1_protein.faa_JAABRQ010000066.1_1@PF00015_full_PFAM.237.424:scovhsp=83.4:send=162.0:sstart=7.0],0fb121d7-f6ec-45ce-9c5e-3d0b3f565eb4_3@MCPsignal.34.183:5e-09[&&NHX:Sample=rhiztom1:Type=capture:besthit=77.6:bitscore=197.0:capture_class=c__Alphaproteobacteria:capture_domain=d__Bacteria:capture_family=f__Pleomorphomonadaceae:capture_genus=g__Pleomorphomonas:capture_order=o__Rhizobiales:capture_phylum=p__Proteobacteria:capture_species=s__Pleomorphomonas sp018262505:evalue=1.04e-64:gapopen=1.0:heptad=MCP-36H:length=156.0:mismatch=28.0:qcovhsp=100.0:qend=149.0:qstart=1.0:ref_name=GB_GCA_011390835.1_protein.faa_JAABRQ010000066.1_1@PF00015_full_PFAM.237.424:scovhsp=83.4:send=162.0:sstart=7.0])0.748:5e-09[&&NHX:Sample_counter=rhiztom1--2:Type_counter=capture--2:besthit_avg=79.85:besthit_max=82.1:besthit_min=77.6:besthit_std=3.181980515339464:besthit_sum=159.7:bitscore_avg=206.5:bitscore_max=216.0:bitscore_min=197.0:bitscore_std=13.435028842544403:bitscore_sum=413.0:capture_class_counter=c__Alphaproteobacteria--1||c__Gammaproteobacteria--1:capture_domain_counter=d__Bacteria--2:capture_family_counter=f__Burkholderiaceae--1||f__Pleomorphomonadaceae--1:capture_genus_counter=g__Hylemonella--1||g__Pleomorphomonas--1:capture_order_counter=o__Burkholderiales--1||o__Rhizobiales--1:capture_phylum_counter=p__Proteobacteria--2:capture_species_counter=s__Hylemonella gracilis--1||s__Pleomorphomonas sp018262505--1:evalue_avg=5.200000121e-65:evalue_max=1.04e-64:evalue_min=2.42e-72:evalue_std=7.353910353220253e-65:evalue_sum=1.0400000242e-64:gapopen_avg=0.5:gapopen_max=1.0:gapopen_min=0.0:gapopen_std=0.7071067811865476:gapopen_sum=1.0:gtdb_class_counter=:gtdb_domain_counter=:gtdb_family_counter=:gtdb_genus_counter=:gtdb_order_counter=:gtdb_phylum_counter=:gtdb_species_counter=:heptad_counter=MCP-36H--2:lbd_counter=:length_avg=156.0:length_max=156.0:length_min=156.0:length_std=0.0:length_sum=312.0:mismatch_avg=28.0:mismatch_max=28.0:mismatch_min=28.0:mismatch_std=0.0:mismatch_sum=56.0:name=N1092972:qcovhsp_avg=100.0:qcovhsp_max=100.0:qcovhsp_min=100.0:qcovhsp_std=0.0:qcovhsp_sum=200.0:qend_avg=152.5:qend_max=156.0:qend_min=149.0:qend_std=4.949747468305833:qend_sum=305.0:qstart_avg=1.0:qstart_max=1.0:qstart_min=1.0:qstart_std=0.0:qstart_sum=2.0:ref_name_counter=GB_GCA_011390835.1_protein.faa_JAABRQ010000066.1_1@PF00015_full_PFAM.237.424--2:scovhsp_avg=83.4:scovhsp_max=83.4:scovhsp_min=83.4:scovhsp_std=0.0:scovhsp_sum=166.8:send_avg=162.0:send_max=162.0:send_min=162.0:send_std=0.0:send_sum=324.0:sstart_avg=7.0:sstart_max=7.0:sstart_min=7.0:sstart_std=0.0:sstart_sum=14.0])0.982:0.0372843[&&NHX:Sample_counter=rhiztom1--3:Type_counter=capture--3:besthit_avg=84.13333333333333:besthit_max=92.7:besthit_min=77.6:besthit_std=7.752633961005343:besthit_sum=252.39999999999998:bitscore_avg=218.0:bitscore_max=241.0:bitscore_min=197.0:bitscore_std=22.06807649071391:bitscore_sum=654.0:capture_class_counter=c__Alphaproteobacteria--1||c__Gammaproteobacteria--2:capture_domain_counter=d__Bacteria--3:capture_family_counter=f__Burkholderiaceae--2||f__Pleomorphomonadaceae--1:capture_genus_counter=g__Hylemonella--2||g__Pleomorphomonas--1:capture_order_counter=o__Burkholderiales--2||o__Rhizobiales--1:capture_phylum_counter=p__Proteobacteria--3:capture_species_counter=s__Hylemonella gracilis--2||s__Pleomorphomonas sp018262505--1:evalue_avg=3.4666667473333333e-65:evalue_max=1.04e-64:evalue_min=5.32e-82:evalue_std=6.0044427297127275e-65:evalue_sum=1.0400000242e-64:gapopen_avg=0.3333333333333333:gapopen_max=1.0:gapopen_min=0.0:gapopen_std=0.5773502691896258:gapopen_sum=1.0:gtdb_class_counter=:gtdb_domain_counter=:gtdb_family_counter=:gtdb_genus_counter=:gtdb_order_counter=:gtdb_phylum_counter=:gtdb_species_counter=:heptad_counter=MCP-36H--3:lbd_counter=:length_avg=154.33333333333334:length_max=156.0:length_min=151.0:length_std=2.886751345948129:length_sum=463.0:mismatch_avg=22.333333333333332:mismatch_max=28.0:mismatch_min=11.0:mismatch_std=9.814954576223638:mismatch_sum=67.0:name=N1092973:qcovhsp_avg=99.76666666666667:qcovhsp_max=100.0:qcovhsp_min=99.3:qcovhsp_std=0.40414518843273967:qcovhsp_sum=299.3:qend_avg=152.0:qend_max=156.0:qend_min=149.0:qend_std=3.605551275463989:qend_sum=456.0:qstart_avg=1.0:qstart_max=1.0:qstart_min=1.0:qstart_std=0.0:qstart_sum=3.0:ref_name_counter=GB_GCA_011390835.1_protein.faa_JAABRQ010000066.1_1@PF00015_full_PFAM.237.424--3:scovhsp_avg=82.5:scovhsp_max=83.4:scovhsp_min=80.7:scovhsp_std=1.558845726811991:scovhsp_sum=247.5:send_avg=160.33333333333334:send_max=162.0:send_min=157.0:send_std=2.886751345948129:send_sum=481.0:sstart_avg=7.0:sstart_max=7.0:sstart_min=7.0:sstart_std=0.0:sstart_sum=21.0],(GB_GCA_011390835.1_protein.faa_JAABRQ010000066.1_1@PF00015_full_PFAM.237.424:0.0123061[&&NHX:Type=GTDB:gtdb_class=c__Gammaproteobacteria:gtdb_domain=d__Bacteria:gtdb_family=f__Burkholderiaceae:gtdb_genus=g__Hydrogenophaga:gtdb_order=o__Burkholderiales:gtdb_phylum=p__Proteobacteria:gtdb_species=s__Hydrogenophaga sp011390835:heptad=MCP-36H:species=d__Bacteria_p__Proteobacteria_c__Gammaproteobacteria_o__Burkholderiales_f__Burkholderiaceae_g__Hydrogenophaga_s__Hydrogenophaga sp011390835],f9e12209-8b8a-415c-880f-7b875147bc2b_6@MCPsignal.654.810:0.0138864[&&NHX:Sample=rhizpot2:Type=capture:besthit=96.8:bitscore=268.0:capture_class=c__Gammaproteobacteria:capture_domain=d__Bacteria:capture_family=f__Burkholderiaceae:capture_genus=g__Hylemonella:capture_order=o__Burkholderiales:capture_phylum=p__Proteobacteria:capture_species=s__Hylemonella gracilis:evalue=6.77e-93:gapopen=0.0:heptad=MCP-36H:length=156.0:mismatch=5.0:qcovhsp=100.0:qend=156.0:qstart=1.0:ref_name=GB_GCA_011390835.1_protein.faa_JAABRQ010000066.1_1@PF00015_full_PFAM.237.424:scovhsp=83.4:send=162.0:sstart=7.0])0.884:0.0173451[&&NHX:Sample_counter=rhizpot2--1:Type_counter=GTDB--1||capture--1:besthit_avg=96.8:besthit_max=96.8:besthit_min=96.8:besthit_std=0:besthit_sum=96.8:bitscore_avg=268.0:bitscore_max=268.0:bitscore_min=268.0:bitscore_std=0:bitscore_sum=268.0:capture_class_counter=c__Gammaproteobacteria--1:capture_domain_counter=d__Bacteria--1:capture_family_counter=f__Burkholderiaceae--1:capture_genus_counter=g__Hylemonella--1:capture_order_counter=o__Burkholderiales--1:capture_phylum_counter=p__Proteobacteria--1:capture_species_counter=s__Hylemonella gracilis--1:evalue_avg=6.77e-93:evalue_max=6.77e-93:evalue_min=6.77e-93:evalue_std=0:evalue_sum=6.77e-93:gapopen_avg=0.0:gapopen_max=0.0:gapopen_min=0.0:gapopen_std=0:gapopen_sum=0.0:gtdb_class_counter=c__Gammaproteobacteria--1:gtdb_domain_counter=d__Bacteria--1:gtdb_family_counter=f__Burkholderiaceae--1:gtdb_genus_counter=g__Hydrogenophaga--1:gtdb_order_counter=o__Burkholderiales--1:gtdb_phylum_counter=p__Proteobacteria--1:gtdb_species_counter=s__Hydrogenophaga sp011390835--1:heptad_counter=MCP-36H--2:lbd_counter=:lca_tree=s__Hydrogenophaga sp011390835:length_avg=156.0:length_max=156.0:length_min=156.0:length_std=0:length_sum=156.0:mismatch_avg=5.0:mismatch_max=5.0:mismatch_min=5.0:mismatch_std=0:mismatch_sum=5.0:name=N1092976:qcovhsp_avg=100.0:qcovhsp_max=100.0:qcovhsp_min=100.0:qcovhsp_std=0:qcovhsp_sum=100.0:qend_avg=156.0:qend_max=156.0:qend_min=156.0:qend_std=0:qend_sum=156.0:qstart_avg=1.0:qstart_max=1.0:qstart_min=1.0:qstart_std=0:qstart_sum=1.0:ref_name_counter=GB_GCA_011390835.1_protein.faa_JAABRQ010000066.1_1@PF00015_full_PFAM.237.424--1:scovhsp_avg=83.4:scovhsp_max=83.4:scovhsp_min=83.4:scovhsp_std=0:scovhsp_sum=83.4:send_avg=162.0:send_max=162.0:send_min=162.0:send_std=0:send_sum=162.0:sstart_avg=7.0:sstart_max=7.0:sstart_min=7.0:sstart_std=0:sstart_sum=7.0])0.552:0.0170749[&&NHX:Sample_counter=rhizpot2--1||rhiztom1--3:Type_counter=GTDB--1||capture--4:besthit_avg=87.3:besthit_max=96.8:besthit_min=77.6:besthit_std=8.954328562209454:besthit_sum=349.2:bitscore_avg=230.5:bitscore_max=268.0:bitscore_min=197.0:bitscore_std=30.81666215972565:bitscore_sum=922.0:capture_class_counter=c__Alphaproteobacteria--1||c__Gammaproteobacteria--3:capture_domain_counter=d__Bacteria--4:capture_family_counter=f__Burkholderiaceae--3||f__Pleomorphomonadaceae--1:capture_genus_counter=g__Hylemonella--3||g__Pleomorphomonas--1:capture_order_counter=o__Burkholderiales--3||o__Rhizobiales--1:capture_phylum_counter=p__Proteobacteria--4:capture_species_counter=s__Hylemonella gracilis--3||s__Pleomorphomonas sp018262505--1:evalue_avg=2.6000000605e-65:evalue_max=1.04e-64:evalue_min=6.77e-93:evalue_std=5.1999999596666675e-65:evalue_sum=1.0400000242e-64:gapopen_avg=0.25:gapopen_max=1.0:gapopen_min=0.0:gapopen_std=0.5:gapopen_sum=1.0:gtdb_class_counter=c__Gammaproteobacteria--1:gtdb_domain_counter=d__Bacteria--1:gtdb_family_counter=f__Burkholderiaceae--1:gtdb_genus_counter=g__Hydrogenophaga--1:gtdb_order_counter=o__Burkholderiales--1:gtdb_phylum_counter=p__Proteobacteria--1:gtdb_species_counter=s__Hydrogenophaga sp011390835--1:heptad_counter=MCP-36H--5:lbd_counter=:lca_tree=s__Hydrogenophaga sp011390835:length_avg=154.75:length_max=156.0:length_min=151.0:length_std=2.5:length_sum=619.0:mismatch_avg=18.0:mismatch_max=28.0:mismatch_min=5.0:mismatch_std=11.803954139750516:mismatch_sum=72.0:name=N1092977:qcovhsp_avg=99.825:qcovhsp_max=100.0:qcovhsp_min=99.3:qcovhsp_std=0.3500000000000014:qcovhsp_sum=399.3:qend_avg=153.0:qend_max=156.0:qend_min=149.0:qend_std=3.559026084010437:qend_sum=612.0:qstart_avg=1.0:qstart_max=1.0:qstart_min=1.0:qstart_std=0.0:qstart_sum=4.0:ref_name_counter=GB_GCA_011390835.1_protein.faa_JAABRQ010000066.1_1@PF00015_full_PFAM.237.424--4:scovhsp_avg=82.72500000000001:scovhsp_max=83.4:scovhsp_min=80.7:scovhsp_std=1.3500000000000014:scovhsp_sum=330.90000000000003:send_avg=160.75:send_max=162.0:send_min=157.0:send_std=2.5:send_sum=643.0:sstart_avg=7.0:sstart_max=7.0:sstart_min=7.0:sstart_std=0.0:sstart_sum=28.0])0:0.00365967[&&NHX:Sample_counter=rhizpot2--1||rhiztom1--4:Type_counter=GTDB--1||capture--5:besthit_avg=87.3:besthit_max=96.8:besthit_min=77.6:besthit_std=8.954328562209454:besthit_sum=349.2:bitscore_avg=230.5:bitscore_max=268.0:bitscore_min=197.0:bitscore_std=30.81666215972565:bitscore_sum=922.0:capture_class_counter=c__Alphaproteobacteria--1||c__Gammaproteobacteria--4:capture_domain_counter=d__Bacteria--5:capture_family_counter=f__Burkholderiaceae--4||f__Pleomorphomonadaceae--1:capture_genus_counter=g__Hylemonella--4||g__Pleomorphomonas--1:capture_order_counter=o__Burkholderiales--4||o__Rhizobiales--1:capture_phylum_counter=p__Proteobacteria--5:capture_species_counter=s__Hylemonella gracilis--4||s__Pleomorphomonas sp018262505--1:evalue_avg=2.6000000605e-65:evalue_max=1.04e-64:evalue_min=6.77e-93:evalue_std=5.1999999596666675e-65:evalue_sum=1.0400000242e-64:gapopen_avg=0.25:gapopen_max=1.0:gapopen_min=0.0:gapopen_std=0.5:gapopen_sum=1.0:gtdb_class_counter=c__Gammaproteobacteria--1:gtdb_domain_counter=d__Bacteria--1:gtdb_family_counter=f__Burkholderiaceae--1:gtdb_genus_counter=g__Hydrogenophaga--1:gtdb_order_counter=o__Burkholderiales--1:gtdb_phylum_counter=p__Proteobacteria--1:gtdb_species_counter=s__Hydrogenophaga sp011390835--1:heptad_counter=MCP-36H--6:lbd_counter=:lca_tree=s__Hydrogenophaga sp011390835:length_avg=154.75:length_max=156.0:length_min=151.0:length_std=2.5:length_sum=619.0:mismatch_avg=18.0:mismatch_max=28.0:mismatch_min=5.0:mismatch_std=11.803954139750516:mismatch_sum=72.0:name=N1092978:qcovhsp_avg=99.825:qcovhsp_max=100.0:qcovhsp_min=99.3:qcovhsp_std=0.3500000000000014:qcovhsp_sum=399.3:qend_avg=153.0:qend_max=156.0:qend_min=149.0:qend_std=3.559026084010437:qend_sum=612.0:qstart_avg=1.0:qstart_max=1.0:qstart_min=1.0:qstart_std=0.0:qstart_sum=4.0:ref_name_counter=GB_GCA_011390835.1_protein.faa_JAABRQ010000066.1_1@PF00015_full_PFAM.237.424--4:scovhsp_avg=82.72500000000001:scovhsp_max=83.4:scovhsp_min=80.7:scovhsp_std=1.3500000000000014:scovhsp_sum=330.90000000000003:send_avg=160.75:send_max=162.0:send_min=157.0:send_std=2.5:send_sum=643.0:sstart_avg=7.0:sstart_max=7.0:sstart_min=7.0:sstart_std=0.0:sstart_sum=28.0])0.743:0.00687076[&&NHX:Sample_counter=rhizpot2--1||rhiztom1--4:Type_counter=GTDB--3||capture--5:besthit_avg=87.3:besthit_max=96.8:besthit_min=77.6:besthit_std=8.954328562209454:besthit_sum=349.2:bitscore_avg=230.5:bitscore_max=268.0:bitscore_min=197.0:bitscore_std=30.81666215972565:bitscore_sum=922.0:capture_class_counter=c__Alphaproteobacteria--1||c__Gammaproteobacteria--4:capture_domain_counter=d__Bacteria--5:capture_family_counter=f__Burkholderiaceae--4||f__Pleomorphomonadaceae--1:capture_genus_counter=g__Hylemonella--4||g__Pleomorphomonas--1:capture_order_counter=o__Burkholderiales--4||o__Rhizobiales--1:capture_phylum_counter=p__Proteobacteria--5:capture_species_counter=s__Hylemonella gracilis--4||s__Pleomorphomonas sp018262505--1:evalue_avg=2.6000000605e-65:evalue_max=1.04e-64:evalue_min=6.77e-93:evalue_std=5.1999999596666675e-65:evalue_sum=1.0400000242e-64:gapopen_avg=0.25:gapopen_max=1.0:gapopen_min=0.0:gapopen_std=0.5:gapopen_sum=1.0:gtdb_class_counter=c__Gammaproteobacteria--3:gtdb_domain_counter=d__Bacteria--3:gtdb_family_counter=f__Burkholderiaceae--3:gtdb_genus_counter=g__Hydrogenophaga--3:gtdb_order_counter=o__Burkholderiales--3:gtdb_phylum_counter=p__Proteobacteria--3:gtdb_species_counter=s__Hydrogenophaga aromaticivorans--1||s__Hydrogenophaga sp002842215--1||s__Hydrogenophaga sp011390835--1:heptad_counter=MCP-36H--8:lbd_counter=:lca_tree=g__Hydrogenophaga:length_avg=154.75:length_max=156.0:length_min=151.0:length_std=2.5:length_sum=619.0:mismatch_avg=18.0:mismatch_max=28.0:mismatch_min=5.0:mismatch_std=11.803954139750516:mismatch_sum=72.0:name=N1092979:qcovhsp_avg=99.825:qcovhsp_max=100.0:qcovhsp_min=99.3:qcovhsp_std=0.3500000000000014:qcovhsp_sum=399.3:qend_avg=153.0:qend_max=156.0:qend_min=149.0:qend_std=3.559026084010437:qend_sum=612.0:qstart_avg=1.0:qstart_max=1.0:qstart_min=1.0:qstart_std=0.0:qstart_sum=4.0:ref_name_counter=GB_GCA_011390835.1_protein.faa_JAABRQ010000066.1_1@PF00015_full_PFAM.237.424--4:scovhsp_avg=82.725:scovhsp_max=83.4:scovhsp_min=80.7:scovhsp_std=1.3500000000000014:scovhsp_sum=330.9:send_avg=160.75:send_max=162.0:send_min=157.0:send_std=2.5:send_sum=643.0:sstart_avg=7.0:sstart_max=7.0:sstart_min=7.0:sstart_std=0.0:sstart_sum=28.0],(((((GB_GCA_013823485.1_protein.faa_PNMF01000007.1_2@PF00015_full_PFAM.324.505:0.0194522[&&NHX:Type=GTDB:gtdb_class=c__Gammaproteobacteria:gtdb_domain=d__Bacteria:gtdb_family=f__Burkholderiaceae:gtdb_genus=g__Hydrogenophaga:gtdb_order=o__Burkholderiales:gtdb_phylum=p__Proteobacteria:gtdb_species=s__Hydrogenophaga sp013823485:heptad=MCP-36H:species=d__Bacteria_p__Proteobacteria_c__Gammaproteobacteria_o__Burkholderiales_f__Burkholderiaceae_g__Hydrogenophaga_s__Hydrogenophaga sp013823485],RS_GCF_002127215.1_protein.faa_NZ_NFUT01000004.1_314@PF00015_full_PFAM.327.506:0.0289182[&&NHX:Type=GTDB:gtdb_class=c__Gammaproteobacteria:gtdb_domain=d__Bacteria:gtdb_family=f__Burkholderiaceae:gtdb_genus=g__Hydrogenophaga:gtdb_order=o__Burkholderiales:gtdb_phylum=p__Proteobacteria:gtdb_species=s__Hydrogenophaga sp002127215:heptad=MCP-36H:species=d__Bacteria_p__Proteobacteria_c__Gammaproteobacteria_o__Burkholderiales_f__Burkholderiaceae_g__Hydrogenophaga_s__Hydrogenophaga sp002127215])1:0.100022[&&NHX:Sample_counter=:Type_counter=GTDB--2:capture_class_counter=:capture_domain_counter=:capture_family_counter=:capture_genus_counter=:capture_order_counter=:capture_phylum_counter=:capture_species_counter=:evoltype=D:gtdb_class_counter=c__Gammaproteobacteria--2:gtdb_domain_counter=d__Bacteria--2:gtdb_family_counter=f__Burkholderiaceae--2:gtdb_genus_counter=g__Hydrogenophaga--2:gtdb_order_counter=o__Burkholderiales--2:gtdb_phylum_counter=p__Proteobacteria--2:gtdb_species_counter=s__Hydrogenophaga sp002127215--1||s__Hydrogenophaga sp013823485--1:heptad_counter=MCP-36H--2:lbd_counter=:lca=d__Bacteria:lca_tree=g__Hydrogenophaga:name=N1092982:ref_name_counter=],((((14e9d095-12ff-54ed-a841-eaca8295b38b_4@MCPsignal.25.91:5e-09[&&NHX:Sample=rhiztom3:Type=capture:capture_class=c__Gammaproteobacteria:capture_domain=d__Bacteria:capture_family=f__Burkholderiaceae:capture_genus=g__Paraburkholderia:capture_order=o__Burkholderiales:capture_phylum=p__Proteobacteria:capture_species=s__Paraburkholderia phymatum:heptad=MCP-36H],((4e0a9381-698e-4517-b612-616962560bad_6@MCPsignal.94.161:5e-09[&&NHX:Sample=rhiztom1:Type=capture:capture_class=c__Gammaproteobacteria:capture_domain=d__Bacteria:capture_family=f__Burkholderiaceae:capture_genus=g__Hydrogenophaga:capture_order=o__Burkholderiales:capture_phylum=p__Proteobacteria:capture_species=s__Hydrogenophaga sp011772445:heptad=MCP-36H],((3e9fa6ea-ab60-42cc-8c34-508aed71ac29_2@MCPsignal.190.253:5e-09[&&NHX:Sample=rhiztom2:Type=capture:capture_class=c__Gammaproteobacteria:capture_domain=d__Bacteria:capture_family=f__Burkholderiaceae:capture_genus=g__Rubrivivax:capture_order=o__Burkholderiales:capture_phylum=p__Proteobacteria:capture_species=s__Rubrivivax sp001724995:heptad=MCP-36H],bfc7d471-edee-4c32-922e-5053880a1bf5_6@MCPsignal.287.358:0.0127097[&&NHX:Sample=rhiztom2:Type=capture:capture_class=c__Gammaproteobacteria:capture_domain=d__Bacteria:capture_family=f__Burkholderiaceae:capture_genus=g__Acidovorax_A:capture_order=o__Burkholderiales:capture_phylum=p__Proteobacteria:capture_species=s__Acidovorax_A oryzae:heptad=MCP-36H])0:5e-09[&&NHX:Sample_counter=rhiztom2--2:Type_counter=capture--2:capture_class_counter=c__Gammaproteobacteria--2:capture_domain_counter=d__Bacteria--2:capture_family_counter=f__Burkholderiaceae--2:capture_genus_counter=g__Acidovorax_A--1||g__Rubrivivax--1:capture_order_counter=o__Burkholderiales--2:capture_phylum_counter=p__Proteobacteria--2:capture_species_counter=s__Acidovorax_A oryzae--1||s__Rubrivivax sp001724995--1:gtdb_class_counter=:gtdb_domain_counter=:gtdb_family_counter=:gtdb_genus_counter=:gtdb_order_counter=:gtdb_phylum_counter=:gtdb_species_counter=:heptad_counter=MCP-36H--2:lbd_counter=:name=N1092987:ref_name_counter=],(((((e9035a13-8fd2-4d65-beb5-5d2b5623aeee_4@MCPsignal.26.97:0[&&NHX:Sample=rhiztom1:Type=capture:capture_class=c__Gammaproteobacteria:capture_domain=d__Bacteria:capture_family=f__Burkholderiaceae:capture_genus=g__Massilia:capture_order=o__Burkholderiales:capture_phylum=p__Proteobacteria:capture_species=s__Massilia aurea_A:heptad=MCP-36H],0ad135bd-90fa-4fa8-99d0-83ddfdd6144a_4@MCPsignal.185.256:0[&&NHX:Sample=rhiztom1:Type=capture:capture_class=c__Gammaproteobacteria:capture_domain=d__Bacteria:capture_family=f__Burkholderiaceae:capture_genus=g__Massilia:capture_order=o__Burkholderiales:capture_phylum=p__Proteobacteria:capture_species=s__Massilia aurea_A:heptad=MCP-36H])0:0[&&NHX:Sample_counter=rhiztom1--2:Type_counter=capture--2:capture_class_counter=c__Gammaproteobacteria--2:capture_domain_counter=d__Bacteria--2:capture_family_counter=f__Burkholderiaceae--2:capture_genus_counter=g__Massilia--2:capture_order_counter=o__Burkholderiales--2:capture_phylum_counter=p__Proteobacteria--2:capture_species_counter=s__Massilia aurea_A--2:gtdb_class_counter=:gtdb_domain_counter=:gtdb_family_counter=:gtdb_genus_counter=:gtdb_order_counter=:gtdb_phylum_counter=:gtdb_species_counter=:heptad_counter=MCP-36H--2:lbd_counter=:name=N1092990:ref_name_counter=],4363d29d-981f-45a0-bb5c-eccfdcdab8d8_1@MCPsignal.179.250:0[&&NHX:Sample=rhiztom2:Type=capture:capture_class=c__Gammaproteobacteria:capture_domain=d__Bacteria:capture_family=f__Burkholderiaceae:capture_genus=g__Massilia:capture_order=o__Burkholderiales:capture_phylum=p__Proteobacteria:capture_species=s__Massilia aurea_A:heptad=MCP-36H])0:0[&&NHX:Sample_counter=rhiztom1--2||rhiztom2--1:Type_counter=capture--3:capture_class_counter=c__Gammaproteobacteria--3:capture_domain_counter=d__Bacteria--3:capture_family_counter=f__Burkholderiaceae--3:capture_genus_counter=g__Massilia--3:capture_order_counter=o__Burkholderiales--3:capture_phylum_counter=p__Proteobacteria--3:capture_species_counter=s__Massilia aurea_A--3:gtdb_class_counter=:gtdb_domain_counter=:gtdb_family_counter=:gtdb_genus_counter=:gtdb_order_counter=:gtdb_phylum_counter=:gtdb_species_counter=:heptad_counter=MCP-36H--3:lbd_counter=:name=N1092992:ref_name_counter=],7911674f-8a6f-4888-bd58-4a248ba81fd8_4@MCPsignal.287.358:0[&&NHX:Sample=rhiztom2:Type=capture:capture_class=c__Gammaproteobacteria:capture_domain=d__Bacteria:capture_family=f__Burkholderiaceae:capture_genus=g__Massilia:capture_order=o__Burkholderiales:capture_phylum=p__Proteobacteria:capture_species=s__Massilia aurea_A:heptad=MCP-36H])0:0[&&NHX:Sample_counter=rhiztom1--2||rhiztom2--2:Type_counter=capture--4:capture_class_counter=c__Gammaproteobacteria--4:capture_domain_counter=d__Bacteria--4:capture_family_counter=f__Burkholderiaceae--4:capture_genus_counter=g__Massilia--4:capture_order_counter=o__Burkholderiales--4:capture_phylum_counter=p__Proteobacteria--4:capture_species_counter=s__Massilia aurea_A--4:gtdb_class_counter=:gtdb_domain_counter=:gtdb_family_counter=:gtdb_genus_counter=:gtdb_order_counter=:gtdb_phylum_counter=:gtdb_species_counter=:heptad_counter=MCP-36H--4:lbd_counter=:name=N1092994:ref_name_counter=],689d8f37-2170-45ec-b5d0-4e556b822f98_4@MCPsignal.225.296:0[&&NHX:Sample=rhiztom3:Type=capture:capture_class=c__Gammaproteobacteria:capture_domain=d__Bacteria:capture_family=f__Burkholderiaceae:capture_genus=g__Massilia:capture_order=o__Burkholderiales:capture_phylum=p__Proteobacteria:capture_species=s__Massilia aurea_A:heptad=MCP-36H]):5e-09[&&NHX:Sample_counter=rhiztom1--2||rhiztom2--2||rhiztom3--1:Type_counter=capture--5:capture_class_counter=c__Gammaproteobacteria--5:capture_domain_counter=d__Bacteria--5:capture_family_counter=f__Burkholderiaceae--5:capture_genus_counter=g__Massilia--5:capture_order_counter=o__Burkholderiales--5:capture_phylum_counter=p__Proteobacteria--5:capture_species_counter=s__Massilia aurea_A--5:gtdb_class_counter=:gtdb_domain_counter=:gtdb_family_counter=:gtdb_genus_counter=:gtdb_order_counter=:gtdb_phylum_counter=:gtdb_species_counter=:heptad_counter=MCP-36H--5:lbd_counter=:name=N1092996:ref_name_counter=],((7ab010ae-4395-4e39-bcce-8ecc58a0bbc9_6@MCPsignal.311.358:0[&&NHX:Sample=rhiztom1:Type=capture:capture_class=c__Gammaproteobacteria:capture_domain=d__Bacteria:capture_family=f__Xanthomonadaceae:capture_genus=g__Lysobacter:capture_order=o__Xanthomonadales:capture_phylum=p__Proteobacteria:capture_species=s__Lysobacter sp005503055:heptad=MCP-36H],2a79d73b-4979-4188-87ac-13a8cd9980cb_3@MCPsignal.183.230:0[&&NHX:Sample=rhiztom3:Type=capture:capture_class=c__Gammaproteobacteria:capture_domain=d__Bacteria:capture_family=f__Xanthomonadaceae:capture_genus=g__Lysobacter:capture_order=o__Xanthomonadales:capture_phylum=p__Proteobacteria:capture_species=s__Lysobacter sp005503055:heptad=MCP-36H]):5e-09[&&NHX:Sample_counter=rhiztom1--1||rhiztom3--1:Type_counter=capture--2:capture_class_counter=c__Gammaproteobacteria--2:capture_domain_counter=d__Bacteria--2:capture_family_counter=f__Xanthomonadaceae--2:capture_genus_counter=g__Lysobacter--2:capture_order_counter=o__Xanthomonadales--2:capture_phylum_counter=p__Proteobacteria--2:capture_species_counter=s__Lysobacter sp005503055--2:gtdb_class_counter=:gtdb_domain_counter=:gtdb_family_counter=:gtdb_genus_counter=:gtdb_order_counter=:gtdb_phylum_counter=:gtdb_species_counter=:heptad_counter=MCP-36H--2:lbd_counter=:name=N1092999:ref_name_counter=],(((54600a9f-b96c-41a2-b924-f9646458b8de_1@MCPsignal.87.182:0.091799[&&NHX:Sample=rhiztom1:Type=capture:besthit=75.5:bitscore=110.0:capture_class=c__Gammaproteobacteria:capture_domain=d__Bacteria:capture_family=f__Burkholderiaceae:capture_genus=g__Achromobacter:capture_order=o__Burkholderiales:capture_phylum=p__Proteobacteria:capture_species=s__Achromobacter sp001428845:evalue=1.47e-31:gapopen=3.0:heptad=MCP-36H:length=98.0:mismatch=19.0:qcovhsp=100.0:qend=95.0:qstart=1.0:ref_name=GB_GCA_016741995.1_protein.faa_JACVCO010000008.1_27@PF00015_full_PFAM.324.507:scovhsp=52.5:send=99.0:sstart=4.0],1f069d41-6726-4af4-ae81-368330593d5b_1@MCPsignal.126.251:0.131961[&&NHX:Sample=rhiztom1:Type=capture:capture_class=c__Gammaproteobacteria:capture_domain=d__Bacteria:capture_family=f__Burkholderiaceae:capture_genus=g__Achromobacter:capture_order=o__Burkholderiales:capture_phylum=p__Proteobacteria:capture_species=s__Achromobacter sp001428845:heptad=MCP-36H])0.666:0.10256[&&NHX:Sample_counter=rhiztom1--2:Type_counter=capture--2:besthit_avg=75.5:besthit_max=75.5:besthit_min=75.5:besthit_std=0:besthit_sum=75.5:bitscore_avg=110.0:bitscore_max=110.0:bitscore_min=110.0:bitscore_std=0:bitscore_sum=110.0:capture_class_counter=c__Gammaproteobacteria--2:capture_domain_counter=d__Bacteria--2:capture_family_counter=f__Burkholderiaceae--2:capture_genus_counter=g__Achromobacter--2:capture_order_counter=o__Burkholderiales--2:capture_phylum_counter=p__Proteobacteria--2:capture_species_counter=s__Achromobacter sp001428845--2:evalue_avg=1.47e-31:evalue_max=1.47e-31:evalue_min=1.47e-31:evalue_std=0:evalue_sum=1.47e-31:gapopen_avg=3.0:gapopen_max=3.0:gapopen_min=3.0:gapopen_std=0:gapopen_sum=3.0:gtdb_class_counter=:gtdb_domain_counter=:gtdb_family_counter=:gtdb_genus_counter=:gtdb_order_counter=:gtdb_phylum_counter=:gtdb_species_counter=:heptad_counter=MCP-36H--2:lbd_counter=:length_avg=98.0:length_max=98.0:length_min=98.0:length_std=0:length_sum=98.0:mismatch_avg=19.0:mismatch_max=19.0:mismatch_min=19.0:mismatch_std=0:mismatch_sum=19.0:name=N1093002:qcovhsp_avg=100.0:qcovhsp_max=100.0:qcovhsp_min=100.0:qcovhsp_std=0:qcovhsp_sum=100.0:qend_avg=95.0:qend_max=95.0:qend_min=95.0:qend_std=0:qend_sum=95.0:qstart_avg=1.0:qstart_max=1.0:qstart_min=1.0:qstart_std=0:qstart_sum=1.0:ref_name_counter=GB_GCA_016741995.1_protein.faa_JACVCO010000008.1_27@PF00015_full_PFAM.324.507--1:scovhsp_avg=52.5:scovhsp_max=52.5:scovhsp_min=52.5:scovhsp_std=0:scovhsp_sum=52.5:send_avg=99.0:send_max=99.0:send_min=99.0:send_std=0:send_sum=99.0:sstart_avg=4.0:sstart_max=4.0:sstart_min=4.0:sstart_std=0:sstart_sum=4.0],2593ce4d-ae30-55c5-9875-3bb02fa99011_2_3@MCPsignal.89.157:0.0903672)0.881:0.0664946[&&NHX:Sample_counter=rhiztom1--2:Type_counter=capture--2:besthit_avg=75.5:besthit_max=75.5:besthit_min=75.5:besthit_std=0:besthit_sum=75.5:bitscore_avg=110.0:bitscore_max=110.0:bitscore_min=110.0:bitscore_std=0:bitscore_sum=110.0:capture_class_counter=c__Gammaproteobacteria--2:capture_domain_counter=d__Bacteria--2:capture_family_counter=f__Burkholderiaceae--2:capture_genus_counter=g__Achromobacter--2:capture_order_counter=o__Burkholderiales--2:capture_phylum_counter=p__Proteobacteria--2:capture_species_counter=s__Achromobacter sp001428845--2:evalue_avg=1.47e-31:evalue_max=1.47e-31:evalue_min=1.47e-31:evalue_std=0:evalue_sum=1.47e-31:gapopen_avg=3.0:gapopen_max=3.0:gapopen_min=3.0:gapopen_std=0:gapopen_sum=3.0:gtdb_class_counter=:gtdb_domain_counter=:gtdb_family_counter=:gtdb_genus_counter=:gtdb_order_counter=:gtdb_phylum_counter=:gtdb_species_counter=:heptad_counter=MCP-36H--2:lbd_counter=:length_avg=98.0:length_max=98.0:length_min=98.0:length_std=0:length_sum=98.0:mismatch_avg=19.0:mismatch_max=19.0:mismatch_min=19.0:mismatch_std=0:mismatch_sum=19.0:name=N1093004:qcovhsp_avg=100.0:qcovhsp_max=100.0:qcovhsp_min=100.0:qcovhsp_std=0:qcovhsp_sum=100.0:qend_avg=95.0:qend_max=95.0:qend_min=95.0:qend_std=0:qend_sum=95.0:qstart_avg=1.0:qstart_max=1.0:qstart_min=1.0:qstart_std=0:qstart_sum=1.0:ref_name_counter=GB_GCA_016741995.1_protein.faa_JACVCO010000008.1_27@PF00015_full_PFAM.324.507--1:scovhsp_avg=52.5:scovhsp_max=52.5:scovhsp_min=52.5:scovhsp_std=0:scovhsp_sum=52.5:send_avg=99.0:send_max=99.0:send_min=99.0:send_std=0:send_sum=99.0:sstart_avg=4.0:sstart_max=4.0:sstart_min=4.0:sstart_std=0:sstart_sum=4.0],(d50a5a88-e378-5ef9-bb29-ad3d73d1da49_4@MCPsignal.33.101:0.0592418[&&NHX:Sample=rhiztom3:Type=capture:capture_class=c__Gammaproteobacteria:capture_domain=d__Bacteria:capture_family=f__Burkholderiaceae:capture_genus=g__Castellaniella:capture_order=o__Burkholderiales:capture_phylum=p__Proteobacteria:capture_species=s__Castellaniella sp002421865:heptad=MCP-36H],b608f982-34ab-4a53-b263-39e56255b440_5@MCPsignal.364.416:0.0135808[&&NHX:Sample=rhiztom1:Type=capture:capture_class=c__Gammaproteobacteria:capture_domain=d__Bacteria:capture_family=f__Burkholderiaceae:capture_genus=g__Massilia:capture_order=o__Burkholderiales:capture_phylum=p__Proteobacteria:capture_species=s__Massilia putida:heptad=MCP-36H])0:5e-09[&&NHX:Sample_counter=rhiztom1--1||rhiztom3--1:Type_counter=capture--2:capture_class_counter=c__Gammaproteobacteria--2:capture_domain_counter=d__Bacteria--2:capture_family_counter=f__Burkholderiaceae--2:capture_genus_counter=g__Castellaniella--1||g__Massilia--1:capture_order_counter=o__Burkholderiales--2:capture_phylum_counter=p__Proteobacteria--2:capture_species_counter=s__Castellaniella sp002421865--1||s__Massilia putida--1:gtdb_class_counter=:gtdb_domain_counter=:gtdb_family_counter=:gtdb_genus_counter=:gtdb_order_counter=:gtdb_phylum_counter=:gtdb_species_counter=:heptad_counter=MCP-36H--2:lbd_counter=:name=N1093007:ref_name_counter=])0:5e-09[&&NHX:Sample_counter=rhiztom1--3||rhiztom3--1:Type_counter=capture--4:besthit_avg=75.5:besthit_max=75.5:besthit_min=75.5:besthit_std=0:besthit_sum=75.5:bitscore_avg=110.0:bitscore_max=110.0:bitscore_min=110.0:bitscore_std=0:bitscore_sum=110.0:capture_class_counter=c__Gammaproteobacteria--4:capture_domain_counter=d__Bacteria--4:capture_family_counter=f__Burkholderiaceae--4:capture_genus_counter=g__Achromobacter--2||g__Castellaniella--1||g__Massilia--1:capture_order_counter=o__Burkholderiales--4:capture_phylum_counter=p__Proteobacteria--4:capture_species_counter=s__Achromobacter sp001428845--2||s__Castellaniella sp002421865--1||s__Massilia putida--1:evalue_avg=1.47e-31:evalue_max=1.47e-31:evalue_min=1.47e-31:evalue_std=0:evalue_sum=1.47e-31:gapopen_avg=3.0:gapopen_max=3.0:gapopen_min=3.0:gapopen_std=0:gapopen_sum=3.0:gtdb_class_counter=:gtdb_domain_counter=:gtdb_family_counter=:gtdb_genus_counter=:gtdb_order_counter=:gtdb_phylum_counter=:gtdb_species_counter=:heptad_counter=MCP-36H--4:lbd_counter=:length_avg=98.0:length_max=98.0:length_min=98.0:length_std=0:length_sum=98.0:mismatch_avg=19.0:mismatch_max=19.0:mismatch_min=19.0:mismatch_std=0:mismatch_sum=19.0:name=N1093008:qcovhsp_avg=100.0:qcovhsp_max=100.0:qcovhsp_min=100.0:qcovhsp_std=0:qcovhsp_sum=100.0:qend_avg=95.0:qend_max=95.0:qend_min=95.0:qend_std=0:qend_sum=95.0:qstart_avg=1.0:qstart_max=1.0:qstart_min=1.0:qstart_std=0:qstart_sum=1.0:ref_name_counter=GB_GCA_016741995.1_protein.faa_JACVCO010000008.1_27@PF00015_full_PFAM.324.507--1:scovhsp_avg=52.5:scovhsp_max=52.5:scovhsp_min=52.5:scovhsp_std=0:scovhsp_sum=52.5:send_avg=99.0:send_max=99.0:send_min=99.0:send_std=0:send_sum=99.0:sstart_avg=4.0:sstart_max=4.0:sstart_min=4.0:sstart_std=0:sstart_sum=4.0])0.827:5e-09[&&NHX:Sample_counter=rhiztom1--4||rhiztom3--2:Type_counter=capture--6:besthit_avg=75.5:besthit_max=75.5:besthit_min=75.5:besthit_std=0:besthit_sum=75.5:bitscore_avg=110.0:bitscore_max=110.0:bitscore_min=110.0:bitscore_std=0:bitscore_sum=110.0:capture_class_counter=c__Gammaproteobacteria--6:capture_domain_counter=d__Bacteria--6:capture_family_counter=f__Burkholderiaceae--4||f__Xanthomonadaceae--2:capture_genus_counter=g__Achromobacter--2||g__Castellaniella--1||g__Lysobacter--2||g__Massilia--1:capture_order_counter=o__Burkholderiales--4||o__Xanthomonadales--2:capture_phylum_counter=p__Proteobacteria--6:capture_species_counter=s__Achromobacter sp001428845--2||s__Castellaniella sp002421865--1||s__Lysobacter sp005503055--2||s__Massilia putida--1:evalue_avg=1.47e-31:evalue_max=1.47e-31:evalue_min=1.47e-31:evalue_std=0:evalue_sum=1.47e-31:gapopen_avg=3.0:gapopen_max=3.0:gapopen_min=3.0:gapopen_std=0:gapopen_sum=3.0:gtdb_class_counter=:gtdb_domain_counter=:gtdb_family_counter=:gtdb_genus_counter=:gtdb_order_counter=:gtdb_phylum_counter=:gtdb_species_counter=:heptad_counter=MCP-36H--6:lbd_counter=:length_avg=98.0:length_max=98.0:length_min=98.0:length_std=0:length_sum=98.0:mismatch_avg=19.0:mismatch_max=19.0:mismatch_min=19.0:mismatch_std=0:mismatch_sum=19.0:name=N1093009:qcovhsp_avg=100.0:qcovhsp_max=100.0:qcovhsp_min=100.0:qcovhsp_std=0:qcovhsp_sum=100.0:qend_avg=95.0:qend_max=95.0:qend_min=95.0:qend_std=0:qend_sum=95.0:qstart_avg=1.0:qstart_max=1.0:qstart_min=1.0:qstart_std=0:qstart_sum=1.0:ref_name_counter=GB_GCA_016741995.1_protein.faa_JACVCO010000008.1_27@PF00015_full_PFAM.324.507--1:scovhsp_avg=52.5:scovhsp_max=52.5:scovhsp_min=52.5:scovhsp_std=0:scovhsp_sum=52.5:send_avg=99.0:send_max=99.0:send_min=99.0:send_std=0:send_sum=99.0:sstart_avg=4.0:sstart_max=4.0:sstart_min=4.0:sstart_std=0:sstart_sum=4.0])0:5e-09[&&NHX:Sample_counter=rhiztom1--6||rhiztom2--2||rhiztom3--3:Type_counter=capture--11:besthit_avg=75.5:besthit_max=75.5:besthit_min=75.5:besthit_std=0:besthit_sum=75.5:bitscore_avg=110.0:bitscore_max=110.0:bitscore_min=110.0:bitscore_std=0:bitscore_sum=110.0:capture_class_counter=c__Gammaproteobacteria--11:capture_domain_counter=d__Bacteria--11:capture_family_counter=f__Burkholderiaceae--9||f__Xanthomonadaceae--2:capture_genus_counter=g__Achromobacter--2||g__Castellaniella--1||g__Lysobacter--2||g__Massilia--6:capture_order_counter=o__Burkholderiales--9||o__Xanthomonadales--2:capture_phylum_counter=p__Proteobacteria--11:capture_species_counter=s__Achromobacter sp001428845--2||s__Castellaniella sp002421865--1||s__Lysobacter sp005503055--2||s__Massilia aurea_A--5||s__Massilia putida--1:evalue_avg=1.47e-31:evalue_max=1.47e-31:evalue_min=1.47e-31:evalue_std=0:evalue_sum=1.47e-31:gapopen_avg=3.0:gapopen_max=3.0:gapopen_min=3.0:gapopen_std=0:gapopen_sum=3.0:gtdb_class_counter=:gtdb_domain_counter=:gtdb_family_counter=:gtdb_genus_counter=:gtdb_order_counter=:gtdb_phylum_counter=:gtdb_species_counter=:heptad_counter=MCP-36H--11:lbd_counter=:length_avg=98.0:length_max=98.0:length_min=98.0:length_std=0:length_sum=98.0:mismatch_avg=19.0:mismatch_max=19.0:mismatch_min=19.0:mismatch_std=0:mismatch_sum=19.0:name=N1093010:qcovhsp_avg=100.0:qcovhsp_max=100.0:qcovhsp_min=100.0:qcovhsp_std=0:qcovhsp_sum=100.0:qend_avg=95.0:qend_max=95.0:qend_min=95.0:qend_std=0:qend_sum=95.0:qstart_avg=1.0:qstart_max=1.0:qstart_min=1.0:qstart_std=0:qstart_sum=1.0:ref_name_counter=GB_GCA_016741995.1_protein.faa_JACVCO010000008.1_27@PF00015_full_PFAM.324.507--1:scovhsp_avg=52.5:scovhsp_max=52.5:scovhsp_min=52.5:scovhsp_std=0:scovhsp_sum=52.5:send_avg=99.0:send_max=99.0:send_min=99.0:send_std=0:send_sum=99.0:sstart_avg=4.0:sstart_max=4.0:sstart_min=4.0:sstart_std=0:sstart_sum=4.0])0.479:5e-09[&&NHX:Sample_counter=rhiztom1--6||rhiztom2--4||rhiztom3--3:Type_counter=capture--13:besthit_avg=75.5:besthit_max=75.5:besthit_min=75.5:besthit_std=0:besthit_sum=75.5:bitscore_avg=110.0:bitscore_max=110.0:bitscore_min=110.0:bitscore_std=0:bitscore_sum=110.0:capture_class_counter=c__Gammaproteobacteria--13:capture_domain_counter=d__Bacteria--13:capture_family_counter=f__Burkholderiaceae--11||f__Xanthomonadaceae--2:capture_genus_counter=g__Achromobacter--2||g__Acidovorax_A--1||g__Castellaniella--1||g__Lysobacter--2||g__Massilia--6||g__Rubrivivax--1:capture_order_counter=o__Burkholderiales--11||o__Xanthomonadales--2:capture_phylum_counter=p__Proteobacteria--13:capture_species_counter=s__Achromobacter sp001428845--2||s__Acidovorax_A oryzae--1||s__Castellaniella sp002421865--1||s__Lysobacter sp005503055--2||s__Massilia aurea_A--5||s__Massilia putida--1||s__Rubrivivax sp001724995--1:evalue_avg=1.47e-31:evalue_max=1.47e-31:evalue_min=1.47e-31:evalue_std=0:evalue_sum=1.47e-31:gapopen_avg=3.0:gapopen_max=3.0:gapopen_min=3.0:gapopen_std=0:gapopen_sum=3.0:gtdb_class_counter=:gtdb_domain_counter=:gtdb_family_counter=:gtdb_genus_counter=:gtdb_order_counter=:gtdb_phylum_counter=:gtdb_species_counter=:heptad_counter=MCP-36H--13:lbd_counter=:length_avg=98.0:length_max=98.0:length_min=98.0:length_std=0:length_sum=98.0:mismatch_avg=19.0:mismatch_max=19.0:mismatch_min=19.0:mismatch_std=0:mismatch_sum=19.0:name=N1093011:qcovhsp_avg=100.0:qcovhsp_max=100.0:qcovhsp_min=100.0:qcovhsp_std=0:qcovhsp_sum=100.0:qend_avg=95.0:qend_max=95.0:qend_min=95.0:qend_std=0:qend_sum=95.0:qstart_avg=1.0:qstart_max=1.0:qstart_min=1.0:qstart_std=0:qstart_sum=1.0:ref_name_counter=GB_GCA_016741995.1_protein.faa_JACVCO010000008.1_27@PF00015_full_PFAM.324.507--1:scovhsp_avg=52.5:scovhsp_max=52.5:scovhsp_min=52.5:scovhsp_std=0:scovhsp_sum=52.5:send_avg=99.0:send_max=99.0:send_min=99.0:send_std=0:send_sum=99.0:sstart_avg=4.0:sstart_max=4.0:sstart_min=4.0:sstart_std=0:sstart_sum=4.0])0.269:5e-09[&&NHX:Sample_counter=rhiztom1--7||rhiztom2--4||rhiztom3--3:Type_counter=capture--14:besthit_avg=75.5:besthit_max=75.5:besthit_min=75.5:besthit_std=0:besthit_sum=75.5:bitscore_avg=110.0:bitscore_max=110.0:bitscore_min=110.0:bitscore_std=0:bitscore_sum=110.0:capture_class_counter=c__Gammaproteobacteria--14:capture_domain_counter=d__Bacteria--14:capture_family_counter=f__Burkholderiaceae--12||f__Xanthomonadaceae--2:capture_genus_counter=g__Achromobacter--2||g__Acidovorax_A--1||g__Castellaniella--1||g__Hydrogenophaga--1||g__Lysobacter--2||g__Massilia--6||g__Rubrivivax--1:capture_order_counter=o__Burkholderiales--12||o__Xanthomonadales--2:capture_phylum_counter=p__Proteobacteria--14:capture_species_counter=s__Achromobacter sp001428845--2||s__Acidovorax_A oryzae--1||s__Castellaniella sp002421865--1||s__Hydrogenophaga sp011772445--1||s__Lysobacter sp005503055--2||s__Massilia aurea_A--5||s__Massilia putida--1||s__Rubrivivax sp001724995--1:evalue_avg=1.47e-31:evalue_max=1.47e-31:evalue_min=1.47e-31:evalue_std=0:evalue_sum=1.47e-31:gapopen_avg=3.0:gapopen_max=3.0:gapopen_min=3.0:gapopen_std=0:gapopen_sum=3.0:gtdb_class_counter=:gtdb_domain_counter=:gtdb_family_counter=:gtdb_genus_counter=:gtdb_order_counter=:gtdb_phylum_counter=:gtdb_species_counter=:heptad_counter=MCP-36H--14:lbd_counter=:length_avg=98.0:length_max=98.0:length_min=98.0:length_std=0:length_sum=98.0:mismatch_avg=19.0:mismatch_max=19.0:mismatch_min=19.0:mismatch_std=0:mismatch_sum=19.0:name=N1093012:qcovhsp_avg=100.0:qcovhsp_max=100.0:qcovhsp_min=100.0:qcovhsp_std=0:qcovhsp_sum=100.0:qend_avg=95.0:qend_max=95.0:qend_min=95.0:qend_std=0:qend_sum=95.0:qstart_avg=1.0:qstart_max=1.0:qstart_min=1.0:qstart_std=0:qstart_sum=1.0:ref_name_counter=GB_GCA_016741995.1_protein.faa_JACVCO010000008.1_27@PF00015_full_PFAM.324.507--1:scovhsp_avg=52.5:scovhsp_max=52.5:scovhsp_min=52.5:scovhsp_std=0:scovhsp_sum=52.5:send_avg=99.0:send_max=99.0:send_min=99.0:send_std=0:send_sum=99.0:sstart_avg=4.0:sstart_max=4.0:sstart_min=4.0:sstart_std=0:sstart_sum=4.0],(944754eb-f7da-48b1-890a-6baf02b5b5ae_2@MCPsignal.105.164:0.0133132[&&NHX:Sample=rhiztom3:Type=capture:capture_class=c__Alphaproteobacteria:capture_domain=d__Bacteria:capture_family=f__Rhizobiaceae:capture_genus=g__Rhizobium:capture_order=o__Rhizobiales:capture_phylum=p__Proteobacteria:capture_species=s__Rhizobium leguminosarum_M:heptad=MCP-36H],5c4e747b-57f4-41e4-b4e1-286522ccf7aa_1@MCPsignal.21.78:5e-09[&&NHX:Sample=rhiztom1:Type=capture:capture_class=c__Gammaproteobacteria:capture_domain=d__Bacteria:capture_family=f__Burkholderiaceae:capture_genus=g__Massilia:capture_order=o__Burkholderiales:capture_phylum=p__Proteobacteria:capture_species=s__Massilia sp003520365:heptad=MCP-36H])0:5e-09[&&NHX:Sample_counter=rhiztom1--1||rhiztom3--1:Type_counter=capture--2:capture_class_counter=c__Alphaproteobacteria--1||c__Gammaproteobacteria--1:capture_domain_counter=d__Bacteria--2:capture_family_counter=f__Burkholderiaceae--1||f__Rhizobiaceae--1:capture_genus_counter=g__Massilia--1||g__Rhizobium--1:capture_order_counter=o__Burkholderiales--1||o__Rhizobiales--1:capture_phylum_counter=p__Proteobacteria--2:capture_species_counter=s__Massilia sp003520365--1||s__Rhizobium leguminosarum_M--1:gtdb_class_counter=:gtdb_domain_counter=:gtdb_family_counter=:gtdb_genus_counter=:gtdb_order_counter=:gtdb_phylum_counter=:gtdb_species_counter=:heptad_counter=MCP-36H--2:lbd_counter=:name=N1093015:ref_name_counter=])0.325:5e-09[&&NHX:Sample_counter=rhiztom1--8||rhiztom2--4||rhiztom3--4:Type_counter=capture--16:besthit_avg=75.5:besthit_max=75.5:besthit_min=75.5:besthit_std=0:besthit_sum=75.5:bitscore_avg=110.0:bitscore_max=110.0:bitscore_min=110.0:bitscore_std=0:bitscore_sum=110.0:capture_class_counter=c__Alphaproteobacteria--1||c__Gammaproteobacteria--15:capture_domain_counter=d__Bacteria--16:capture_family_counter=f__Burkholderiaceae--13||f__Rhizobiaceae--1||f__Xanthomonadaceae--2:capture_genus_counter=g__Achromobacter--2||g__Acidovorax_A--1||g__Castellaniella--1||g__Hydrogenophaga--1||g__Lysobacter--2||g__Massilia--7||g__Rhizobium--1||g__Rubrivivax--1:capture_order_counter=o__Burkholderiales--13||o__Rhizobiales--1||o__Xanthomonadales--2:capture_phylum_counter=p__Proteobacteria--16:capture_species_counter=s__Achromobacter sp001428845--2||s__Acidovorax_A oryzae--1||s__Castellaniella sp002421865--1||s__Hydrogenophaga sp011772445--1||s__Lysobacter sp005503055--2||s__Massilia aurea_A--5||s__Massilia putida--1||s__Massilia sp003520365--1||s__Rhizobium leguminosarum_M--1||s__Rubrivivax sp001724995--1:evalue_avg=1.47e-31:evalue_max=1.47e-31:evalue_min=1.47e-31:evalue_std=0:evalue_sum=1.47e-31:gapopen_avg=3.0:gapopen_max=3.0:gapopen_min=3.0:gapopen_std=0:gapopen_sum=3.0:gtdb_class_counter=:gtdb_domain_counter=:gtdb_family_counter=:gtdb_genus_counter=:gtdb_order_counter=:gtdb_phylum_counter=:gtdb_species_counter=:heptad_counter=MCP-36H--16:lbd_counter=:length_avg=98.0:length_max=98.0:length_min=98.0:length_std=0:length_sum=98.0:mismatch_avg=19.0:mismatch_max=19.0:mismatch_min=19.0:mismatch_std=0:mismatch_sum=19.0:name=N1093016:qcovhsp_avg=100.0:qcovhsp_max=100.0:qcovhsp_min=100.0:qcovhsp_std=0:qcovhsp_sum=100.0:qend_avg=95.0:qend_max=95.0:qend_min=95.0:qend_std=0:qend_sum=95.0:qstart_avg=1.0:qstart_max=1.0:qstart_min=1.0:qstart_std=0:qstart_sum=1.0:ref_name_counter=GB_GCA_016741995.1_protein.faa_JACVCO010000008.1_27@PF00015_full_PFAM.324.507--1:scovhsp_avg=52.5:scovhsp_max=52.5:scovhsp_min=52.5:scovhsp_std=0:scovhsp_sum=52.5:send_avg=99.0:send_max=99.0:send_min=99.0:send_std=0:send_sum=99.0:sstart_avg=4.0:sstart_max=4.0:sstart_min=4.0:sstart_std=0:sstart_sum=4.0])0:5e-09[&&NHX:Sample_counter=rhiztom1--8||rhiztom2--4||rhiztom3--5:Type_counter=capture--17:besthit_avg=75.5:besthit_max=75.5:besthit_min=75.5:besthit_std=0:besthit_sum=75.5:bitscore_avg=110.0:bitscore_max=110.0:bitscore_min=110.0:bitscore_std=0:bitscore_sum=110.0:capture_class_counter=c__Alphaproteobacteria--1||c__Gammaproteobacteria--16:capture_domain_counter=d__Bacteria--17:capture_family_counter=f__Burkholderiaceae--14||f__Rhizobiaceae--1||f__Xanthomonadaceae--2:capture_genus_counter=g__Achromobacter--2||g__Acidovorax_A--1||g__Castellaniella--1||g__Hydrogenophaga--1||g__Lysobacter--2||g__Massilia--7||g__Paraburkholderia--1||g__Rhizobium--1||g__Rubrivivax--1:capture_order_counter=o__Burkholderiales--14||o__Rhizobiales--1||o__Xanthomonadales--2:capture_phylum_counter=p__Proteobacteria--17:capture_species_counter=s__Achromobacter sp001428845--2||s__Acidovorax_A oryzae--1||s__Castellaniella sp002421865--1||s__Hydrogenophaga sp011772445--1||s__Lysobacter sp005503055--2||s__Massilia aurea_A--5||s__Massilia putida--1||s__Massilia sp003520365--1||s__Paraburkholderia phymatum--1||s__Rhizobium leguminosarum_M--1||s__Rubrivivax sp001724995--1:evalue_avg=1.47e-31:evalue_max=1.47e-31:evalue_min=1.47e-31:evalue_std=0:evalue_sum=1.47e-31:gapopen_avg=3.0:gapopen_max=3.0:gapopen_min=3.0:gapopen_std=0:gapopen_sum=3.0:gtdb_class_counter=:gtdb_domain_counter=:gtdb_family_counter=:gtdb_genus_counter=:gtdb_order_counter=:gtdb_phylum_counter=:gtdb_species_counter=:heptad_counter=MCP-36H--17:lbd_counter=:length_avg=98.0:length_max=98.0:length_min=98.0:length_std=0:length_sum=98.0:mismatch_avg=19.0:mismatch_max=19.0:mismatch_min=19.0:mismatch_std=0:mismatch_sum=19.0:name=N1093017:qcovhsp_avg=100.0:qcovhsp_max=100.0:qcovhsp_min=100.0:qcovhsp_std=0:qcovhsp_sum=100.0:qend_avg=95.0:qend_max=95.0:qend_min=95.0:qend_std=0:qend_sum=95.0:qstart_avg=1.0:qstart_max=1.0:qstart_min=1.0:qstart_std=0:qstart_sum=1.0:ref_name_counter=GB_GCA_016741995.1_protein.faa_JACVCO010000008.1_27@PF00015_full_PFAM.324.507--1:scovhsp_avg=52.5:scovhsp_max=52.5:scovhsp_min=52.5:scovhsp_std=0:scovhsp_sum=52.5:send_avg=99.0:send_max=99.0:send_min=99.0:send_std=0:send_sum=99.0:sstart_avg=4.0:sstart_max=4.0:sstart_min=4.0:sstart_std=0:sstart_sum=4.0],dd5c1aa7-a926-46f0-83b5-a7900ab15d39_3@MCPsignal.731.793:0.0172033[&&NHX:Sample=rhiztom3:Type=capture:capture_class=c__Gammaproteobacteria:capture_domain=d__Bacteria:capture_family=f__Burkholderiaceae:capture_genus=g__Paraburkholderia:capture_order=o__Burkholderiales:capture_phylum=p__Proteobacteria:capture_species=s__Paraburkholderia phymatum:heptad=MCP-36H])0.75:0.016417[&&NHX:Sample_counter=rhiztom1--8||rhiztom2--4||rhiztom3--6:Type_counter=capture--18:besthit_avg=75.5:besthit_max=75.5:besthit_min=75.5:besthit_std=0:besthit_sum=75.5:bitscore_avg=110.0:bitscore_max=110.0:bitscore_min=110.0:bitscore_std=0:bitscore_sum=110.0:capture_class_counter=c__Alphaproteobacteria--1||c__Gammaproteobacteria--17:capture_domain_counter=d__Bacteria--18:capture_family_counter=f__Burkholderiaceae--15||f__Rhizobiaceae--1||f__Xanthomonadaceae--2:capture_genus_counter=g__Achromobacter--2||g__Acidovorax_A--1||g__Castellaniella--1||g__Hydrogenophaga--1||g__Lysobacter--2||g__Massilia--7||g__Paraburkholderia--2||g__Rhizobium--1||g__Rubrivivax--1:capture_order_counter=o__Burkholderiales--15||o__Rhizobiales--1||o__Xanthomonadales--2:capture_phylum_counter=p__Proteobacteria--18:capture_species_counter=s__Achromobacter sp001428845--2||s__Acidovorax_A oryzae--1||s__Castellaniella sp002421865--1||s__Hydrogenophaga sp011772445--1||s__Lysobacter sp005503055--2||s__Massilia aurea_A--5||s__Massilia putida--1||s__Massilia sp003520365--1||s__Paraburkholderia phymatum--2||s__Rhizobium leguminosarum_M--1||s__Rubrivivax sp001724995--1:evalue_avg=1.47e-31:evalue_max=1.47e-31:evalue_min=1.47e-31:evalue_std=0:evalue_sum=1.47e-31:gapopen_avg=3.0:gapopen_max=3.0:gapopen_min=3.0:gapopen_std=0:gapopen_sum=3.0:gtdb_class_counter=:gtdb_domain_counter=:gtdb_family_counter=:gtdb_genus_counter=:gtdb_order_counter=:gtdb_phylum_counter=:gtdb_species_counter=:heptad_counter=MCP-36H--18:lbd_counter=:length_avg=98.0:length_max=98.0:length_min=98.0:length_std=0:length_sum=98.0:mismatch_avg=19.0:mismatch_max=19.0:mismatch_min=19.0:mismatch_std=0:mismatch_sum=19.0:name=N1093019:qcovhsp_avg=100.0:qcovhsp_max=100.0:qcovhsp_min=100.0:qcovhsp_std=0:qcovhsp_sum=100.0:qend_avg=95.0:qend_max=95.0:qend_min=95.0:qend_std=0:qend_sum=95.0:qstart_avg=1.0:qstart_max=1.0:qstart_min=1.0:qstart_std=0:qstart_sum=1.0:ref_name_counter=GB_GCA_016741995.1_protein.faa_JACVCO010000008.1_27@PF00015_full_PFAM.324.507--1:scovhsp_avg=52.5:scovhsp_max=52.5:scovhsp_min=52.5:scovhsp_std=0:scovhsp_sum=52.5:send_avg=99.0:send_max=99.0:send_min=99.0:send_std=0:send_sum=99.0:sstart_avg=4.0:sstart_max=4.0:sstart_min=4.0:sstart_std=0:sstart_sum=4.0],(((RS_GCF_011388215.1_protein.faa_NZ_CP049989.1_3339@PF00015_full_PFAM.324.506:0.047246[&&NHX:Type=GTDB:gtdb_class=c__Gammaproteobacteria:gtdb_domain=d__Bacteria:gtdb_family=f__Burkholderiaceae:gtdb_genus=g__Hydrogenophaga:gtdb_order=o__Burkholderiales:gtdb_phylum=p__Proteobacteria:gtdb_species=s__Hydrogenophaga sp011388215:heptad=MCP-36H:species=d__Bacteria_p__Proteobacteria_c__Gammaproteobacteria_o__Burkholderiales_f__Burkholderiaceae_g__Hydrogenophaga_s__Hydrogenophaga sp011388215],(((407eb835-dc0b-40c5-b0cd-b58d67ffdf60_1@MCPsignal.125.212:0.180287[&&NHX:Sample=rhiztom1:Type=capture:capture_class=c__Gammaproteobacteria:capture_domain=d__Bacteria:capture_family=f__Burkholderiaceae:capture_genus=g__Massilia:capture_order=o__Burkholderiales:capture_phylum=p__Proteobacteria:capture_species=s__Massilia sp003520365:heptad=MCP-36H],2944b717-3937-4251-8856-348811f58eae_1@MCPsignal.154.209:5e-09[&&NHX:Sample=rhiztom3:Type=capture:capture_class=c__Gammaproteobacteria:capture_domain=d__Bacteria:capture_family=f__Enterobacteriaceae:capture_genus=g__Pantoea:capture_order=o__Enterobacterales:capture_phylum=p__Proteobacteria:capture_species=s__Pantoea sp009830035:heptad=MCP-36H])0.917:0.122941[&&NHX:Sample_counter=rhiztom1--1||rhiztom3--1:Type_counter=capture--2:capture_class_counter=c__Gammaproteobacteria--2:capture_domain_counter=d__Bacteria--2:capture_family_counter=f__Burkholderiaceae--1||f__Enterobacteriaceae--1:capture_genus_counter=g__Massilia--1||g__Pantoea--1:capture_order_counter=o__Burkholderiales--1||o__Enterobacterales--1:capture_phylum_counter=p__Proteobacteria--2:capture_species_counter=s__Massilia sp003520365--1||s__Pantoea sp009830035--1:gtdb_class_counter=:gtdb_domain_counter=:gtdb_family_counter=:gtdb_genus_counter=:gtdb_order_counter=:gtdb_phylum_counter=:gtdb_species_counter=:heptad_counter=MCP-36H--2:lbd_counter=:name=N1093023:ref_name_counter=],e9fcc32e-9fcc-4fea-8aa1-64971e767b35_2@MCPsignal.143.225:0.0223868[&&NHX:Sample=rhizpot2:Type=capture:capture_class=c__Gammaproteobacteria:capture_domain=d__Bacteria:capture_family=f__Nevskiaceae:capture_genus=g__Panacagrimonas:capture_order=o__Nevskiales:capture_phylum=p__Proteobacteria:capture_species=s__Panacagrimonas perspica:heptad=MCP-36H])0.728:0.0167471[&&NHX:Sample_counter=rhizpot2--1||rhiztom1--1||rhiztom3--1:Type_counter=capture--3:capture_class_counter=c__Gammaproteobacteria--3:capture_domain_counter=d__Bacteria--3:capture_family_counter=f__Burkholderiaceae--1||f__Enterobacteriaceae--1||f__Nevskiaceae--1:capture_genus_counter=g__Massilia--1||g__Panacagrimonas--1||g__Pantoea--1:capture_order_counter=o__Burkholderiales--1||o__Enterobacterales--1||o__Nevskiales--1:capture_phylum_counter=p__Proteobacteria--3:capture_species_counter=s__Massilia sp003520365--1||s__Panacagrimonas perspica--1||s__Pantoea sp009830035--1:gtdb_class_counter=:gtdb_domain_counter=:gtdb_family_counter=:gtdb_genus_counter=:gtdb_order_counter=:gtdb_phylum_counter=:gtdb_species_counter=:heptad_counter=MCP-36H--3:lbd_counter=:name=N1093025:ref_name_counter=],b0dbaa4d-6bcc-4afe-868e-6f0f08a74572_3@MCPsignal.187.344:5e-09[&&NHX:Sample=rhiztom1:Type=capture:besthit=93.6:bitscore=263.0:capture_class=c__Gammaproteobacteria:capture_domain=d__Bacteria:capture_family=f__Burkholderiaceae:capture_genus=g__Kinneretia:capture_order=o__Burkholderiales:capture_phylum=p__Proteobacteria:capture_species=s__Kinneretia sp015657635:evalue=1.19e-90:gapopen=0.0:heptad=MCP-36H:length=157.0:mismatch=10.0:qcovhsp=100.0:qend=157.0:qstart=1.0:ref_name=GB_GCA_016741995.1_protein.faa_JACVCO010000008.1_27@PF00015_full_PFAM.324.507:scovhsp=85.8:send=160.0:sstart=4.0])0.896:0.0143276[&&NHX:Sample_counter=rhizpot2--1||rhiztom1--2||rhiztom3--1:Type_counter=capture--4:besthit_avg=93.6:besthit_max=93.6:besthit_min=93.6:besthit_std=0:besthit_sum=93.6:bitscore_avg=263.0:bitscore_max=263.0:bitscore_min=263.0:bitscore_std=0:bitscore_sum=263.0:capture_class_counter=c__Gammaproteobacteria--4:capture_domain_counter=d__Bacteria--4:capture_family_counter=f__Burkholderiaceae--2||f__Enterobacteriaceae--1||f__Nevskiaceae--1:capture_genus_counter=g__Kinneretia--1||g__Massilia--1||g__Panacagrimonas--1||g__Pantoea--1:capture_order_counter=o__Burkholderiales--2||o__Enterobacterales--1||o__Nevskiales--1:capture_phylum_counter=p__Proteobacteria--4:capture_species_counter=s__Kinneretia sp015657635--1||s__Massilia sp003520365--1||s__Panacagrimonas perspica--1||s__Pantoea sp009830035--1:evalue_avg=1.19e-90:evalue_max=1.19e-90:evalue_min=1.19e-90:evalue_std=0:evalue_sum=1.19e-90:gapopen_avg=0.0:gapopen_max=0.0:gapopen_min=0.0:gapopen_std=0:gapopen_sum=0.0:gtdb_class_counter=:gtdb_domain_counter=:gtdb_family_counter=:gtdb_genus_counter=:gtdb_order_counter=:gtdb_phylum_counter=:gtdb_species_counter=:heptad_counter=MCP-36H--4:lbd_counter=:length_avg=157.0:length_max=157.0:length_min=157.0:length_std=0:length_sum=157.0:mismatch_avg=10.0:mismatch_max=10.0:mismatch_min=10.0:mismatch_std=0:mismatch_sum=10.0:name=N1093027:qcovhsp_avg=100.0:qcovhsp_max=100.0:qcovhsp_min=100.0:qcovhsp_std=0:qcovhsp_sum=100.0:qend_avg=157.0:qend_max=157.0:qend_min=157.0:qend_std=0:qend_sum=157.0:qstart_avg=1.0:qstart_max=1.0:qstart_min=1.0:qstart_std=0:qstart_sum=1.0:ref_name_counter=GB_GCA_016741995.1_protein.faa_JACVCO010000008.1_27@PF00015_full_PFAM.324.507--1:scovhsp_avg=85.8:scovhsp_max=85.8:scovhsp_min=85.8:scovhsp_std=0:scovhsp_sum=85.8:send_avg=160.0:send_max=160.0:send_min=160.0:send_std=0:send_sum=160.0:sstart_avg=4.0:sstart_max=4.0:sstart_min=4.0:sstart_std=0:sstart_sum=4.0])0.632:0.00527628[&&NHX:Sample_counter=rhizpot2--1||rhiztom1--2||rhiztom3--1:Type_counter=GTDB--1||capture--4:besthit_avg=93.6:besthit_max=93.6:besthit_min=93.6:besthit_std=0:besthit_sum=93.6:bitscore_avg=263.0:bitscore_max=263.0:bitscore_min=263.0:bitscore_std=0:bitscore_sum=263.0:capture_class_counter=c__Gammaproteobacteria--4:capture_domain_counter=d__Bacteria--4:capture_family_counter=f__Burkholderiaceae--2||f__Enterobacteriaceae--1||f__Nevskiaceae--1:capture_genus_counter=g__Kinneretia--1||g__Massilia--1||g__Panacagrimonas--1||g__Pantoea--1:capture_order_counter=o__Burkholderiales--2||o__Enterobacterales--1||o__Nevskiales--1:capture_phylum_counter=p__Proteobacteria--4:capture_species_counter=s__Kinneretia sp015657635--1||s__Massilia sp003520365--1||s__Panacagrimonas perspica--1||s__Pantoea sp009830035--1:evalue_avg=1.19e-90:evalue_max=1.19e-90:evalue_min=1.19e-90:evalue_std=0:evalue_sum=1.19e-90:gapopen_avg=0.0:gapopen_max=0.0:gapopen_min=0.0:gapopen_std=0:gapopen_sum=0.0:gtdb_class_counter=c__Gammaproteobacteria--1:gtdb_domain_counter=d__Bacteria--1:gtdb_family_counter=f__Burkholderiaceae--1:gtdb_genus_counter=g__Hydrogenophaga--1:gtdb_order_counter=o__Burkholderiales--1:gtdb_phylum_counter=p__Proteobacteria--1:gtdb_species_counter=s__Hydrogenophaga sp011388215--1:heptad_counter=MCP-36H--5:lbd_counter=:lca_tree=s__Hydrogenophaga sp011388215:length_avg=157.0:length_max=157.0:length_min=157.0:length_std=0:length_sum=157.0:mismatch_avg=10.0:mismatch_max=10.0:mismatch_min=10.0:mismatch_std=0:mismatch_sum=10.0:name=N1093028:qcovhsp_avg=100.0:qcovhsp_max=100.0:qcovhsp_min=100.0:qcovhsp_std=0:qcovhsp_sum=100.0:qend_avg=157.0:qend_max=157.0:qend_min=157.0:qend_std=0:qend_sum=157.0:qstart_avg=1.0:qstart_max=1.0:qstart_min=1.0:qstart_std=0:qstart_sum=1.0:ref_name_counter=GB_GCA_016741995.1_protein.faa_JACVCO010000008.1_27@PF00015_full_PFAM.324.507--1:scovhsp_avg=85.8:scovhsp_max=85.8:scovhsp_min=85.8:scovhsp_std=0:scovhsp_sum=85.8:send_avg=160.0:send_max=160.0:send_min=160.0:send_std=0:send_sum=160.0:sstart_avg=4.0:sstart_max=4.0:sstart_min=4.0:sstart_std=0:sstart_sum=4.0],(((((((78d86bf9-62e6-4fe7-99af-eba054b415ce_2@MCPsignal.104.193:0.0210936[&&NHX:Sample=rhiztom3:Type=capture:capture_class=c__Gammaproteobacteria:capture_domain=d__Bacteria:capture_family=f__Burkholderiaceae:capture_genus=g__Aquabacterium:capture_order=o__Burkholderiales:capture_phylum=p__Proteobacteria:capture_species=s__Aquabacterium sp002339015:heptad=MCP-36H],(77aaa1fc-f919-4e4c-a3b7-2e932d6ee076_3@MCPsignal.141.227:0.0113711[&&NHX:Sample=rhiztom3:Type=capture:capture_class=c__Gammaproteobacteria:capture_domain=d__Bacteria:capture_family=f__Burkholderiaceae:capture_genus=g__Aquabacterium:capture_order=o__Burkholderiales:capture_phylum=p__Proteobacteria:capture_species=s__Aquabacterium sp002339015:heptad=MCP-36H],(315490a0-588e-4365-8f01-79ccf6c9c30f_3@MCPsignal.259.400:0.0364681[&&NHX:Sample=rhiztom1:Type=capture:besthit=94.9:bitscore=229.0:capture_class=c__Gammaproteobacteria:capture_domain=d__Bacteria:capture_family=f__Burkholderiaceae:capture_genus=g__Massilia:capture_order=o__Burkholderiales:capture_phylum=p__Proteobacteria:capture_species=s__Massilia sp003520365:evalue=7.79e-78:gapopen=0.0:heptad=MCP-36H:length=137.0:mismatch=7.0:qcovhsp=97.2:qend=138.0:qstart=2.0:ref_name=GB_GCA_016741995.1_protein.faa_JACVCO010000008.1_27@PF00015_full_PFAM.324.507:scovhsp=74.9:send=142.0:sstart=6.0],d53e1876-6a4d-49a7-a3de-7d9917102dcc_4@MCPsignal.292.386:0.0414246[&&NHX:Sample=rhiztom2:Type=capture:capture_class=c__Gammaproteobacteria:capture_domain=d__Bacteria:capture_family=f__Burkholderiaceae:capture_genus=g__Achromobacter:capture_order=o__Burkholderiales:capture_phylum=p__Proteobacteria:capture_species=s__Achromobacter sp001428845:heptad=MCP-36H])0.644:0.00550292[&&NHX:Sample_counter=rhiztom1--1||rhiztom2--1:Type_counter=capture--2:besthit_avg=94.9:besthit_max=94.9:besthit_min=94.9:besthit_std=0:besthit_sum=94.9:bitscore_avg=229.0:bitscore_max=229.0:bitscore_min=229.0:bitscore_std=0:bitscore_sum=229.0:capture_class_counter=c__Gammaproteobacteria--2:capture_domain_counter=d__Bacteria--2:capture_family_counter=f__Burkholderiaceae--2:capture_genus_counter=g__Achromobacter--1||g__Massilia--1:capture_order_counter=o__Burkholderiales--2:capture_phylum_counter=p__Proteobacteria--2:capture_species_counter=s__Achromobacter sp001428845--1||s__Massilia sp003520365--1:evalue_avg=7.79e-78:evalue_max=7.79e-78:evalue_min=7.79e-78:evalue_std=0:evalue_sum=7.79e-78:gapopen_avg=0.0:gapopen_max=0.0:gapopen_min=0.0:gapopen_std=0:gapopen_sum=0.0:gtdb_class_counter=:gtdb_domain_counter=:gtdb_family_counter=:gtdb_genus_counter=:gtdb_order_counter=:gtdb_phylum_counter=:gtdb_species_counter=:heptad_counter=MCP-36H--2:lbd_counter=:length_avg=137.0:length_max=137.0:length_min=137.0:length_std=0:length_sum=137.0:mismatch_avg=7.0:mismatch_max=7.0:mismatch_min=7.0:mismatch_std=0:mismatch_sum=7.0:name=N1093033:qcovhsp_avg=97.2:qcovhsp_max=97.2:qcovhsp_min=97.2:qcovhsp_std=0:qcovhsp_sum=97.2:qend_avg=138.0:qend_max=138.0:qend_min=138.0:qend_std=0:qend_sum=138.0:qstart_avg=2.0:qstart_max=2.0:qstart_min=2.0:qstart_std=0:qstart_sum=2.0:ref_name_counter=GB_GCA_016741995.1_protein.faa_JACVCO010000008.1_27@PF00015_full_PFAM.324.507--1:scovhsp_avg=74.9:scovhsp_max=74.9:scovhsp_min=74.9:scovhsp_std=0:scovhsp_sum=74.9:send_avg=142.0:send_max=142.0:send_min=142.0:send_std=0:send_sum=142.0:sstart_avg=6.0:sstart_max=6.0:sstart_min=6.0:sstart_std=0:sstart_sum=6.0])0:5e-09[&&NHX:Sample_counter=rhiztom1--1||rhiztom2--1||rhiztom3--1:Type_counter=capture--3:besthit_avg=94.9:besthit_max=94.9:besthit_min=94.9:besthit_std=0:besthit_sum=94.9:bitscore_avg=229.0:bitscore_max=229.0:bitscore_min=229.0:bitscore_std=0:bitscore_sum=229.0:capture_class_counter=c__Gammaproteobacteria--3:capture_domain_counter=d__Bacteria--3:capture_family_counter=f__Burkholderiaceae--3:capture_genus_counter=g__Achromobacter--1||g__Aquabacterium--1||g__Massilia--1:capture_order_counter=o__Burkholderiales--3:capture_phylum_counter=p__Proteobacteria--3:capture_species_counter=s__Achromobacter sp001428845--1||s__Aquabacterium sp002339015--1||s__Massilia sp003520365--1:evalue_avg=7.79e-78:evalue_max=7.79e-78:evalue_min=7.79e-78:evalue_std=0:evalue_sum=7.79e-78:gapopen_avg=0.0:gapopen_max=0.0:gapopen_min=0.0:gapopen_std=0:gapopen_sum=0.0:gtdb_class_counter=:gtdb_domain_counter=:gtdb_family_counter=:gtdb_genus_counter=:gtdb_order_counter=:gtdb_phylum_counter=:gtdb_species_counter=:heptad_counter=MCP-36H--3:lbd_counter=:length_avg=137.0:length_max=137.0:length_min=137.0:length_std=0:length_sum=137.0:mismatch_avg=7.0:mismatch_max=7.0:mismatch_min=7.0:mismatch_std=0:mismatch_sum=7.0:name=N1093034:qcovhsp_avg=97.2:qcovhsp_max=97.2:qcovhsp_min=97.2:qcovhsp_std=0:qcovhsp_sum=97.2:qend_avg=138.0:qend_max=138.0:qend_min=138.0:qend_std=0:qend_sum=138.0:qstart_avg=2.0:qstart_max=2.0:qstart_min=2.0:qstart_std=0:qstart_sum=2.0:ref_name_counter=GB_GCA_016741995.1_protein.faa_JACVCO010000008.1_27@PF00015_full_PFAM.324.507--1:scovhsp_avg=74.9:scovhsp_max=74.9:scovhsp_min=74.9:scovhsp_std=0:scovhsp_sum=74.9:send_avg=142.0:send_max=142.0:send_min=142.0:send_std=0:send_sum=142.0:sstart_avg=6.0:sstart_max=6.0:sstart_min=6.0:sstart_std=0:sstart_sum=6.0])0:6e-09[&&NHX:Sample_counter=rhiztom1--1||rhiztom2--1||rhiztom3--2:Type_counter=capture--4:besthit_avg=94.9:besthit_max=94.9:besthit_min=94.9:besthit_std=0:besthit_sum=94.9:bitscore_avg=229.0:bitscore_max=229.0:bitscore_min=229.0:bitscore_std=0:bitscore_sum=229.0:capture_class_counter=c__Gammaproteobacteria--4:capture_domain_counter=d__Bacteria--4:capture_family_counter=f__Burkholderiaceae--4:capture_genus_counter=g__Achromobacter--1||g__Aquabacterium--2||g__Massilia--1:capture_order_counter=o__Burkholderiales--4:capture_phylum_counter=p__Proteobacteria--4:capture_species_counter=s__Achromobacter sp001428845--1||s__Aquabacterium sp002339015--2||s__Massilia sp003520365--1:evalue_avg=7.79e-78:evalue_max=7.79e-78:evalue_min=7.79e-78:evalue_std=0:evalue_sum=7.79e-78:gapopen_avg=0.0:gapopen_max=0.0:gapopen_min=0.0:gapopen_std=0:gapopen_sum=0.0:gtdb_class_counter=:gtdb_domain_counter=:gtdb_family_counter=:gtdb_genus_counter=:gtdb_order_counter=:gtdb_phylum_counter=:gtdb_species_counter=:heptad_counter=MCP-36H--4:lbd_counter=:length_avg=137.0:length_max=137.0:length_min=137.0:length_std=0:length_sum=137.0:mismatch_avg=7.0:mismatch_max=7.0:mismatch_min=7.0:mismatch_std=0:mismatch_sum=7.0:name=N1093035:qcovhsp_avg=97.2:qcovhsp_max=97.2:qcovhsp_min=97.2:qcovhsp_std=0:qcovhsp_sum=97.2:qend_avg=138.0:qend_max=138.0:qend_min=138.0:qend_std=0:qend_sum=138.0:qstart_avg=2.0:qstart_max=2.0:qstart_min=2.0:qstart_std=0:qstart_sum=2.0:ref_name_counter=GB_GCA_016741995.1_protein.faa_JACVCO010000008.1_27@PF00015_full_PFAM.324.507--1:scovhsp_avg=74.9:scovhsp_max=74.9:scovhsp_min=74.9:scovhsp_std=0:scovhsp_sum=74.9:send_avg=142.0:send_max=142.0:send_min=142.0:send_std=0:send_sum=142.0:sstart_avg=6.0:sstart_max=6.0:sstart_min=6.0:sstart_std=0:sstart_sum=6.0],f72bb725-359f-41fd-a8a4-41cdf12c4ccb_6@MCPsignal.148.219:5e-09[&&NHX:Sample=rhiztom3:Type=capture:capture_class=c__Gammaproteobacteria:capture_domain=d__Bacteria:capture_family=f__Burkholderiaceae:capture_genus=g__Variovorax:capture_order=o__Burkholderiales:capture_phylum=p__Proteobacteria:capture_species=s__Variovorax sp003984645:heptad=MCP-36H])0.953:5e-09[&&NHX:Sample_counter=rhiztom1--1||rhiztom2--1||rhiztom3--3:Type_counter=capture--5:besthit_avg=94.9:besthit_max=94.9:besthit_min=94.9:besthit_std=0:besthit_sum=94.9:bitscore_avg=229.0:bitscore_max=229.0:bitscore_min=229.0:bitscore_std=0:bitscore_sum=229.0:capture_class_counter=c__Gammaproteobacteria--5:capture_domain_counter=d__Bacteria--5:capture_family_counter=f__Burkholderiaceae--5:capture_genus_counter=g__Achromobacter--1||g__Aquabacterium--2||g__Massilia--1||g__Variovorax--1:capture_order_counter=o__Burkholderiales--5:capture_phylum_counter=p__Proteobacteria--5:capture_species_counter=s__Achromobacter sp001428845--1||s__Aquabacterium sp002339015--2||s__Massilia sp003520365--1||s__Variovorax sp003984645--1:evalue_avg=7.79e-78:evalue_max=7.79e-78:evalue_min=7.79e-78:evalue_std=0:evalue_sum=7.79e-78:gapopen_avg=0.0:gapopen_max=0.0:gapopen_min=0.0:gapopen_std=0:gapopen_sum=0.0:gtdb_class_counter=:gtdb_domain_counter=:gtdb_family_counter=:gtdb_genus_counter=:gtdb_order_counter=:gtdb_phylum_counter=:gtdb_species_counter=:heptad_counter=MCP-36H--5:lbd_counter=:length_avg=137.0:length_max=137.0:length_min=137.0:length_std=0:length_sum=137.0:mismatch_avg=7.0:mismatch_max=7.0:mismatch_min=7.0:mismatch_std=0:mismatch_sum=7.0:name=N1093037:qcovhsp_avg=97.2:qcovhsp_max=97.2:qcovhsp_min=97.2:qcovhsp_std=0:qcovhsp_sum=97.2:qend_avg=138.0:qend_max=138.0:qend_min=138.0:qend_std=0:qend_sum=138.0:qstart_avg=2.0:qstart_max=2.0:qstart_min=2.0:qstart_std=0:qstart_sum=2.0:ref_name_counter=GB_GCA_016741995.1_protein.faa_JACVCO010000008.1_27@PF00015_full_PFAM.324.507--1:scovhsp_avg=74.9:scovhsp_max=74.9:scovhsp_min=74.9:scovhsp_std=0:scovhsp_sum=74.9:send_avg=142.0:send_max=142.0:send_min=142.0:send_std=0:send_sum=142.0:sstart_avg=6.0:sstart_max=6.0:sstart_min=6.0:sstart_std=0:sstart_sum=6.0],e7a55f45-edd7-4cc3-af4f-0c348c5f6d23_2@MCPsignal.213.370:5e-09[&&NHX:Sample=rhiztom2:Type=capture:besthit=96.2:bitscore=268.0:capture_class=c__Gammaproteobacteria:capture_domain=d__Bacteria:capture_family=f__Burkholderiaceae:capture_genus=g__Achromobacter:capture_order=o__Burkholderiales:capture_phylum=p__Proteobacteria:capture_species=s__Achromobacter sp001428845:evalue=6.15e-93:gapopen=0.0:heptad=MCP-36H:length=157.0:mismatch=6.0:qcovhsp=100.0:qend=157.0:qstart=1.0:ref_name=GB_GCA_016741995.1_protein.faa_JACVCO010000008.1_27@PF00015_full_PFAM.324.507:scovhsp=85.8:send=160.0:sstart=4.0])0:5e-09[&&NHX:Sample_counter=rhiztom1--1||rhiztom2--2||rhiztom3--3:Type_counter=capture--6:besthit_avg=95.55000000000001:besthit_max=96.2:besthit_min=94.9:besthit_std=0.9192388155425097:besthit_sum=191.10000000000002:bitscore_avg=248.5:bitscore_max=268.0:bitscore_min=229.0:bitscore_std=27.577164466275352:bitscore_sum=497.0:capture_class_counter=c__Gammaproteobacteria--6:capture_domain_counter=d__Bacteria--6:capture_family_counter=f__Burkholderiaceae--6:capture_genus_counter=g__Achromobacter--2||g__Aquabacterium--2||g__Massilia--1||g__Variovorax--1:capture_order_counter=o__Burkholderiales--6:capture_phylum_counter=p__Proteobacteria--6:capture_species_counter=s__Achromobacter sp001428845--2||s__Aquabacterium sp002339015--2||s__Massilia sp003520365--1||s__Variovorax sp003984645--1:evalue_avg=3.895000000000003e-78:evalue_max=7.79e-78:evalue_min=6.15e-93:evalue_std=5.508361825443201e-78:evalue_sum=7.790000000000006e-78:gapopen_avg=0.0:gapopen_max=0.0:gapopen_min=0.0:gapopen_std=0.0:gapopen_sum=0.0:gtdb_class_counter=:gtdb_domain_counter=:gtdb_family_counter=:gtdb_genus_counter=:gtdb_order_counter=:gtdb_phylum_counter=:gtdb_species_counter=:heptad_counter=MCP-36H--6:lbd_counter=:length_avg=147.0:length_max=157.0:length_min=137.0:length_std=14.142135623730951:length_sum=294.0:mismatch_avg=6.5:mismatch_max=7.0:mismatch_min=6.0:mismatch_std=0.7071067811865476:mismatch_sum=13.0:name=N1093039:qcovhsp_avg=98.6:qcovhsp_max=100.0:qcovhsp_min=97.2:qcovhsp_std=1.979898987322331:qcovhsp_sum=197.2:qend_avg=147.5:qend_max=157.0:qend_min=138.0:qend_std=13.435028842544403:qend_sum=295.0:qstart_avg=1.5:qstart_max=2.0:qstart_min=1.0:qstart_std=0.7071067811865476:qstart_sum=3.0:ref_name_counter=GB_GCA_016741995.1_protein.faa_JACVCO010000008.1_27@PF00015_full_PFAM.324.507--2:scovhsp_avg=80.35:scovhsp_max=85.8:scovhsp_min=74.9:scovhsp_std=7.707463914933362:scovhsp_sum=160.7:send_avg=151.0:send_max=160.0:send_min=142.0:send_std=12.727922061357855:send_sum=302.0:sstart_avg=5.0:sstart_max=6.0:sstart_min=4.0:sstart_std=1.4142135623730951:sstart_sum=10.0],4dd1e4ad-b9ef-4c13-96a1-c3423ea7400e_6@MCPsignal.169.319:0.0105399[&&NHX:Sample=rhiztom1:Type=capture:besthit=95.3:bitscore=256.0:capture_class=c__Gammaproteobacteria:capture_domain=d__Bacteria:capture_family=f__Burkholderiaceae:capture_genus=g__Achromobacter:capture_order=o__Burkholderiales:capture_phylum=p__Proteobacteria:capture_species=s__Achromobacter sp001428845:evalue=3.48e-88:gapopen=0.0:heptad=MCP-36H:length=150.0:mismatch=7.0:qcovhsp=100.0:qend=150.0:qstart=1.0:ref_name=GB_GCA_016741995.1_protein.faa_JACVCO010000008.1_27@PF00015_full_PFAM.324.507:scovhsp=82.0:send=160.0:sstart=11.0])0.791:0.00483038[&&NHX:Sample_counter=rhiztom1--2||rhiztom2--2||rhiztom3--3:Type_counter=capture--7:besthit_avg=95.46666666666668:besthit_max=96.2:besthit_min=94.9:besthit_std=0.6658328118479389:besthit_sum=286.40000000000003:bitscore_avg=251.0:bitscore_max=268.0:bitscore_min=229.0:bitscore_std=19.974984355438178:bitscore_sum=753.0:capture_class_counter=c__Gammaproteobacteria--7:capture_domain_counter=d__Bacteria--7:capture_family_counter=f__Burkholderiaceae--7:capture_genus_counter=g__Achromobacter--3||g__Aquabacterium--2||g__Massilia--1||g__Variovorax--1:capture_order_counter=o__Burkholderiales--7:capture_phylum_counter=p__Proteobacteria--7:capture_species_counter=s__Achromobacter sp001428845--3||s__Aquabacterium sp002339015--2||s__Massilia sp003520365--1||s__Variovorax sp003984645--1:evalue_avg=2.5966666667826684e-78:evalue_max=7.79e-78:evalue_min=6.15e-93:evalue_std=4.497558596886723e-78:evalue_sum=7.790000000348006e-78:gapopen_avg=0.0:gapopen_max=0.0:gapopen_min=0.0:gapopen_std=0.0:gapopen_sum=0.0:gtdb_class_counter=:gtdb_domain_counter=:gtdb_family_counter=:gtdb_genus_counter=:gtdb_order_counter=:gtdb_phylum_counter=:gtdb_species_counter=:heptad_counter=MCP-36H--7:lbd_counter=:length_avg=148.0:length_max=157.0:length_min=137.0:length_std=10.14889156509222:length_sum=444.0:mismatch_avg=6.666666666666667:mismatch_max=7.0:mismatch_min=6.0:mismatch_std=0.5773502691896258:mismatch_sum=20.0:name=N1093041:qcovhsp_avg=99.06666666666666:qcovhsp_max=100.0:qcovhsp_min=97.2:qcovhsp_std=1.6165807537309507:qcovhsp_sum=297.2:qend_avg=148.33333333333334:qend_max=157.0:qend_min=138.0:qend_std=9.60902353693305:qend_sum=445.0:qstart_avg=1.3333333333333333:qstart_max=2.0:qstart_min=1.0:qstart_std=0.5773502691896257:qstart_sum=4.0:ref_name_counter=GB_GCA_016741995.1_protein.faa_JACVCO010000008.1_27@PF00015_full_PFAM.324.507--3:scovhsp_avg=80.89999999999999:scovhsp_max=85.8:scovhsp_min=74.9:scovhsp_std=5.532630477449217:scovhsp_sum=242.7:send_avg=154.0:send_max=160.0:send_min=142.0:send_std=10.392304845413264:send_sum=462.0:sstart_avg=7.0:sstart_max=11.0:sstart_min=4.0:sstart_std=3.605551275463989:sstart_sum=21.0],9305b62a-fa6e-4fac-aa41-51050f048acf_5@MCPsignal.37.123:0.0113485[&&NHX:Sample=rhiztom1:Type=capture:capture_class=c__Gammaproteobacteria:capture_domain=d__Bacteria:capture_family=f__Burkholderiaceae:capture_genus=g__Ideonella_A:capture_order=o__Burkholderiales:capture_phylum=p__Proteobacteria:capture_species=s__Ideonella_A sakaiensis:heptad=MCP-36H])0.752:0.00510773[&&NHX:Sample_counter=rhiztom1--3||rhiztom2--2||rhiztom3--3:Type_counter=capture--8:besthit_avg=95.46666666666668:besthit_max=96.2:besthit_min=94.9:besthit_std=0.6658328118479389:besthit_sum=286.40000000000003:bitscore_avg=251.0:bitscore_max=268.0:bitscore_min=229.0:bitscore_std=19.974984355438178:bitscore_sum=753.0:capture_class_counter=c__Gammaproteobacteria--8:capture_domain_counter=d__Bacteria--8:capture_family_counter=f__Burkholderiaceae--8:capture_genus_counter=g__Achromobacter--3||g__Aquabacterium--2||g__Ideonella_A--1||g__Massilia--1||g__Variovorax--1:capture_order_counter=o__Burkholderiales--8:capture_phylum_counter=p__Proteobacteria--8:capture_species_counter=s__Achromobacter sp001428845--3||s__Aquabacterium sp002339015--2||s__Ideonella_A sakaiensis--1||s__Massilia sp003520365--1||s__Variovorax sp003984645--1:evalue_avg=2.5966666667826684e-78:evalue_max=7.79e-78:evalue_min=6.15e-93:evalue_std=4.497558596886723e-78:evalue_sum=7.790000000348006e-78:gapopen_avg=0.0:gapopen_max=0.0:gapopen_min=0.0:gapopen_std=0.0:gapopen_sum=0.0:gtdb_class_counter=:gtdb_domain_counter=:gtdb_family_counter=:gtdb_genus_counter=:gtdb_order_counter=:gtdb_phylum_counter=:gtdb_species_counter=:heptad_counter=MCP-36H--8:lbd_counter=:length_avg=148.0:length_max=157.0:length_min=137.0:length_std=10.14889156509222:length_sum=444.0:mismatch_avg=6.666666666666667:mismatch_max=7.0:mismatch_min=6.0:mismatch_std=0.5773502691896258:mismatch_sum=20.0:name=N1093043:qcovhsp_avg=99.06666666666666:qcovhsp_max=100.0:qcovhsp_min=97.2:qcovhsp_std=1.6165807537309507:qcovhsp_sum=297.2:qend_avg=148.33333333333334:qend_max=157.0:qend_min=138.0:qend_std=9.60902353693305:qend_sum=445.0:qstart_avg=1.3333333333333333:qstart_max=2.0:qstart_min=1.0:qstart_std=0.5773502691896257:qstart_sum=4.0:ref_name_counter=GB_GCA_016741995.1_protein.faa_JACVCO010000008.1_27@PF00015_full_PFAM.324.507--3:scovhsp_avg=80.89999999999999:scovhsp_max=85.8:scovhsp_min=74.9:scovhsp_std=5.532630477449217:scovhsp_sum=242.7:send_avg=154.0:send_max=160.0:send_min=142.0:send_std=10.392304845413264:send_sum=462.0:sstart_avg=7.0:sstart_max=11.0:sstart_min=4.0:sstart_std=3.605551275463989:sstart_sum=21.0],(GB_GCA_016741995.1_protein.faa_JACVCO010000008.1_27@PF00015_full_PFAM.324.507:0.0131868[&&NHX:Type=GTDB:gtdb_class=c__Gammaproteobacteria:gtdb_domain=d__Bacteria:gtdb_family=f__Burkholderiaceae:gtdb_genus=g__Hydrogenophaga:gtdb_order=o__Burkholderiales:gtdb_phylum=p__Proteobacteria:gtdb_species=s__Hydrogenophaga sp016741995:heptad=MCP-36H:species=d__Bacteria_p__Proteobacteria_c__Gammaproteobacteria_o__Burkholderiales_f__Burkholderiaceae_g__Hydrogenophaga_s__Hydrogenophaga sp016741995],c0329944-cf12-4a27-977c-4170c39b7975_4@MCPsignal.15.127:0.0411124[&&NHX:Sample=rhiztom3:Type=capture:capture_class=c__Gammaproteobacteria:capture_domain=d__Bacteria:capture_family=f__Burkholderiaceae:capture_genus=g__Achromobacter:capture_order=o__Burkholderiales:capture_phylum=p__Proteobacteria:capture_species=s__Achromobacter sp001428845:heptad=MCP-36H])0.781:0.0129147[&&NHX:Sample_counter=rhiztom3--1:Type_counter=GTDB--1||capture--1:capture_class_counter=c__Gammaproteobacteria--1:capture_domain_counter=d__Bacteria--1:capture_family_counter=f__Burkholderiaceae--1:capture_genus_counter=g__Achromobacter--1:capture_order_counter=o__Burkholderiales--1:capture_phylum_counter=p__Proteobacteria--1:capture_species_counter=s__Achromobacter sp001428845--1:gtdb_class_counter=c__Gammaproteobacteria--1:gtdb_domain_counter=d__Bacteria--1:gtdb_family_counter=f__Burkholderiaceae--1:gtdb_genus_counter=g__Hydrogenophaga--1:gtdb_order_counter=o__Burkholderiales--1:gtdb_phylum_counter=p__Proteobacteria--1:gtdb_species_counter=s__Hydrogenophaga sp016741995--1:heptad_counter=MCP-36H--2:lbd_counter=:lca_tree=s__Hydrogenophaga sp016741995:name=N1093046:ref_name_counter=])0.725:0.00589126[&&NHX:Sample_counter=rhiztom1--3||rhiztom2--2||rhiztom3--4:Type_counter=GTDB--1||capture--9:besthit_avg=95.46666666666665:besthit_max=96.2:besthit_min=94.9:besthit_std=0.6658328118479389:besthit_sum=286.4:bitscore_avg=251.0:bitscore_max=268.0:bitscore_min=229.0:bitscore_std=19.974984355438178:bitscore_sum=753.0:capture_class_counter=c__Gammaproteobacteria--9:capture_domain_counter=d__Bacteria--9:capture_family_counter=f__Burkholderiaceae--9:capture_genus_counter=g__Achromobacter--4||g__Aquabacterium--2||g__Ideonella_A--1||g__Massilia--1||g__Variovorax--1:capture_order_counter=o__Burkholderiales--9:capture_phylum_counter=p__Proteobacteria--9:capture_species_counter=s__Achromobacter sp001428845--4||s__Aquabacterium sp002339015--2||s__Ideonella_A sakaiensis--1||s__Massilia sp003520365--1||s__Variovorax sp003984645--1:evalue_avg=2.5966666667826684e-78:evalue_max=7.79e-78:evalue_min=6.15e-93:evalue_std=4.497558596886724e-78:evalue_sum=7.790000000348006e-78:gapopen_avg=0.0:gapopen_max=0.0:gapopen_min=0.0:gapopen_std=0.0:gapopen_sum=0.0:gtdb_class_counter=c__Gammaproteobacteria--1:gtdb_domain_counter=d__Bacteria--1:gtdb_family_counter=f__Burkholderiaceae--1:gtdb_genus_counter=g__Hydrogenophaga--1:gtdb_order_counter=o__Burkholderiales--1:gtdb_phylum_counter=p__Proteobacteria--1:gtdb_species_counter=s__Hydrogenophaga sp016741995--1:heptad_counter=MCP-36H--10:lbd_counter=:lca_tree=s__Hydrogenophaga sp016741995:length_avg=148.0:length_max=157.0:length_min=137.0:length_std=10.14889156509222:length_sum=444.0:mismatch_avg=6.666666666666667:mismatch_max=7.0:mismatch_min=6.0:mismatch_std=0.5773502691896258:mismatch_sum=20.0:name=N1093047:qcovhsp_avg=99.06666666666666:qcovhsp_max=100.0:qcovhsp_min=97.2:qcovhsp_std=1.6165807537309507:qcovhsp_sum=297.2:qend_avg=148.33333333333334:qend_max=157.0:qend_min=138.0:qend_std=9.60902353693305:qend_sum=445.0:qstart_avg=1.3333333333333333:qstart_max=2.0:qstart_min=1.0:qstart_std=0.5773502691896257:qstart_sum=4.0:ref_name_counter=GB_GCA_016741995.1_protein.faa_JACVCO010000008.1_27@PF00015_full_PFAM.324.507--3:scovhsp_avg=80.89999999999999:scovhsp_max=85.8:scovhsp_min=74.9:scovhsp_std=5.532630477449217:scovhsp_sum=242.7:send_avg=154.0:send_max=160.0:send_min=142.0:send_std=10.392304845413264:send_sum=462.0:sstart_avg=7.0:sstart_max=11.0:sstart_min=4.0:sstart_std=3.605551275463989:sstart_sum=21.0],((312c0a28-fe32-4f13-8e48-bd0490ee75aa_5@MCPsignal.85.242:0.0135026[&&NHX:Sample=rhizpot1:Type=capture:besthit=94.3:bitscore=267.0:capture_class=c__Gammaproteobacteria:capture_domain=d__Bacteria:capture_family=f__Burkholderiaceae:capture_genus=g__Massilia:capture_order=o__Burkholderiales:capture_phylum=p__Proteobacteria:capture_species=s__Massilia aurea_A:evalue=2.5e-92:gapopen=0.0:heptad=MCP-36H:length=157.0:mismatch=9.0:qcovhsp=100.0:qend=157.0:qstart=1.0:ref_name=GB_GCA_016741995.1_protein.faa_JACVCO010000008.1_27@PF00015_full_PFAM.324.507:scovhsp=85.8:send=160.0:sstart=4.0],(d86497fa-0032-40e6-9f53-350015c0798b_6@MCPsignal.51.208:0[&&NHX:Sample=rhiztom1:Type=capture:besthit=94.3:bitscore=266.0:capture_class=c__Gammaproteobacteria:capture_domain=d__Bacteria:capture_family=f__Burkholderiaceae:capture_genus=g__Massilia:capture_order=o__Burkholderiales:capture_phylum=p__Proteobacteria:capture_species=s__Massilia sp003520365:evalue=7.17e-92:gapopen=0.0:heptad=MCP-36H:length=157.0:mismatch=9.0:qcovhsp=100.0:qend=157.0:qstart=1.0:ref_name=GB_GCA_016741995.1_protein.faa_JACVCO010000008.1_27@PF00015_full_PFAM.324.507:scovhsp=85.8:send=160.0:sstart=4.0],8fe3010a-eae5-4757-b9db-b98018368f56_2@MCPsignal.51.208:0[&&NHX:Sample=rhiztom1:Type=capture:besthit=94.3:bitscore=266.0:capture_class=c__Gammaproteobacteria:capture_domain=d__Bacteria:capture_family=f__Burkholderiaceae:capture_genus=g__Massilia:capture_order=o__Burkholderiales:capture_phylum=p__Proteobacteria:capture_species=s__Massilia sp003520365:evalue=7.17e-92:gapopen=0.0:heptad=MCP-36H:length=157.0:mismatch=9.0:qcovhsp=100.0:qend=157.0:qstart=1.0:ref_name=GB_GCA_016741995.1_protein.faa_JACVCO010000008.1_27@PF00015_full_PFAM.324.507:scovhsp=85.8:send=160.0:sstart=4.0]):0.0131307[&&NHX:Sample_counter=rhiztom1--2:Type_counter=capture--2:besthit_avg=94.3:besthit_max=94.3:besthit_min=94.3:besthit_std=0.0:besthit_sum=188.6:bitscore_avg=266.0:bitscore_max=266.0:bitscore_min=266.0:bitscore_std=0.0:bitscore_sum=532.0:capture_class_counter=c__Gammaproteobacteria--2:capture_domain_counter=d__Bacteria--2:capture_family_counter=f__Burkholderiaceae--2:capture_genus_counter=g__Massilia--2:capture_order_counter=o__Burkholderiales--2:capture_phylum_counter=p__Proteobacteria--2:capture_species_counter=s__Massilia sp003520365--2:evalue_avg=7.17e-92:evalue_max=7.17e-92:evalue_min=7.17e-92:evalue_std=0.0:evalue_sum=1.434e-91:gapopen_avg=0.0:gapopen_max=0.0:gapopen_min=0.0:gapopen_std=0.0:gapopen_sum=0.0:gtdb_class_counter=:gtdb_domain_counter=:gtdb_family_counter=:gtdb_genus_counter=:gtdb_order_counter=:gtdb_phylum_counter=:gtdb_species_counter=:heptad_counter=MCP-36H--2:lbd_counter=:length_avg=157.0:length_max=157.0:length_min=157.0:length_std=0.0:length_sum=314.0:mismatch_avg=9.0:mismatch_max=9.0:mismatch_min=9.0:mismatch_std=0.0:mismatch_sum=18.0:name=N1093051:qcovhsp_avg=100.0:qcovhsp_max=100.0:qcovhsp_min=100.0:qcovhsp_std=0.0:qcovhsp_sum=200.0:qend_avg=157.0:qend_max=157.0:qend_min=157.0:qend_std=0.0:qend_sum=314.0:qstart_avg=1.0:qstart_max=1.0:qstart_min=1.0:qstart_std=0.0:qstart_sum=2.0:ref_name_counter=GB_GCA_016741995.1_protein.faa_JACVCO010000008.1_27@PF00015_full_PFAM.324.507--2:scovhsp_avg=85.8:scovhsp_max=85.8:scovhsp_min=85.8:scovhsp_std=0.0:scovhsp_sum=171.6:send_avg=160.0:send_max=160.0:send_min=160.0:send_std=0.0:send_sum=320.0:sstart_avg=4.0:sstart_max=4.0:sstart_min=4.0:sstart_std=0.0:sstart_sum=8.0])0.795:0.00805701[&&NHX:Sample_counter=rhizpot1--1||rhiztom1--2:Type_counter=capture--3:besthit_avg=94.3:besthit_max=94.3:besthit_min=94.3:besthit_std=0.0:besthit_sum=282.9:bitscore_avg=266.3333333333333:bitscore_max=267.0:bitscore_min=266.0:bitscore_std=0.5773502691896258:bitscore_sum=799.0:capture_class_counter=c__Gammaproteobacteria--3:capture_domain_counter=d__Bacteria--3:capture_family_counter=f__Burkholderiaceae--3:capture_genus_counter=g__Massilia--3:capture_order_counter=o__Burkholderiales--3:capture_phylum_counter=p__Proteobacteria--3:capture_species_counter=s__Massilia aurea_A--1||s__Massilia sp003520365--2:evalue_avg=5.6133333333333325e-92:evalue_max=7.17e-92:evalue_min=2.5e-92:evalue_std=2.6962257571155518e-92:evalue_sum=1.6839999999999998e-91:gapopen_avg=0.0:gapopen_max=0.0:gapopen_min=0.0:gapopen_std=0.0:gapopen_sum=0.0:gtdb_class_counter=:gtdb_domain_counter=:gtdb_family_counter=:gtdb_genus_counter=:gtdb_order_counter=:gtdb_phylum_counter=:gtdb_species_counter=:heptad_counter=MCP-36H--3:lbd_counter=:length_avg=157.0:length_max=157.0:length_min=157.0:length_std=0.0:length_sum=471.0:mismatch_avg=9.0:mismatch_max=9.0:mismatch_min=9.0:mismatch_std=0.0:mismatch_sum=27.0:name=N1093052:qcovhsp_avg=100.0:qcovhsp_max=100.0:qcovhsp_min=100.0:qcovhsp_std=0.0:qcovhsp_sum=300.0:qend_avg=157.0:qend_max=157.0:qend_min=157.0:qend_std=0.0:qend_sum=471.0:qstart_avg=1.0:qstart_max=1.0:qstart_min=1.0:qstart_std=0.0:qstart_sum=3.0:ref_name_counter=GB_GCA_016741995.1_protein.faa_JACVCO010000008.1_27@PF00015_full_PFAM.324.507--3:scovhsp_avg=85.8:scovhsp_max=85.8:scovhsp_min=85.8:scovhsp_std=0.0:scovhsp_sum=257.4:send_avg=160.0:send_max=160.0:send_min=160.0:send_std=0.0:send_sum=480.0:sstart_avg=4.0:sstart_max=4.0:sstart_min=4.0:sstart_std=0.0:sstart_sum=12.0],(79208a99-21e1-5de6-8b01-c25c616f7253_1@MCPsignal.57.124:0.377224[&&NHX:Sample=rhiztom3:Type=capture:capture_class=c__Negativicutes:capture_domain=d__Bacteria:capture_family=f__Selenomonadaceae:capture_genus=g__RGIG250:capture_order=o__Selenomonadales:capture_phylum=p__Firmicutes_C:capture_species=s__RGIG250 sp017383125:heptad=MCP-36H],0ab1a22d-c297-4134-a6da-3f514df85281_4@MCPsignal.134.222:5e-09[&&NHX:Sample=rhiztom1:Type=capture:capture_class=c__Gammaproteobacteria:capture_domain=d__Bacteria:capture_family=f__Burkholderiaceae:capture_genus=g__Achromobacter:capture_order=o__Burkholderiales:capture_phylum=p__Proteobacteria:capture_species=s__Achromobacter sp001428845:heptad=MCP-36H])0.885:0.0168844[&&NHX:Sample_counter=rhiztom1--1||rhiztom3--1:Type_counter=capture--2:capture_class_counter=c__Gammaproteobacteria--1||c__Negativicutes--1:capture_domain_counter=d__Bacteria--2:capture_family_counter=f__Burkholderiaceae--1||f__Selenomonadaceae--1:capture_genus_counter=g__Achromobacter--1||g__RGIG250--1:capture_order_counter=o__Burkholderiales--1||o__Selenomonadales--1:capture_phylum_counter=p__Firmicutes_C--1||p__Proteobacteria--1:capture_species_counter=s__Achromobacter sp001428845--1||s__RGIG250 sp017383125--1:gtdb_class_counter=:gtdb_domain_counter=:gtdb_family_counter=:gtdb_genus_counter=:gtdb_order_counter=:gtdb_phylum_counter=:gtdb_species_counter=:heptad_counter=MCP-36H--2:lbd_counter=:name=N1093055:ref_name_counter=])0:6e-09[&&NHX:Sample_counter=rhizpot1--1||rhiztom1--3||rhiztom3--1:Type_counter=capture--5:besthit_avg=94.3:besthit_max=94.3:besthit_min=94.3:besthit_std=0.0:besthit_sum=282.9:bitscore_avg=266.3333333333333:bitscore_max=267.0:bitscore_min=266.0:bitscore_std=0.5773502691896258:bitscore_sum=799.0:capture_class_counter=c__Gammaproteobacteria--4||c__Negativicutes--1:capture_domain_counter=d__Bacteria--5:capture_family_counter=f__Burkholderiaceae--4||f__Selenomonadaceae--1:capture_genus_counter=g__Achromobacter--1||g__Massilia--3||g__RGIG250--1:capture_order_counter=o__Burkholderiales--4||o__Selenomonadales--1:capture_phylum_counter=p__Firmicutes_C--1||p__Proteobacteria--4:capture_species_counter=s__Achromobacter sp001428845--1||s__Massilia aurea_A--1||s__Massilia sp003520365--2||s__RGIG250 sp017383125--1:evalue_avg=5.613333333333334e-92:evalue_max=7.17e-92:evalue_min=2.5e-92:evalue_std=2.6962257571155518e-92:evalue_sum=1.684e-91:gapopen_avg=0.0:gapopen_max=0.0:gapopen_min=0.0:gapopen_std=0.0:gapopen_sum=0.0:gtdb_class_counter=:gtdb_domain_counter=:gtdb_family_counter=:gtdb_genus_counter=:gtdb_order_counter=:gtdb_phylum_counter=:gtdb_species_counter=:heptad_counter=MCP-36H--5:lbd_counter=:length_avg=157.0:length_max=157.0:length_min=157.0:length_std=0.0:length_sum=471.0:mismatch_avg=9.0:mismatch_max=9.0:mismatch_min=9.0:mismatch_std=0.0:mismatch_sum=27.0:name=N1093056:qcovhsp_avg=100.0:qcovhsp_max=100.0:qcovhsp_min=100.0:qcovhsp_std=0.0:qcovhsp_sum=300.0:qend_avg=157.0:qend_max=157.0:qend_min=157.0:qend_std=0.0:qend_sum=471.0:qstart_avg=1.0:qstart_max=1.0:qstart_min=1.0:qstart_std=0.0:qstart_sum=3.0:ref_name_counter=GB_GCA_016741995.1_protein.faa_JACVCO010000008.1_27@PF00015_full_PFAM.324.507--3:scovhsp_avg=85.8:scovhsp_max=85.8:scovhsp_min=85.8:scovhsp_std=0.0:scovhsp_sum=257.4:send_avg=160.0:send_max=160.0:send_min=160.0:send_std=0.0:send_sum=480.0:sstart_avg=4.0:sstart_max=4.0:sstart_min=4.0:sstart_std=0.0:sstart_sum=12.0])0.832:0.0122519[&&NHX:Sample_counter=rhizpot1--1||rhiztom1--6||rhiztom2--2||rhiztom3--5:Type_counter=GTDB--1||capture--14:besthit_avg=94.88333333333333:besthit_max=96.2:besthit_min=94.3:besthit_std=0.7652886165798298:besthit_sum=569.3:bitscore_avg=258.6666666666667:bitscore_max=268.0:bitscore_min=229.0:bitscore_std=15.174540080894271:bitscore_sum=1552.0:capture_class_counter=c__Gammaproteobacteria--13||c__Negativicutes--1:capture_domain_counter=d__Bacteria--14:capture_family_counter=f__Burkholderiaceae--13||f__Selenomonadaceae--1:capture_genus_counter=g__Achromobacter--5||g__Aquabacterium--2||g__Ideonella_A--1||g__Massilia--4||g__RGIG250--1||g__Variovorax--1:capture_order_counter=o__Burkholderiales--13||o__Selenomonadales--1:capture_phylum_counter=p__Firmicutes_C--1||p__Proteobacteria--13:capture_species_counter=s__Achromobacter sp001428845--5||s__Aquabacterium sp002339015--2||s__Ideonella_A sakaiensis--1||s__Massilia aurea_A--1||s__Massilia sp003520365--3||s__RGIG250 sp017383125--1||s__Variovorax sp003984645--1:evalue_avg=1.2983333333913625e-78:evalue_max=7.79e-78:evalue_min=6.15e-93:evalue_std=3.1802541826850643e-78:evalue_sum=7.7900000003481745e-78:gapopen_avg=0.0:gapopen_max=0.0:gapopen_min=0.0:gapopen_std=0.0:gapopen_sum=0.0:gtdb_class_counter=c__Gammaproteobacteria--1:gtdb_domain_counter=d__Bacteria--1:gtdb_family_counter=f__Burkholderiaceae--1:gtdb_genus_counter=g__Hydrogenophaga--1:gtdb_order_counter=o__Burkholderiales--1:gtdb_phylum_counter=p__Proteobacteria--1:gtdb_species_counter=s__Hydrogenophaga sp016741995--1:heptad_counter=MCP-36H--15:lbd_counter=:lca_tree=s__Hydrogenophaga sp016741995:length_avg=152.5:length_max=157.0:length_min=137.0:length_std=8.093207028119323:length_sum=915.0:mismatch_avg=7.833333333333333:mismatch_max=9.0:mismatch_min=6.0:mismatch_std=1.3291601358251257:mismatch_sum=47.0:name=N1093057:qcovhsp_avg=99.53333333333335:qcovhsp_max=100.0:qcovhsp_min=97.2:qcovhsp_std=1.1430952132988155:qcovhsp_sum=597.2:qend_avg=152.66666666666666:qend_max=157.0:qend_min=138.0:qend_std=7.711463328491336:qend_sum=916.0:qstart_avg=1.1666666666666667:qstart_max=2.0:qstart_min=1.0:qstart_std=0.408248290463863:qstart_sum=7.0:ref_name_counter=GB_GCA_016741995.1_protein.faa_JACVCO010000008.1_27@PF00015_full_PFAM.324.507--6:scovhsp_avg=83.35000000000001:scovhsp_max=85.8:scovhsp_min=74.9:scovhsp_std=4.409875281683141:scovhsp_sum=500.1:send_avg=157.0:send_max=160.0:send_min=142.0:send_std=7.3484692283495345:send_sum=942.0:sstart_avg=5.5:sstart_max=11.0:sstart_min=4.0:sstart_std=2.8106938645110393:sstart_sum=33.0])0.314:0.00380816[&&NHX:Sample_counter=rhizpot1--1||rhizpot2--1||rhiztom1--8||rhiztom2--2||rhiztom3--6:Type_counter=GTDB--2||capture--18:besthit_avg=94.7:besthit_max=96.2:besthit_min=93.6:besthit_std=0.8504900548115408:besthit_sum=662.9:bitscore_avg=259.2857142857143:bitscore_max=268.0:bitscore_min=229.0:bitscore_std=13.948886284267592:bitscore_sum=1815.0:capture_class_counter=c__Gammaproteobacteria--17||c__Negativicutes--1:capture_domain_counter=d__Bacteria--18:capture_family_counter=f__Burkholderiaceae--15||f__Enterobacteriaceae--1||f__Nevskiaceae--1||f__Selenomonadaceae--1:capture_genus_counter=g__Achromobacter--5||g__Aquabacterium--2||g__Ideonella_A--1||g__Kinneretia--1||g__Massilia--5||g__Panacagrimonas--1||g__Pantoea--1||g__RGIG250--1||g__Variovorax--1:capture_order_counter=o__Burkholderiales--15||o__Enterobacterales--1||o__Nevskiales--1||o__Selenomonadales--1:capture_phylum_counter=p__Firmicutes_C--1||p__Proteobacteria--17:capture_species_counter=s__Achromobacter sp001428845--5||s__Aquabacterium sp002339015--2||s__Ideonella_A sakaiensis--1||s__Kinneretia sp015657635--1||s__Massilia aurea_A--1||s__Massilia sp003520365--4||s__Panacagrimonas perspica--1||s__Pantoea sp009830035--1||s__RGIG250 sp017383125--1||s__Variovorax sp003984645--1:evalue_avg=1.1128571429070521e-78:evalue_max=7.79e-78:evalue_min=6.15e-93:evalue_std=2.9443432447198724e-78:evalue_sum=7.790000000349364e-78:gapopen_avg=0.0:gapopen_max=0.0:gapopen_min=0.0:gapopen_std=0.0:gapopen_sum=0.0:gtdb_class_counter=c__Gammaproteobacteria--2:gtdb_domain_counter=d__Bacteria--2:gtdb_family_counter=f__Burkholderiaceae--2:gtdb_genus_counter=g__Hydrogenophaga--2:gtdb_order_counter=o__Burkholderiales--2:gtdb_phylum_counter=p__Proteobacteria--2:gtdb_species_counter=s__Hydrogenophaga sp011388215--1||s__Hydrogenophaga sp016741995--1:heptad_counter=MCP-36H--20:lbd_counter=:lca_tree=g__Hydrogenophaga:length_avg=153.14285714285714:length_max=157.0:length_min=137.0:length_std=7.5813053279887415:length_sum=1072.0:mismatch_avg=8.142857142857142:mismatch_max=10.0:mismatch_min=6.0:mismatch_std=1.4638501094227996:mismatch_sum=57.0:name=N1093058:qcovhsp_avg=99.60000000000001:qcovhsp_max=100.0:qcovhsp_min=97.2:qcovhsp_std=1.0583005244258352:qcovhsp_sum=697.2:qend_avg=153.28571428571428:qend_max=157.0:qend_min=138.0:qend_std=7.227592630889986:qend_sum=1073.0:qstart_avg=1.1428571428571428:qstart_max=2.0:qstart_min=1.0:qstart_std=0.37796447300922725:qstart_sum=8.0:ref_name_counter=GB_GCA_016741995.1_protein.faa_JACVCO010000008.1_27@PF00015_full_PFAM.324.507--7:scovhsp_avg=83.7:scovhsp_max=85.8:scovhsp_min=74.9:scovhsp_std=4.130778780488409:scovhsp_sum=585.9:send_avg=157.42857142857142:send_max=160.0:send_min=142.0:send_std=6.80336051416609:send_sum=1102.0:sstart_avg=5.285714285714286:sstart_max=11.0:sstart_min=4.0:sstart_std=2.627691364061218:sstart_sum=37.0],(((((ab54a2b6-41db-4b69-b8a6-976b9df3a5d3_4@MCPsignal.336.379:0.016259[&&NHX:Sample=rhiztom3:Type=capture:capture_class=c__Gammaproteobacteria:capture_domain=d__Bacteria:capture_family=f__Burkholderiaceae:capture_genus=g__Hydrogenophaga:capture_order=o__Burkholderiales:capture_phylum=p__Proteobacteria:capture_species=s__Hydrogenophaga sp018993155:heptad=MCP-36H],(c93c8ee9-4226-4739-9eda-a54acb47b504_1@MCPsignal.224.282:5e-09[&&NHX:Sample=rhiztom2:Type=capture:capture_class=c__Gammaproteobacteria:capture_domain=d__Bacteria:capture_family=f__Xanthomonadaceae:capture_genus=g__Luteimonas:capture_order=o__Xanthomonadales:capture_phylum=p__Proteobacteria:capture_species=s__Luteimonas sp001014645:heptad=MCP-36H],(0d0fcd99-5567-4496-8e0d-c264c56b81ea_5@MCPsignal.177.233:5e-09[&&NHX:Sample=rhiztom1:Type=capture:capture_class=c__Gammaproteobacteria:capture_domain=d__Bacteria:capture_family=f__Burkholderiaceae:capture_genus=g__Hydrogenophaga:capture_order=o__Burkholderiales:capture_phylum=p__Proteobacteria:capture_species=s__Hydrogenophaga borbori:heptad=MCP-36H],((555f0ada-b746-4e0e-916c-ea359ddd53d3_3@MCPsignal.85.176:0.0963317[&&NHX:Sample=rhiztom1:Type=capture:capture_class=c__Gammaproteobacteria:capture_domain=d__Bacteria:capture_family=f__Burkholderiaceae:capture_genus=g__Variovorax:capture_order=o__Burkholderiales:capture_phylum=p__Proteobacteria:capture_species=s__Variovorax sp001541225:heptad=MCP-36H],4cd5053b-256a-4d9d-8c1c-ddf71ea8fe57_1@MCPsignal.72.151:5e-09[&&NHX:Sample=rhiztom1:Type=capture:capture_class=c__Gammaproteobacteria:capture_domain=d__Bacteria:capture_family=f__Burkholderiaceae:capture_genus=g__Ramlibacter:capture_order=o__Burkholderiales:capture_phylum=p__Proteobacteria:capture_species=s__Ramlibacter sp013697775:heptad=MCP-36H])0.849:0.0146569[&&NHX:Sample_counter=rhiztom1--2:Type_counter=capture--2:capture_class_counter=c__Gammaproteobacteria--2:capture_domain_counter=d__Bacteria--2:capture_family_counter=f__Burkholderiaceae--2:capture_genus_counter=g__Ramlibacter--1||g__Variovorax--1:capture_order_counter=o__Burkholderiales--2:capture_phylum_counter=p__Proteobacteria--2:capture_species_counter=s__Ramlibacter sp013697775--1||s__Variovorax sp001541225--1:gtdb_class_counter=:gtdb_domain_counter=:gtdb_family_counter=:gtdb_genus_counter=:gtdb_order_counter=:gtdb_phylum_counter=:gtdb_species_counter=:heptad_counter=MCP-36H--2:lbd_counter=:name=N1093064:ref_name_counter=],(b57084ef-8e1e-4688-9f26-83f02c8cc3d7_4@MCPsignal.68.223:0.00602118[&&NHX:Sample=rhiztom1:Type=capture:besthit=96.1:bitscore=269.0:capture_class=c__Gammaproteobacteria:capture_domain=d__Bacteria:capture_family=f__Halomonadaceae:capture_genus=g__Halomonas_E:capture_order=o__Pseudomonadales:capture_phylum=p__Proteobacteria:capture_species=s__Halomonas_E taeanensis_B:evalue=2.54e-93:gapopen=0.0:heptad=MCP-36H:length=155.0:mismatch=6.0:qcovhsp=100.0:qend=155.0:qstart=1.0:ref_name=RS_GCF_003417535.1_protein.faa_NZ_QVLS01000027.1_2@PF00015_full_PFAM.325.505:scovhsp=86.1:send=159.0:sstart=5.0],73a42ae7-5740-4207-9c77-7e6b3234a576_3@MCPsignal.106.223:0.352315[&&NHX:Sample=rhizpot1:Type=capture:besthit=96.6:bitscore=200.0:capture_class=c__Gammaproteobacteria:capture_domain=d__Bacteria:capture_family=f__Xanthomonadaceae:capture_genus=g__Xanthomonas_A:capture_order=o__Xanthomonadales:capture_phylum=p__Proteobacteria:capture_species=s__Xanthomonas_A sontii:evalue=2.28e-66:gapopen=0.0:heptad=MCP-36H:length=116.0:mismatch=4.0:qcovhsp=99.1:qend=116.0:qstart=1.0:ref_name=RS_GCF_004217275.1_protein.faa_NZ_SHKT01000003.1_389@PF00015_full_PFAM.318.513:scovhsp=59.5:send=162.0:sstart=47.0])0:5e-09[&&NHX:Sample_counter=rhizpot1--1||rhiztom1--1:Type_counter=capture--2:besthit_avg=96.35:besthit_max=96.6:besthit_min=96.1:besthit_std=0.3535533905932738:besthit_sum=192.7:bitscore_avg=234.5:bitscore_max=269.0:bitscore_min=200.0:bitscore_std=48.79036790187178:bitscore_sum=469.0:capture_class_counter=c__Gammaproteobacteria--2:capture_domain_counter=d__Bacteria--2:capture_family_counter=f__Halomonadaceae--1||f__Xanthomonadaceae--1:capture_genus_counter=g__Halomonas_E--1||g__Xanthomonas_A--1:capture_order_counter=o__Pseudomonadales--1||o__Xanthomonadales--1:capture_phylum_counter=p__Proteobacteria--2:capture_species_counter=s__Halomonas_E taeanensis_B--1||s__Xanthomonas_A sontii--1:evalue_avg=1.14e-66:evalue_max=2.28e-66:evalue_min=2.54e-93:evalue_std=1.6122034611053284e-66:evalue_sum=2.28e-66:gapopen_avg=0.0:gapopen_max=0.0:gapopen_min=0.0:gapopen_std=0.0:gapopen_sum=0.0:gtdb_class_counter=:gtdb_domain_counter=:gtdb_family_counter=:gtdb_genus_counter=:gtdb_order_counter=:gtdb_phylum_counter=:gtdb_species_counter=:heptad_counter=MCP-36H--2:lbd_counter=:length_avg=135.5:length_max=155.0:length_min=116.0:length_std=27.577164466275352:length_sum=271.0:mismatch_avg=5.0:mismatch_max=6.0:mismatch_min=4.0:mismatch_std=1.4142135623730951:mismatch_sum=10.0:name=N1093067:qcovhsp_avg=99.55:qcovhsp_max=100.0:qcovhsp_min=99.1:qcovhsp_std=0.6363961030678968:qcovhsp_sum=199.1:qend_avg=135.5:qend_max=155.0:qend_min=116.0:qend_std=27.577164466275352:qend_sum=271.0:qstart_avg=1.0:qstart_max=1.0:qstart_min=1.0:qstart_std=0.0:qstart_sum=2.0:ref_name_counter=RS_GCF_003417535.1_protein.faa_NZ_QVLS01000027.1_2@PF00015_full_PFAM.325.505--1||RS_GCF_004217275.1_protein.faa_NZ_SHKT01000003.1_389@PF00015_full_PFAM.318.513--1:scovhsp_avg=72.8:scovhsp_max=86.1:scovhsp_min=59.5:scovhsp_std=18.80904037956216:scovhsp_sum=145.6:send_avg=160.5:send_max=162.0:send_min=159.0:send_std=2.1213203435596424:send_sum=321.0:sstart_avg=26.0:sstart_max=47.0:sstart_min=5.0:sstart_std=29.698484809834994:sstart_sum=52.0])0.913:0.0184067[&&NHX:Sample_counter=rhizpot1--1||rhiztom1--3:Type_counter=capture--4:besthit_avg=96.35:besthit_max=96.6:besthit_min=96.1:besthit_std=0.3535533905932738:besthit_sum=192.7:bitscore_avg=234.5:bitscore_max=269.0:bitscore_min=200.0:bitscore_std=48.79036790187178:bitscore_sum=469.0:capture_class_counter=c__Gammaproteobacteria--4:capture_domain_counter=d__Bacteria--4:capture_family_counter=f__Burkholderiaceae--2||f__Halomonadaceae--1||f__Xanthomonadaceae--1:capture_genus_counter=g__Halomonas_E--1||g__Ramlibacter--1||g__Variovorax--1||g__Xanthomonas_A--1:capture_order_counter=o__Burkholderiales--2||o__Pseudomonadales--1||o__Xanthomonadales--1:capture_phylum_counter=p__Proteobacteria--4:capture_species_counter=s__Halomonas_E taeanensis_B--1||s__Ramlibacter sp013697775--1||s__Variovorax sp001541225--1||s__Xanthomonas_A sontii--1:evalue_avg=1.14e-66:evalue_max=2.28e-66:evalue_min=2.54e-93:evalue_std=1.6122034611053284e-66:evalue_sum=2.28e-66:gapopen_avg=0.0:gapopen_max=0.0:gapopen_min=0.0:gapopen_std=0.0:gapopen_sum=0.0:gtdb_class_counter=:gtdb_domain_counter=:gtdb_family_counter=:gtdb_genus_counter=:gtdb_order_counter=:gtdb_phylum_counter=:gtdb_species_counter=:heptad_counter=MCP-36H--4:lbd_counter=:length_avg=135.5:length_max=155.0:length_min=116.0:length_std=27.577164466275352:length_sum=271.0:mismatch_avg=5.0:mismatch_max=6.0:mismatch_min=4.0:mismatch_std=1.4142135623730951:mismatch_sum=10.0:name=N1093068:qcovhsp_avg=99.55:qcovhsp_max=100.0:qcovhsp_min=99.1:qcovhsp_std=0.6363961030678968:qcovhsp_sum=199.1:qend_avg=135.5:qend_max=155.0:qend_min=116.0:qend_std=27.577164466275352:qend_sum=271.0:qstart_avg=1.0:qstart_max=1.0:qstart_min=1.0:qstart_std=0.0:qstart_sum=2.0:ref_name_counter=RS_GCF_003417535.1_protein.faa_NZ_QVLS01000027.1_2@PF00015_full_PFAM.325.505--1||RS_GCF_004217275.1_protein.faa_NZ_SHKT01000003.1_389@PF00015_full_PFAM.318.513--1:scovhsp_avg=72.8:scovhsp_max=86.1:scovhsp_min=59.5:scovhsp_std=18.80904037956216:scovhsp_sum=145.6:send_avg=160.5:send_max=162.0:send_min=159.0:send_std=2.1213203435596424:send_sum=321.0:sstart_avg=26.0:sstart_max=47.0:sstart_min=5.0:sstart_std=29.698484809834994:sstart_sum=52.0])0:5e-09[&&NHX:Sample_counter=rhizpot1--1||rhiztom1--4:Type_counter=capture--5:besthit_avg=96.35:besthit_max=96.6:besthit_min=96.1:besthit_std=0.3535533905932738:besthit_sum=192.7:bitscore_avg=234.5:bitscore_max=269.0:bitscore_min=200.0:bitscore_std=48.79036790187178:bitscore_sum=469.0:capture_class_counter=c__Gammaproteobacteria--5:capture_domain_counter=d__Bacteria--5:capture_family_counter=f__Burkholderiaceae--3||f__Halomonadaceae--1||f__Xanthomonadaceae--1:capture_genus_counter=g__Halomonas_E--1||g__Hydrogenophaga--1||g__Ramlibacter--1||g__Variovorax--1||g__Xanthomonas_A--1:capture_order_counter=o__Burkholderiales--3||o__Pseudomonadales--1||o__Xanthomonadales--1:capture_phylum_counter=p__Proteobacteria--5:capture_species_counter=s__Halomonas_E taeanensis_B--1||s__Hydrogenophaga borbori--1||s__Ramlibacter sp013697775--1||s__Variovorax sp001541225--1||s__Xanthomonas_A sontii--1:evalue_avg=1.14e-66:evalue_max=2.28e-66:evalue_min=2.54e-93:evalue_std=1.6122034611053284e-66:evalue_sum=2.28e-66:gapopen_avg=0.0:gapopen_max=0.0:gapopen_min=0.0:gapopen_std=0.0:gapopen_sum=0.0:gtdb_class_counter=:gtdb_domain_counter=:gtdb_family_counter=:gtdb_genus_counter=:gtdb_order_counter=:gtdb_phylum_counter=:gtdb_species_counter=:heptad_counter=MCP-36H--5:lbd_counter=:length_avg=135.5:length_max=155.0:length_min=116.0:length_std=27.577164466275352:length_sum=271.0:mismatch_avg=5.0:mismatch_max=6.0:mismatch_min=4.0:mismatch_std=1.4142135623730951:mismatch_sum=10.0:name=N1093069:qcovhsp_avg=99.55:qcovhsp_max=100.0:qcovhsp_min=99.1:qcovhsp_std=0.6363961030678968:qcovhsp_sum=199.1:qend_avg=135.5:qend_max=155.0:qend_min=116.0:qend_std=27.577164466275352:qend_sum=271.0:qstart_avg=1.0:qstart_max=1.0:qstart_min=1.0:qstart_std=0.0:qstart_sum=2.0:ref_name_counter=RS_GCF_003417535.1_protein.faa_NZ_QVLS01000027.1_2@PF00015_full_PFAM.325.505--1||RS_GCF_004217275.1_protein.faa_NZ_SHKT01000003.1_389@PF00015_full_PFAM.318.513--1:scovhsp_avg=72.8:scovhsp_max=86.1:scovhsp_min=59.5:scovhsp_std=18.80904037956216:scovhsp_sum=145.6:send_avg=160.5:send_max=162.0:send_min=159.0:send_std=2.1213203435596424:send_sum=321.0:sstart_avg=26.0:sstart_max=47.0:sstart_min=5.0:sstart_std=29.698484809834994:sstart_sum=52.0])0.461:5e-09[&&NHX:Sample_counter=rhizpot1--1||rhiztom1--4||rhiztom2--1:Type_counter=capture--6:besthit_avg=96.35:besthit_max=96.6:besthit_min=96.1:besthit_std=0.3535533905932738:besthit_sum=192.7:bitscore_avg=234.5:bitscore_max=269.0:bitscore_min=200.0:bitscore_std=48.79036790187178:bitscore_sum=469.0:capture_class_counter=c__Gammaproteobacteria--6:capture_domain_counter=d__Bacteria--6:capture_family_counter=f__Burkholderiaceae--3||f__Halomonadaceae--1||f__Xanthomonadaceae--2:capture_genus_counter=g__Halomonas_E--1||g__Hydrogenophaga--1||g__Luteimonas--1||g__Ramlibacter--1||g__Variovorax--1||g__Xanthomonas_A--1:capture_order_counter=o__Burkholderiales--3||o__Pseudomonadales--1||o__Xanthomonadales--2:capture_phylum_counter=p__Proteobacteria--6:capture_species_counter=s__Halomonas_E taeanensis_B--1||s__Hydrogenophaga borbori--1||s__Luteimonas sp001014645--1||s__Ramlibacter sp013697775--1||s__Variovorax sp001541225--1||s__Xanthomonas_A sontii--1:evalue_avg=1.14e-66:evalue_max=2.28e-66:evalue_min=2.54e-93:evalue_std=1.6122034611053284e-66:evalue_sum=2.28e-66:gapopen_avg=0.0:gapopen_max=0.0:gapopen_min=0.0:gapopen_std=0.0:gapopen_sum=0.0:gtdb_class_counter=:gtdb_domain_counter=:gtdb_family_counter=:gtdb_genus_counter=:gtdb_order_counter=:gtdb_phylum_counter=:gtdb_species_counter=:heptad_counter=MCP-36H--6:lbd_counter=:length_avg=135.5:length_max=155.0:length_min=116.0:length_std=27.577164466275352:length_sum=271.0:mismatch_avg=5.0:mismatch_max=6.0:mismatch_min=4.0:mismatch_std=1.4142135623730951:mismatch_sum=10.0:name=N1093070:qcovhsp_avg=99.55:qcovhsp_max=100.0:qcovhsp_min=99.1:qcovhsp_std=0.6363961030678968:qcovhsp_sum=199.1:qend_avg=135.5:qend_max=155.0:qend_min=116.0:qend_std=27.577164466275352:qend_sum=271.0:qstart_avg=1.0:qstart_max=1.0:qstart_min=1.0:qstart_std=0.0:qstart_sum=2.0:ref_name_counter=RS_GCF_003417535.1_protein.faa_NZ_QVLS01000027.1_2@PF00015_full_PFAM.325.505--1||RS_GCF_004217275.1_protein.faa_NZ_SHKT01000003.1_389@PF00015_full_PFAM.318.513--1:scovhsp_avg=72.8:scovhsp_max=86.1:scovhsp_min=59.5:scovhsp_std=18.80904037956216:scovhsp_sum=145.6:send_avg=160.5:send_max=162.0:send_min=159.0:send_std=2.1213203435596424:send_sum=321.0:sstart_avg=26.0:sstart_max=47.0:sstart_min=5.0:sstart_std=29.698484809834994:sstart_sum=52.0])0:5e-09[&&NHX:Sample_counter=rhizpot1--1||rhiztom1--4||rhiztom2--1||rhiztom3--1:Type_counter=capture--7:besthit_avg=96.35:besthit_max=96.6:besthit_min=96.1:besthit_std=0.3535533905932738:besthit_sum=192.7:bitscore_avg=234.5:bitscore_max=269.0:bitscore_min=200.0:bitscore_std=48.79036790187178:bitscore_sum=469.0:capture_class_counter=c__Gammaproteobacteria--7:capture_domain_counter=d__Bacteria--7:capture_family_counter=f__Burkholderiaceae--4||f__Halomonadaceae--1||f__Xanthomonadaceae--2:capture_genus_counter=g__Halomonas_E--1||g__Hydrogenophaga--2||g__Luteimonas--1||g__Ramlibacter--1||g__Variovorax--1||g__Xanthomonas_A--1:capture_order_counter=o__Burkholderiales--4||o__Pseudomonadales--1||o__Xanthomonadales--2:capture_phylum_counter=p__Proteobacteria--7:capture_species_counter=s__Halomonas_E taeanensis_B--1||s__Hydrogenophaga borbori--1||s__Hydrogenophaga sp018993155--1||s__Luteimonas sp001014645--1||s__Ramlibacter sp013697775--1||s__Variovorax sp001541225--1||s__Xanthomonas_A sontii--1:evalue_avg=1.14e-66:evalue_max=2.28e-66:evalue_min=2.54e-93:evalue_std=1.6122034611053284e-66:evalue_sum=2.28e-66:gapopen_avg=0.0:gapopen_max=0.0:gapopen_min=0.0:gapopen_std=0.0:gapopen_sum=0.0:gtdb_class_counter=:gtdb_domain_counter=:gtdb_family_counter=:gtdb_genus_counter=:gtdb_order_counter=:gtdb_phylum_counter=:gtdb_species_counter=:heptad_counter=MCP-36H--7:lbd_counter=:length_avg=135.5:length_max=155.0:length_min=116.0:length_std=27.577164466275352:length_sum=271.0:mismatch_avg=5.0:mismatch_max=6.0:mismatch_min=4.0:mismatch_std=1.4142135623730951:mismatch_sum=10.0:name=N1093071:qcovhsp_avg=99.55:qcovhsp_max=100.0:qcovhsp_min=99.1:qcovhsp_std=0.6363961030678968:qcovhsp_sum=199.1:qend_avg=135.5:qend_max=155.0:qend_min=116.0:qend_std=27.577164466275352:qend_sum=271.0:qstart_avg=1.0:qstart_max=1.0:qstart_min=1.0:qstart_std=0.0:qstart_sum=2.0:ref_name_counter=RS_GCF_003417535.1_protein.faa_NZ_QVLS01000027.1_2@PF00015_full_PFAM.325.505--1||RS_GCF_004217275.1_protein.faa_NZ_SHKT01000003.1_389@PF00015_full_PFAM.318.513--1:scovhsp_avg=72.8:scovhsp_max=86.1:scovhsp_min=59.5:scovhsp_std=18.80904037956216:scovhsp_sum=145.6:send_avg=160.5:send_max=162.0:send_min=159.0:send_std=2.1213203435596424:send_sum=321.0:sstart_avg=26.0:sstart_max=47.0:sstart_min=5.0:sstart_std=29.698484809834994:sstart_sum=52.0],2f7760cd-e1db-4594-9564-fa5b67971b1b_5@MCPsignal.214.290:0.024638[&&NHX:Sample=rhiztom3:Type=capture:capture_class=c__Gammaproteobacteria:capture_domain=d__Bacteria:capture_family=f__Xanthomonadaceae:capture_genus=g__Lysobacter:capture_order=o__Xanthomonadales:capture_phylum=p__Proteobacteria:capture_species=s__Lysobacter sp005503055:heptad=MCP-36H])0:5e-09[&&NHX:Sample_counter=rhizpot1--1||rhiztom1--4||rhiztom2--1||rhiztom3--2:Type_counter=capture--8:besthit_avg=96.35:besthit_max=96.6:besthit_min=96.1:besthit_std=0.3535533905932738:besthit_sum=192.7:bitscore_avg=234.5:bitscore_max=269.0:bitscore_min=200.0:bitscore_std=48.79036790187178:bitscore_sum=469.0:capture_class_counter=c__Gammaproteobacteria--8:capture_domain_counter=d__Bacteria--8:capture_family_counter=f__Burkholderiaceae--4||f__Halomonadaceae--1||f__Xanthomonadaceae--3:capture_genus_counter=g__Halomonas_E--1||g__Hydrogenophaga--2||g__Luteimonas--1||g__Lysobacter--1||g__Ramlibacter--1||g__Variovorax--1||g__Xanthomonas_A--1:capture_order_counter=o__Burkholderiales--4||o__Pseudomonadales--1||o__Xanthomonadales--3:capture_phylum_counter=p__Proteobacteria--8:capture_species_counter=s__Halomonas_E taeanensis_B--1||s__Hydrogenophaga borbori--1||s__Hydrogenophaga sp018993155--1||s__Luteimonas sp001014645--1||s__Lysobacter sp005503055--1||s__Ramlibacter sp013697775--1||s__Variovorax sp001541225--1||s__Xanthomonas_A sontii--1:evalue_avg=1.14e-66:evalue_max=2.28e-66:evalue_min=2.54e-93:evalue_std=1.6122034611053284e-66:evalue_sum=2.28e-66:gapopen_avg=0.0:gapopen_max=0.0:gapopen_min=0.0:gapopen_std=0.0:gapopen_sum=0.0:gtdb_class_counter=:gtdb_domain_counter=:gtdb_family_counter=:gtdb_genus_counter=:gtdb_order_counter=:gtdb_phylum_counter=:gtdb_species_counter=:heptad_counter=MCP-36H--8:lbd_counter=:length_avg=135.5:length_max=155.0:length_min=116.0:length_std=27.577164466275352:length_sum=271.0:mismatch_avg=5.0:mismatch_max=6.0:mismatch_min=4.0:mismatch_std=1.4142135623730951:mismatch_sum=10.0:name=N1093073:qcovhsp_avg=99.55:qcovhsp_max=100.0:qcovhsp_min=99.1:qcovhsp_std=0.6363961030678968:qcovhsp_sum=199.1:qend_avg=135.5:qend_max=155.0:qend_min=116.0:qend_std=27.577164466275352:qend_sum=271.0:qstart_avg=1.0:qstart_max=1.0:qstart_min=1.0:qstart_std=0.0:qstart_sum=2.0:ref_name_counter=RS_GCF_003417535.1_protein.faa_NZ_QVLS01000027.1_2@PF00015_full_PFAM.325.505--1||RS_GCF_004217275.1_protein.faa_NZ_SHKT01000003.1_389@PF00015_full_PFAM.318.513--1:scovhsp_avg=72.8:scovhsp_max=86.1:scovhsp_min=59.5:scovhsp_std=18.80904037956216:scovhsp_sum=145.6:send_avg=160.5:send_max=162.0:send_min=159.0:send_std=2.1213203435596424:send_sum=321.0:sstart_avg=26.0:sstart_max=47.0:sstart_min=5.0:sstart_std=29.698484809834994:sstart_sum=52.0],38f2c17c-af7d-49de-93af-a1559a6a2ab5_3@MCPsignal.267.330:0.0137929[&&NHX:Sample=rhiztom3:Type=capture:capture_class=c__Gammaproteobacteria:capture_domain=d__Bacteria:capture_family=f__Burkholderiaceae:capture_genus=g__Hydrogenophaga:capture_order=o__Burkholderiales:capture_phylum=p__Proteobacteria:capture_species=s__Hydrogenophaga intermedia:heptad=MCP-36H])0:5e-09[&&NHX:Sample_counter=rhizpot1--1||rhiztom1--4||rhiztom2--1||rhiztom3--3:Type_counter=capture--9:besthit_avg=96.35:besthit_max=96.6:besthit_min=96.1:besthit_std=0.3535533905932738:besthit_sum=192.7:bitscore_avg=234.5:bitscore_max=269.0:bitscore_min=200.0:bitscore_std=48.79036790187178:bitscore_sum=469.0:capture_class_counter=c__Gammaproteobacteria--9:capture_domain_counter=d__Bacteria--9:capture_family_counter=f__Burkholderiaceae--5||f__Halomonadaceae--1||f__Xanthomonadaceae--3:capture_genus_counter=g__Halomonas_E--1||g__Hydrogenophaga--3||g__Luteimonas--1||g__Lysobacter--1||g__Ramlibacter--1||g__Variovorax--1||g__Xanthomonas_A--1:capture_order_counter=o__Burkholderiales--5||o__Pseudomonadales--1||o__Xanthomonadales--3:capture_phylum_counter=p__Proteobacteria--9:capture_species_counter=s__Halomonas_E taeanensis_B--1||s__Hydrogenophaga borbori--1||s__Hydrogenophaga intermedia--1||s__Hydrogenophaga sp018993155--1||s__Luteimonas sp001014645--1||s__Lysobacter sp005503055--1||s__Ramlibacter sp013697775--1||s__Variovorax sp001541225--1||s__Xanthomonas_A sontii--1:evalue_avg=1.14e-66:evalue_max=2.28e-66:evalue_min=2.54e-93:evalue_std=1.6122034611053284e-66:evalue_sum=2.28e-66:gapopen_avg=0.0:gapopen_max=0.0:gapopen_min=0.0:gapopen_std=0.0:gapopen_sum=0.0:gtdb_class_counter=:gtdb_domain_counter=:gtdb_family_counter=:gtdb_genus_counter=:gtdb_order_counter=:gtdb_phylum_counter=:gtdb_species_counter=:heptad_counter=MCP-36H--9:lbd_counter=:length_avg=135.5:length_max=155.0:length_min=116.0:length_std=27.577164466275352:length_sum=271.0:mismatch_avg=5.0:mismatch_max=6.0:mismatch_min=4.0:mismatch_std=1.4142135623730951:mismatch_sum=10.0:name=N1093075:qcovhsp_avg=99.55:qcovhsp_max=100.0:qcovhsp_min=99.1:qcovhsp_std=0.6363961030678968:qcovhsp_sum=199.1:qend_avg=135.5:qend_max=155.0:qend_min=116.0:qend_std=27.577164466275352:qend_sum=271.0:qstart_avg=1.0:qstart_max=1.0:qstart_min=1.0:qstart_std=0.0:qstart_sum=2.0:ref_name_counter=RS_GCF_003417535.1_protein.faa_NZ_QVLS01000027.1_2@PF00015_full_PFAM.325.505--1||RS_GCF_004217275.1_protein.faa_NZ_SHKT01000003.1_389@PF00015_full_PFAM.318.513--1:scovhsp_avg=72.8:scovhsp_max=86.1:scovhsp_min=59.5:scovhsp_std=18.80904037956216:scovhsp_sum=145.6:send_avg=160.5:send_max=162.0:send_min=159.0:send_std=2.1213203435596424:send_sum=321.0:sstart_avg=26.0:sstart_max=47.0:sstart_min=5.0:sstart_std=29.698484809834994:sstart_sum=52.0],((((5d036702-7134-450f-a974-105086e302df_1@MCPsignal.99.254:0.00445296[&&NHX:Sample=rhiztom3:Type=capture:besthit=99.4:bitscore=275.0:capture_class=c__Gammaproteobacteria:capture_domain=d__Bacteria:capture_family=f__Burkholderiaceae:capture_genus=g__Hydrogenophaga:capture_order=o__Burkholderiales:capture_phylum=p__Proteobacteria:capture_species=s__Hydrogenophaga borbori:evalue=1.32e-95:gapopen=0.0:heptad=MCP-36H:length=155.0:mismatch=1.0:qcovhsp=100.0:qend=155.0:qstart=1.0:ref_name=RS_GCF_003417535.1_protein.faa_NZ_QVLS01000027.1_2@PF00015_full_PFAM.325.505:scovhsp=86.1:send=159.0:sstart=5.0],(aaf2fd60-e041-4fa8-9960-5ceb10ba61bd_4@MCPsignal.770.866:0.000868858[&&NHX:Sample=rhiztom3:Type=capture:besthit=100.0:bitscore=164.0:capture_class=c__Gammaproteobacteria:capture_domain=d__Bacteria:capture_family=f__Burkholderiaceae:capture_genus=g__Hydrogenophaga:capture_order=o__Burkholderiales:capture_phylum=p__Proteobacteria:capture_species=s__Hydrogenophaga borbori:evalue=5.88e-53:gapopen=0.0:heptad=MCP-36H:length=94.0:mismatch=0.0:qcovhsp=97.9:qend=94.0:qstart=1.0:ref_name=RS_GCF_003417535.1_protein.faa_NZ_QVLS01000027.1_2@PF00015_full_PFAM.325.505:scovhsp=52.2:send=98.0:sstart=5.0],(686d3945-9902-4c1e-a302-f46cdf4deeda_1@MCPsignal.90.180:6e-09[&&NHX:Sample=rhiztom3:Type=capture:besthit=97.8:bitscore=154.0:capture_class=c__Gammaproteobacteria:capture_domain=d__Bacteria:capture_family=f__Burkholderiaceae:capture_genus=g__Hydrogenophaga:capture_order=o__Burkholderiales:capture_phylum=p__Proteobacteria:capture_species=s__Hydrogenophaga intermedia:evalue=5.83e-49:gapopen=0.0:heptad=MCP-36H:length=90.0:mismatch=2.0:qcovhsp=100.0:qend=90.0:qstart=1.0:ref_name=RS_GCF_000723405.1_protein.faa_NZ_CCAE010000037.1_42@PF00015_full_PFAM.325.505:scovhsp=50.0:send=94.0:sstart=5.0],30e9fd3e-e9f1-4df7-8349-eec36c0c5852_4@MCPsignal.218.278:0.175876[&&NHX:Sample=rhiztom3:Type=capture:capture_class=c__Gammaproteobacteria:capture_domain=d__Bacteria:capture_family=f__Burkholderiaceae:capture_genus=g__Mitsuaria:capture_order=o__Burkholderiales:capture_phylum=p__Proteobacteria:capture_species=s__Mitsuaria aquatilis:heptad=MCP-36H])0.848:0.0355906[&&NHX:Sample_counter=rhiztom3--2:Type_counter=capture--2:besthit_avg=97.8:besthit_max=97.8:besthit_min=97.8:besthit_std=0:besthit_sum=97.8:bitscore_avg=154.0:bitscore_max=154.0:bitscore_min=154.0:bitscore_std=0:bitscore_sum=154.0:capture_class_counter=c__Gammaproteobacteria--2:capture_domain_counter=d__Bacteria--2:capture_family_counter=f__Burkholderiaceae--2:capture_genus_counter=g__Hydrogenophaga--1||g__Mitsuaria--1:capture_order_counter=o__Burkholderiales--2:capture_phylum_counter=p__Proteobacteria--2:capture_species_counter=s__Hydrogenophaga intermedia--1||s__Mitsuaria aquatilis--1:evalue_avg=5.83e-49:evalue_max=5.83e-49:evalue_min=5.83e-49:evalue_std=0:evalue_sum=5.83e-49:gapopen_avg=0.0:gapopen_max=0.0:gapopen_min=0.0:gapopen_std=0:gapopen_sum=0.0:gtdb_class_counter=:gtdb_domain_counter=:gtdb_family_counter=:gtdb_genus_counter=:gtdb_order_counter=:gtdb_phylum_counter=:gtdb_species_counter=:heptad_counter=MCP-36H--2:lbd_counter=:length_avg=90.0:length_max=90.0:length_min=90.0:length_std=0:length_sum=90.0:mismatch_avg=2.0:mismatch_max=2.0:mismatch_min=2.0:mismatch_std=0:mismatch_sum=2.0:name=N1093080:qcovhsp_avg=100.0:qcovhsp_max=100.0:qcovhsp_min=100.0:qcovhsp_std=0:qcovhsp_sum=100.0:qend_avg=90.0:qend_max=90.0:qend_min=90.0:qend_std=0:qend_sum=90.0:qstart_avg=1.0:qstart_max=1.0:qstart_min=1.0:qstart_std=0:qstart_sum=1.0:ref_name_counter=RS_GCF_000723405.1_protein.faa_NZ_CCAE010000037.1_42@PF00015_full_PFAM.325.505--1:scovhsp_avg=50.0:scovhsp_max=50.0:scovhsp_min=50.0:scovhsp_std=0:scovhsp_sum=50.0:send_avg=94.0:send_max=94.0:send_min=94.0:send_std=0:send_sum=94.0:sstart_avg=5.0:sstart_max=5.0:sstart_min=5.0:sstart_std=0:sstart_sum=5.0])0.722:0.00949972[&&NHX:Sample_counter=rhiztom3--3:Type_counter=capture--3:besthit_avg=98.9:besthit_max=100.0:besthit_min=97.8:besthit_std=1.5556349186104066:besthit_sum=197.8:bitscore_avg=159.0:bitscore_max=164.0:bitscore_min=154.0:bitscore_std=7.0710678118654755:bitscore_sum=318.0:capture_class_counter=c__Gammaproteobacteria--3:capture_domain_counter=d__Bacteria--3:capture_family_counter=f__Burkholderiaceae--3:capture_genus_counter=g__Hydrogenophaga--2||g__Mitsuaria--1:capture_order_counter=o__Burkholderiales--3:capture_phylum_counter=p__Proteobacteria--3:capture_species_counter=s__Hydrogenophaga borbori--1||s__Hydrogenophaga intermedia--1||s__Mitsuaria aquatilis--1:evalue_avg=2.915294e-49:evalue_max=5.83e-49:evalue_min=5.88e-53:evalue_std=4.1220167555302345e-49:evalue_sum=5.830588e-49:gapopen_avg=0.0:gapopen_max=0.0:gapopen_min=0.0:gapopen_std=0.0:gapopen_sum=0.0:gtdb_class_counter=:gtdb_domain_counter=:gtdb_family_counter=:gtdb_genus_counter=:gtdb_order_counter=:gtdb_phylum_counter=:gtdb_species_counter=:heptad_counter=MCP-36H--3:lbd_counter=:length_avg=92.0:length_max=94.0:length_min=90.0:length_std=2.8284271247461903:length_sum=184.0:mismatch_avg=1.0:mismatch_max=2.0:mismatch_min=0.0:mismatch_std=1.4142135623730951:mismatch_sum=2.0:name=N1093081:qcovhsp_avg=98.95:qcovhsp_max=100.0:qcovhsp_min=97.9:qcovhsp_std=1.4849242404917458:qcovhsp_sum=197.9:qend_avg=92.0:qend_max=94.0:qend_min=90.0:qend_std=2.8284271247461903:qend_sum=184.0:qstart_avg=1.0:qstart_max=1.0:qstart_min=1.0:qstart_std=0.0:qstart_sum=2.0:ref_name_counter=RS_GCF_000723405.1_protein.faa_NZ_CCAE010000037.1_42@PF00015_full_PFAM.325.505--1||RS_GCF_003417535.1_protein.faa_NZ_QVLS01000027.1_2@PF00015_full_PFAM.325.505--1:scovhsp_avg=51.1:scovhsp_max=52.2:scovhsp_min=50.0:scovhsp_std=1.5556349186104066:scovhsp_sum=102.2:send_avg=96.0:send_max=98.0:send_min=94.0:send_std=2.8284271247461903:send_sum=192.0:sstart_avg=5.0:sstart_max=5.0:sstart_min=5.0:sstart_std=0.0:sstart_sum=10.0])0.772:0.000400839[&&NHX:Sample_counter=rhiztom3--4:Type_counter=capture--4:besthit_avg=99.06666666666666:besthit_max=100.0:besthit_min=97.8:besthit_std=1.1372481406154678:besthit_sum=297.2:bitscore_avg=197.66666666666666:bitscore_max=275.0:bitscore_min=154.0:bitscore_std=67.15901527965798:bitscore_sum=593.0:capture_class_counter=c__Gammaproteobacteria--4:capture_domain_counter=d__Bacteria--4:capture_family_counter=f__Burkholderiaceae--4:capture_genus_counter=g__Hydrogenophaga--3||g__Mitsuaria--1:capture_order_counter=o__Burkholderiales--4:capture_phylum_counter=p__Proteobacteria--4:capture_species_counter=s__Hydrogenophaga borbori--2||s__Hydrogenophaga intermedia--1||s__Mitsuaria aquatilis--1:evalue_avg=1.9435293333333335e-49:evalue_max=5.83e-49:evalue_min=1.32e-95:evalue_std=3.3657823412367788e-49:evalue_sum=5.830588e-49:gapopen_avg=0.0:gapopen_max=0.0:gapopen_min=0.0:gapopen_std=0.0:gapopen_sum=0.0:gtdb_class_counter=:gtdb_domain_counter=:gtdb_family_counter=:gtdb_genus_counter=:gtdb_order_counter=:gtdb_phylum_counter=:gtdb_species_counter=:heptad_counter=MCP-36H--4:lbd_counter=:length_avg=113.0:length_max=155.0:length_min=90.0:length_std=36.42801120017397:length_sum=339.0:mismatch_avg=1.0:mismatch_max=2.0:mismatch_min=0.0:mismatch_std=1.0:mismatch_sum=3.0:name=N1093082:qcovhsp_avg=99.3:qcovhsp_max=100.0:qcovhsp_min=97.9:qcovhsp_std=1.2124355652982108:qcovhsp_sum=297.9:qend_avg=113.0:qend_max=155.0:qend_min=90.0:qend_std=36.42801120017397:qend_sum=339.0:qstart_avg=1.0:qstart_max=1.0:qstart_min=1.0:qstart_std=0.0:qstart_sum=3.0:ref_name_counter=RS_GCF_000723405.1_protein.faa_NZ_CCAE010000037.1_42@PF00015_full_PFAM.325.505--1||RS_GCF_003417535.1_protein.faa_NZ_QVLS01000027.1_2@PF00015_full_PFAM.325.505--2:scovhsp_avg=62.76666666666667:scovhsp_max=86.1:scovhsp_min=50.0:scovhsp_std=20.237177009981732:scovhsp_sum=188.3:send_avg=117.0:send_max=159.0:send_min=94.0:send_std=36.42801120017397:send_sum=351.0:sstart_avg=5.0:sstart_max=5.0:sstart_min=5.0:sstart_std=0.0:sstart_sum=15.0],(35ecb220-6d8d-5a61-9a09-468dd1d9c60e_5@MCPsignal.202.310:5e-09[&&NHX:Sample=rhiztom3:Type=capture:besthit=100.0:bitscore=191.0:capture_class=c__Gammaproteobacteria:capture_domain=d__Bacteria:capture_family=f__Burkholderiaceae:capture_genus=g__Hydrogenophaga:capture_order=o__Burkholderiales:capture_phylum=p__Proteobacteria:capture_species=s__Hydrogenophaga borbori:evalue=3.08e-63:gapopen=0.0:heptad=MCP-36H:length=108.0:mismatch=0.0:qcovhsp=100.0:qend=108.0:qstart=1.0:ref_name=RS_GCF_003417535.1_protein.faa_NZ_QVLS01000027.1_2@PF00015_full_PFAM.325.505:scovhsp=60.0:send=112.0:sstart=5.0],62c02655-b39c-41f2-9f72-a232a7727a5e_4@MCPsignal.183.292:5e-09[&&NHX:Sample=rhiztom1:Type=capture:besthit=100.0:bitscore=193.0:capture_class=c__Gammaproteobacteria:capture_domain=d__Bacteria:capture_family=f__Burkholderiaceae:capture_genus=g__Hydrogenophaga:capture_order=o__Burkholderiales:capture_phylum=p__Proteobacteria:capture_species=s__Hydrogenophaga borbori:evalue=5.57e-64:gapopen=0.0:heptad=MCP-36H:length=109.0:mismatch=0.0:qcovhsp=100.0:qend=109.0:qstart=1.0:ref_name=RS_GCF_003417535.1_protein.faa_NZ_QVLS01000027.1_2@PF00015_full_PFAM.325.505:scovhsp=60.6:send=113.0:sstart=5.0])0:5e-09[&&NHX:Sample_counter=rhiztom1--1||rhiztom3--1:Type_counter=capture--2:besthit_avg=100.0:besthit_max=100.0:besthit_min=100.0:besthit_std=0.0:besthit_sum=200.0:bitscore_avg=192.0:bitscore_max=193.0:bitscore_min=191.0:bitscore_std=1.4142135623730951:bitscore_sum=384.0:capture_class_counter=c__Gammaproteobacteria--2:capture_domain_counter=d__Bacteria--2:capture_family_counter=f__Burkholderiaceae--2:capture_genus_counter=g__Hydrogenophaga--2:capture_order_counter=o__Burkholderiales--2:capture_phylum_counter=p__Proteobacteria--2:capture_species_counter=s__Hydrogenophaga borbori--2:evalue_avg=1.8185e-63:evalue_max=3.08e-63:evalue_min=5.57e-64:evalue_std=1.7840304089336592e-63:evalue_sum=3.637e-63:gapopen_avg=0.0:gapopen_max=0.0:gapopen_min=0.0:gapopen_std=0.0:gapopen_sum=0.0:gtdb_class_counter=:gtdb_domain_counter=:gtdb_family_counter=:gtdb_genus_counter=:gtdb_order_counter=:gtdb_phylum_counter=:gtdb_species_counter=:heptad_counter=MCP-36H--2:lbd_counter=:length_avg=108.5:length_max=109.0:length_min=108.0:length_std=0.7071067811865476:length_sum=217.0:mismatch_avg=0.0:mismatch_max=0.0:mismatch_min=0.0:mismatch_std=0.0:mismatch_sum=0.0:name=N1093085:qcovhsp_avg=100.0:qcovhsp_max=100.0:qcovhsp_min=100.0:qcovhsp_std=0.0:qcovhsp_sum=200.0:qend_avg=108.5:qend_max=109.0:qend_min=108.0:qend_std=0.7071067811865476:qend_sum=217.0:qstart_avg=1.0:qstart_max=1.0:qstart_min=1.0:qstart_std=0.0:qstart_sum=2.0:ref_name_counter=RS_GCF_003417535.1_protein.faa_NZ_QVLS01000027.1_2@PF00015_full_PFAM.325.505--2:scovhsp_avg=60.3:scovhsp_max=60.6:scovhsp_min=60.0:scovhsp_std=0.4242640687119295:scovhsp_sum=120.6:send_avg=112.5:send_max=113.0:send_min=112.0:send_std=0.7071067811865476:send_sum=225.0:sstart_avg=5.0:sstart_max=5.0:sstart_min=5.0:sstart_std=0.0:sstart_sum=10.0])0:0.000106359[&&NHX:Sample_counter=rhiztom1--1||rhiztom3--5:Type_counter=capture--6:besthit_avg=99.44000000000001:besthit_max=100.0:besthit_min=97.8:besthit_std=0.9528903399657288:besthit_sum=497.20000000000005:bitscore_avg=195.4:bitscore_max=275.0:bitscore_min=154.0:bitscore_std=47.59516782195436:bitscore_sum=977.0:capture_class_counter=c__Gammaproteobacteria--6:capture_domain_counter=d__Bacteria--6:capture_family_counter=f__Burkholderiaceae--6:capture_genus_counter=g__Hydrogenophaga--5||g__Mitsuaria--1:capture_order_counter=o__Burkholderiales--6:capture_phylum_counter=p__Proteobacteria--6:capture_species_counter=s__Hydrogenophaga borbori--4||s__Hydrogenophaga intermedia--1||s__Mitsuaria aquatilis--1:evalue_avg=1.1661176000000074e-49:evalue_max=5.83e-49:evalue_min=1.32e-95:evalue_std=2.607189533798565e-49:evalue_sum=5.8305880000000366e-49:gapopen_avg=0.0:gapopen_max=0.0:gapopen_min=0.0:gapopen_std=0.0:gapopen_sum=0.0:gtdb_class_counter=:gtdb_domain_counter=:gtdb_family_counter=:gtdb_genus_counter=:gtdb_order_counter=:gtdb_phylum_counter=:gtdb_species_counter=:heptad_counter=MCP-36H--6:lbd_counter=:length_avg=111.2:length_max=155.0:length_min=90.0:length_std=25.87856255668:length_sum=556.0:mismatch_avg=0.6:mismatch_max=2.0:mismatch_min=0.0:mismatch_std=0.8944271909999159:mismatch_sum=3.0:name=N1093086:qcovhsp_avg=99.58:qcovhsp_max=100.0:qcovhsp_min=97.9:qcovhsp_std=0.9391485505499091:qcovhsp_sum=497.9:qend_avg=111.2:qend_max=155.0:qend_min=90.0:qend_std=25.87856255668:qend_sum=556.0:qstart_avg=1.0:qstart_max=1.0:qstart_min=1.0:qstart_std=0.0:qstart_sum=5.0:ref_name_counter=RS_GCF_000723405.1_protein.faa_NZ_CCAE010000037.1_42@PF00015_full_PFAM.325.505--1||RS_GCF_003417535.1_protein.faa_NZ_QVLS01000027.1_2@PF00015_full_PFAM.325.505--4:scovhsp_avg=61.779999999999994:scovhsp_max=86.1:scovhsp_min=50.0:scovhsp_std=14.375047826007394:scovhsp_sum=308.9:send_avg=115.2:send_max=159.0:send_min=94.0:send_std=25.87856255668:send_sum=576.0:sstart_avg=5.0:sstart_max=5.0:sstart_min=5.0:sstart_std=0.0:sstart_sum=25.0],(a34b06df-253c-4493-bdb0-958ba7c431b9_5@MCPsignal.759.831:5e-09[&&NHX:Sample=rhiztom3:Type=capture:capture_class=c__Gammaproteobacteria:capture_domain=d__Bacteria:capture_family=f__Burkholderiaceae:capture_genus=g__Hydrogenophaga:capture_order=o__Burkholderiales:capture_phylum=p__Proteobacteria:capture_species=s__Hydrogenophaga borbori:heptad=MCP-36H],c095dd77-5c52-494b-bf7a-a2e1ed27f093_2@MCPsignal.125.222:0.524595[&&NHX:Sample=rhiztom1:Type=capture:besthit=67.0:bitscore=111.0:capture_class=c__Gammaproteobacteria:capture_domain=d__Bacteria:capture_family=f__S144-34:capture_genus=g__S144-34:capture_order=o__S144-34:capture_phylum=p__Proteobacteria:capture_species=s__S144-34 sp015487895:evalue=5.89e-32:gapopen=0.0:heptad=MCP-36H:length=97.0:mismatch=32.0:qcovhsp=100.0:qend=97.0:qstart=1.0:ref_name=RS_GCF_004358105.1_protein.faa_NZ_SMYL01000003.1_74@PF00015_full_PFAM.458.643:scovhsp=52.4:send=156.0:sstart=60.0])0:5e-09[&&NHX:Sample_counter=rhiztom1--1||rhiztom3--1:Type_counter=capture--2:besthit_avg=67.0:besthit_max=67.0:besthit_min=67.0:besthit_std=0:besthit_sum=67.0:bitscore_avg=111.0:bitscore_max=111.0:bitscore_min=111.0:bitscore_std=0:bitscore_sum=111.0:capture_class_counter=c__Gammaproteobacteria--2:capture_domain_counter=d__Bacteria--2:capture_family_counter=f__Burkholderiaceae--1||f__S144-34--1:capture_genus_counter=g__Hydrogenophaga--1||g__S144-34--1:capture_order_counter=o__Burkholderiales--1||o__S144-34--1:capture_phylum_counter=p__Proteobacteria--2:capture_species_counter=s__Hydrogenophaga borbori--1||s__S144-34 sp015487895--1:evalue_avg=5.89e-32:evalue_max=5.89e-32:evalue_min=5.89e-32:evalue_std=0:evalue_sum=5.89e-32:gapopen_avg=0.0:gapopen_max=0.0:gapopen_min=0.0:gapopen_std=0:gapopen_sum=0.0:gtdb_class_counter=:gtdb_domain_counter=:gtdb_family_counter=:gtdb_genus_counter=:gtdb_order_counter=:gtdb_phylum_counter=:gtdb_species_counter=:heptad_counter=MCP-36H--2:lbd_counter=:length_avg=97.0:length_max=97.0:length_min=97.0:length_std=0:length_sum=97.0:mismatch_avg=32.0:mismatch_max=32.0:mismatch_min=32.0:mismatch_std=0:mismatch_sum=32.0:name=N1093089:qcovhsp_avg=100.0:qcovhsp_max=100.0:qcovhsp_min=100.0:qcovhsp_std=0:qcovhsp_sum=100.0:qend_avg=97.0:qend_max=97.0:qend_min=97.0:qend_std=0:qend_sum=97.0:qstart_avg=1.0:qstart_max=1.0:qstart_min=1.0:qstart_std=0:qstart_sum=1.0:ref_name_counter=RS_GCF_004358105.1_protein.faa_NZ_SMYL01000003.1_74@PF00015_full_PFAM.458.643--1:scovhsp_avg=52.4:scovhsp_max=52.4:scovhsp_min=52.4:scovhsp_std=0:scovhsp_sum=52.4:send_avg=156.0:send_max=156.0:send_min=156.0:send_std=0:send_sum=156.0:sstart_avg=60.0:sstart_max=60.0:sstart_min=60.0:sstart_std=0:sstart_sum=60.0])0.54:7e-09[&&NHX:Sample_counter=rhiztom1--2||rhiztom3--6:Type_counter=capture--8:besthit_avg=94.03333333333335:besthit_max=100.0:besthit_min=67.0:besthit_std=13.270970826080008:besthit_sum=564.2:bitscore_avg=181.33333333333334:bitscore_max=275.0:bitscore_min=111.0:bitscore_std=54.76738688915756:bitscore_sum=1088.0:capture_class_counter=c__Gammaproteobacteria--8:capture_domain_counter=d__Bacteria--8:capture_family_counter=f__Burkholderiaceae--7||f__S144-34--1:capture_genus_counter=g__Hydrogenophaga--6||g__Mitsuaria--1||g__S144-34--1:capture_order_counter=o__Burkholderiales--7||o__S144-34--1:capture_phylum_counter=p__Proteobacteria--8:capture_species_counter=s__Hydrogenophaga borbori--5||s__Hydrogenophaga intermedia--1||s__Mitsuaria aquatilis--1||s__S144-34 sp015487895--1:evalue_avg=9.816666666666666e-33:evalue_max=5.89e-32:evalue_min=1.32e-95:evalue_std=2.4045824308321528e-32:evalue_sum=5.89e-32:gapopen_avg=0.0:gapopen_max=0.0:gapopen_min=0.0:gapopen_std=0.0:gapopen_sum=0.0:gtdb_class_counter=:gtdb_domain_counter=:gtdb_family_counter=:gtdb_genus_counter=:gtdb_order_counter=:gtdb_phylum_counter=:gtdb_species_counter=:heptad_counter=MCP-36H--8:lbd_counter=:length_avg=108.83333333333333:length_max=155.0:length_min=90.0:length_std=23.86140537911937:length_sum=653.0:mismatch_avg=5.833333333333333:mismatch_max=32.0:mismatch_min=0.0:mismatch_std=12.843935014888025:mismatch_sum=35.0:name=N1093090:qcovhsp_avg=99.64999999999999:qcovhsp_max=100.0:qcovhsp_min=97.9:qcovhsp_std=0.85732140997411:qcovhsp_sum=597.9:qend_avg=108.83333333333333:qend_max=155.0:qend_min=90.0:qend_std=23.86140537911937:qend_sum=653.0:qstart_avg=1.0:qstart_max=1.0:qstart_min=1.0:qstart_std=0.0:qstart_sum=6.0:ref_name_counter=RS_GCF_000723405.1_protein.faa_NZ_CCAE010000037.1_42@PF00015_full_PFAM.325.505--1||RS_GCF_003417535.1_protein.faa_NZ_QVLS01000027.1_2@PF00015_full_PFAM.325.505--4||RS_GCF_004358105.1_protein.faa_NZ_SMYL01000003.1_74@PF00015_full_PFAM.458.643--1:scovhsp_avg=60.21666666666666:scovhsp_max=86.1:scovhsp_min=50.0:scovhsp_std=13.415575524988355:scovhsp_sum=361.29999999999995:send_avg=122.0:send_max=159.0:send_min=94.0:send_std=28.51666179622012:send_sum=732.0:sstart_avg=14.166666666666666:sstart_max=60.0:sstart_min=5.0:sstart_std=22.453655975512465:sstart_sum=85.0],((((3580906c-2c1b-4e09-8e08-297613b72b6f_2@MCPsignal.21.146:0.028216[&&NHX:Sample=rhiztom2:Type=capture:besthit=80.6:bitscore=170.0:capture_class=c__Gammaproteobacteria:capture_domain=d__Bacteria:capture_family=f__Burkholderiaceae:capture_genus=g__Hydrogenophaga:capture_order=o__Burkholderiales:capture_phylum=p__Proteobacteria:capture_species=s__Hydrogenophaga borbori:evalue=9.97e-55:gapopen=0.0:heptad=MCP-36H:length=124.0:mismatch=24.0:qcovhsp=99.2:qend=125.0:qstart=2.0:ref_name=RS_GCF_003417535.1_protein.faa_NZ_QVLS01000027.1_2@PF00015_full_PFAM.325.505:scovhsp=68.9:send=159.0:sstart=36.0],0f00b20d-4a21-5686-a549-58aae8def4d5_4@MCPsignal.341.435:1.3e-08[&&NHX:Sample=rhiztom3:Type=capture:besthit=98.9:bitscore=164.0:capture_class=c__Gammaproteobacteria:capture_domain=d__Bacteria:capture_family=f__Burkholderiaceae:capture_genus=g__Hydrogenophaga:capture_order=o__Burkholderiales:capture_phylum=p__Proteobacteria:capture_species=s__Hydrogenophaga borbori:evalue=5.42e-53:gapopen=0.0:heptad=MCP-36H:length=94.0:mismatch=1.0:qcovhsp=100.0:qend=94.0:qstart=1.0:ref_name=RS_GCF_003417535.1_protein.faa_NZ_QVLS01000027.1_2@PF00015_full_PFAM.325.505:scovhsp=52.2:send=98.0:sstart=5.0])0.546:0.0103522[&&NHX:Sample_counter=rhiztom2--1||rhiztom3--1:Type_counter=capture--2:besthit_avg=89.75:besthit_max=98.9:besthit_min=80.6:besthit_std=12.940054095713828:besthit_sum=179.5:bitscore_avg=167.0:bitscore_max=170.0:bitscore_min=164.0:bitscore_std=4.242640687119285:bitscore_sum=334.0:capture_class_counter=c__Gammaproteobacteria--2:capture_domain_counter=d__Bacteria--2:capture_family_counter=f__Burkholderiaceae--2:capture_genus_counter=g__Hydrogenophaga--2:capture_order_counter=o__Burkholderiales--2:capture_phylum_counter=p__Proteobacteria--2:capture_species_counter=s__Hydrogenophaga borbori--2:evalue_avg=2.7598500000000003e-53:evalue_max=5.42e-53:evalue_min=9.97e-55:evalue_std=3.762020207946789e-53:evalue_sum=5.5197000000000005e-53:gapopen_avg=0.0:gapopen_max=0.0:gapopen_min=0.0:gapopen_std=0.0:gapopen_sum=0.0:gtdb_class_counter=:gtdb_domain_counter=:gtdb_family_counter=:gtdb_genus_counter=:gtdb_order_counter=:gtdb_phylum_counter=:gtdb_species_counter=:heptad_counter=MCP-36H--2:lbd_counter=:length_avg=109.0:length_max=124.0:length_min=94.0:length_std=21.213203435596427:length_sum=218.0:mismatch_avg=12.5:mismatch_max=24.0:mismatch_min=1.0:mismatch_std=16.263455967290593:mismatch_sum=25.0:name=N1093093:qcovhsp_avg=99.6:qcovhsp_max=100.0:qcovhsp_min=99.2:qcovhsp_std=0.565685424949236:qcovhsp_sum=199.2:qend_avg=109.5:qend_max=125.0:qend_min=94.0:qend_std=21.920310216782973:qend_sum=219.0:qstart_avg=1.5:qstart_max=2.0:qstart_min=1.0:qstart_std=0.7071067811865476:qstart_sum=3.0:ref_name_counter=RS_GCF_003417535.1_protein.faa_NZ_QVLS01000027.1_2@PF00015_full_PFAM.325.505--2:scovhsp_avg=60.550000000000004:scovhsp_max=68.9:scovhsp_min=52.2:scovhsp_std=11.808683245815345:scovhsp_sum=121.10000000000001:send_avg=128.5:send_max=159.0:send_min=98.0:send_std=43.1335136523794:send_sum=257.0:sstart_avg=20.5:sstart_max=36.0:sstart_min=5.0:sstart_std=21.920310216782973:sstart_sum=41.0],RS_GCF_003417535.1_protein.faa_NZ_QVLS01000027.1_2@PF00015_full_PFAM.325.505:5e-09[&&NHX:Type=GTDB:gtdb_class=c__Gammaproteobacteria:gtdb_domain=d__Bacteria:gtdb_family=f__Burkholderiaceae:gtdb_genus=g__Hydrogenophaga:gtdb_order=o__Burkholderiales:gtdb_phylum=p__Proteobacteria:gtdb_species=s__Hydrogenophaga borbori:heptad=MCP-36H:species=d__Bacteria_p__Proteobacteria_c__Gammaproteobacteria_o__Burkholderiales_f__Burkholderiaceae_g__Hydrogenophaga_s__Hydrogenophaga borbori])0:5e-09[&&NHX:Sample_counter=rhiztom2--1||rhiztom3--1:Type_counter=GTDB--1||capture--2:besthit_avg=89.75:besthit_max=98.9:besthit_min=80.6:besthit_std=12.940054095713828:besthit_sum=179.5:bitscore_avg=167.0:bitscore_max=170.0:bitscore_min=164.0:bitscore_std=4.242640687119285:bitscore_sum=334.0:capture_class_counter=c__Gammaproteobacteria--2:capture_domain_counter=d__Bacteria--2:capture_family_counter=f__Burkholderiaceae--2:capture_genus_counter=g__Hydrogenophaga--2:capture_order_counter=o__Burkholderiales--2:capture_phylum_counter=p__Proteobacteria--2:capture_species_counter=s__Hydrogenophaga borbori--2:evalue_avg=2.7598500000000003e-53:evalue_max=5.42e-53:evalue_min=9.97e-55:evalue_std=3.762020207946789e-53:evalue_sum=5.5197000000000005e-53:gapopen_avg=0.0:gapopen_max=0.0:gapopen_min=0.0:gapopen_std=0.0:gapopen_sum=0.0:gtdb_class_counter=c__Gammaproteobacteria--1:gtdb_domain_counter=d__Bacteria--1:gtdb_family_counter=f__Burkholderiaceae--1:gtdb_genus_counter=g__Hydrogenophaga--1:gtdb_order_counter=o__Burkholderiales--1:gtdb_phylum_counter=p__Proteobacteria--1:gtdb_species_counter=s__Hydrogenophaga borbori--1:heptad_counter=MCP-36H--3:lbd_counter=:lca_tree=s__Hydrogenophaga borbori:length_avg=109.0:length_max=124.0:length_min=94.0:length_std=21.213203435596427:length_sum=218.0:mismatch_avg=12.5:mismatch_max=24.0:mismatch_min=1.0:mismatch_std=16.263455967290593:mismatch_sum=25.0:name=N1093095:qcovhsp_avg=99.6:qcovhsp_max=100.0:qcovhsp_min=99.2:qcovhsp_std=0.565685424949236:qcovhsp_sum=199.2:qend_avg=109.5:qend_max=125.0:qend_min=94.0:qend_std=21.920310216782973:qend_sum=219.0:qstart_avg=1.5:qstart_max=2.0:qstart_min=1.0:qstart_std=0.7071067811865476:qstart_sum=3.0:ref_name_counter=RS_GCF_003417535.1_protein.faa_NZ_QVLS01000027.1_2@PF00015_full_PFAM.325.505--2:scovhsp_avg=60.550000000000004:scovhsp_max=68.9:scovhsp_min=52.2:scovhsp_std=11.808683245815345:scovhsp_sum=121.10000000000001:send_avg=128.5:send_max=159.0:send_min=98.0:send_std=43.1335136523794:send_sum=257.0:sstart_avg=20.5:sstart_max=36.0:sstart_min=5.0:sstart_std=21.920310216782973:sstart_sum=41.0],(((c19da0b4-4010-4407-b576-3f5ca2d9a303_5@MCPsignal.147.263:5e-09[&&NHX:Sample=rhiztom3:Type=capture:besthit=98.3:bitscore=200.0:capture_class=c__Gammaproteobacteria:capture_domain=d__Bacteria:capture_family=f__Burkholderiaceae:capture_genus=g__Achromobacter:capture_order=o__Burkholderiales:capture_phylum=p__Proteobacteria:capture_species=s__Achromobacter sp000757485:evalue=1.35e-66:gapopen=0.0:heptad=MCP-36H:length=116.0:mismatch=2.0:qcovhsp=100.0:qend=116.0:qstart=1.0:ref_name=RS_GCF_000723405.1_protein.faa_NZ_CCAE010000037.1_42@PF00015_full_PFAM.325.505:scovhsp=64.4:send=120.0:sstart=5.0],36713e62-b907-4374-b7f0-5bdec33002bb_4@MCPsignal.216.334:5e-09[&&NHX:Sample=rhiztom3:Type=capture:besthit=98.3:bitscore=203.0:capture_class=c__Gammaproteobacteria:capture_domain=d__Bacteria:capture_family=f__Burkholderiaceae:capture_genus=g__Achromobacter:capture_order=o__Burkholderiales:capture_phylum=p__Proteobacteria:capture_species=s__Achromobacter sp000757485:evalue=6.25e-68:gapopen=0.0:heptad=MCP-36H:length=118.0:mismatch=2.0:qcovhsp=100.0:qend=118.0:qstart=1.0:ref_name=RS_GCF_000723405.1_protein.faa_NZ_CCAE010000037.1_42@PF00015_full_PFAM.325.505:scovhsp=65.6:send=122.0:sstart=5.0])0.903:0.0142798[&&NHX:Sample_counter=rhiztom3--2:Type_counter=capture--2:besthit_avg=98.3:besthit_max=98.3:besthit_min=98.3:besthit_std=0.0:besthit_sum=196.6:bitscore_avg=201.5:bitscore_max=203.0:bitscore_min=200.0:bitscore_std=2.1213203435596424:bitscore_sum=403.0:capture_class_counter=c__Gammaproteobacteria--2:capture_domain_counter=d__Bacteria--2:capture_family_counter=f__Burkholderiaceae--2:capture_genus_counter=g__Achromobacter--2:capture_order_counter=o__Burkholderiales--2:capture_phylum_counter=p__Proteobacteria--2:capture_species_counter=s__Achromobacter sp000757485--2:evalue_avg=7.0625e-67:evalue_max=1.35e-66:evalue_min=6.25e-68:evalue_std=9.103999807776799e-67:evalue_sum=1.4125e-66:gapopen_avg=0.0:gapopen_max=0.0:gapopen_min=0.0:gapopen_std=0.0:gapopen_sum=0.0:gtdb_class_counter=:gtdb_domain_counter=:gtdb_family_counter=:gtdb_genus_counter=:gtdb_order_counter=:gtdb_phylum_counter=:gtdb_species_counter=:heptad_counter=MCP-36H--2:lbd_counter=:length_avg=117.0:length_max=118.0:length_min=116.0:length_std=1.4142135623730951:length_sum=234.0:mismatch_avg=2.0:mismatch_max=2.0:mismatch_min=2.0:mismatch_std=0.0:mismatch_sum=4.0:name=N1093098:qcovhsp_avg=100.0:qcovhsp_max=100.0:qcovhsp_min=100.0:qcovhsp_std=0.0:qcovhsp_sum=200.0:qend_avg=117.0:qend_max=118.0:qend_min=116.0:qend_std=1.4142135623730951:qend_sum=234.0:qstart_avg=1.0:qstart_max=1.0:qstart_min=1.0:qstart_std=0.0:qstart_sum=2.0:ref_name_counter=RS_GCF_000723405.1_protein.faa_NZ_CCAE010000037.1_42@PF00015_full_PFAM.325.505--2:scovhsp_avg=65.0:scovhsp_max=65.6:scovhsp_min=64.4:scovhsp_std=0.8485281374238489:scovhsp_sum=130.0:send_avg=121.0:send_max=122.0:send_min=120.0:send_std=1.4142135623730951:send_sum=242.0:sstart_avg=5.0:sstart_max=5.0:sstart_min=5.0:sstart_std=0.0:sstart_sum=10.0],((2ad0c53a-1117-4035-8cd4-0160875c2718_1@MCPsignal.653.748:5e-09[&&NHX:Sample=rhiztom1:Type=capture:besthit=98.9:bitscore=172.0:capture_class=c__Alphaproteobacteria:capture_domain=d__Bacteria:capture_family=f__Beijerinckiaceae:capture_genus=g__Methylobacterium:capture_order=o__Rhizobiales:capture_phylum=p__Proteobacteria:capture_species=s__Methylobacterium aquaticum:evalue=5.13e-56:gapopen=0.0:heptad=MCP-36H:length=95.0:mismatch=1.0:qcovhsp=100.0:qend=95.0:qstart=1.0:ref_name=RS_GCF_003417535.1_protein.faa_NZ_QVLS01000027.1_2@PF00015_full_PFAM.325.505:scovhsp=52.8:send=159.0:sstart=65.0],((((GB_GCA_011772445.1_protein.faa_WVZN01000012.1_2@PF00015_full_PFAM.325.505:0.00420578[&&NHX:Type=GTDB:gtdb_class=c__Gammaproteobacteria:gtdb_domain=d__Bacteria:gtdb_family=f__Burkholderiaceae:gtdb_genus=g__Hydrogenophaga:gtdb_order=o__Burkholderiales:gtdb_phylum=p__Proteobacteria:gtdb_species=s__Hydrogenophaga sp011772445:heptad=MCP-36H:species=d__Bacteria_p__Proteobacteria_c__Gammaproteobacteria_o__Burkholderiales_f__Burkholderiaceae_g__Hydrogenophaga_s__Hydrogenophaga sp011772445],fa10f1bd-e313-46d0-8927-41375efc2556_5@MCPsignal.22.150:5e-09[&&NHX:Sample=rhiztom1:Type=capture:besthit=98.4:bitscore=229.0:capture_class=c__Gammaproteobacteria:capture_domain=d__Bacteria:capture_family=f__Burkholderiaceae:capture_genus=g__Hydrogenophaga:capture_order=o__Burkholderiales:capture_phylum=p__Proteobacteria:capture_species=s__Hydrogenophaga sp011772445:evalue=4.16e-78:gapopen=0.0:heptad=MCP-36H:length=128.0:mismatch=2.0:qcovhsp=100.0:qend=128.0:qstart=1.0:ref_name=RS_GCF_003417535.1_protein.faa_NZ_QVLS01000027.1_2@PF00015_full_PFAM.325.505:scovhsp=71.1:send=158.0:sstart=31.0])0:5e-09[&&NHX:Sample_counter=rhiztom1--1:Type_counter=GTDB--1||capture--1:besthit_avg=98.4:besthit_max=98.4:besthit_min=98.4:besthit_std=0:besthit_sum=98.4:bitscore_avg=229.0:bitscore_max=229.0:bitscore_min=229.0:bitscore_std=0:bitscore_sum=229.0:capture_class_counter=c__Gammaproteobacteria--1:capture_domain_counter=d__Bacteria--1:capture_family_counter=f__Burkholderiaceae--1:capture_genus_counter=g__Hydrogenophaga--1:capture_order_counter=o__Burkholderiales--1:capture_phylum_counter=p__Proteobacteria--1:capture_species_counter=s__Hydrogenophaga sp011772445--1:evalue_avg=4.16e-78:evalue_max=4.16e-78:evalue_min=4.16e-78:evalue_std=0:evalue_sum=4.16e-78:gapopen_avg=0.0:gapopen_max=0.0:gapopen_min=0.0:gapopen_std=0:gapopen_sum=0.0:gtdb_class_counter=c__Gammaproteobacteria--1:gtdb_domain_counter=d__Bacteria--1:gtdb_family_counter=f__Burkholderiaceae--1:gtdb_genus_counter=g__Hydrogenophaga--1:gtdb_order_counter=o__Burkholderiales--1:gtdb_phylum_counter=p__Proteobacteria--1:gtdb_species_counter=s__Hydrogenophaga sp011772445--1:heptad_counter=MCP-36H--2:lbd_counter=:lca_tree=s__Hydrogenophaga sp011772445:length_avg=128.0:length_max=128.0:length_min=128.0:length_std=0:length_sum=128.0:mismatch_avg=2.0:mismatch_max=2.0:mismatch_min=2.0:mismatch_std=0:mismatch_sum=2.0:name=N1093102:qcovhsp_avg=100.0:qcovhsp_max=100.0:qcovhsp_min=100.0:qcovhsp_std=0:qcovhsp_sum=100.0:qend_avg=128.0:qend_max=128.0:qend_min=128.0:qend_std=0:qend_sum=128.0:qstart_avg=1.0:qstart_max=1.0:qstart_min=1.0:qstart_std=0:qstart_sum=1.0:ref_name_counter=RS_GCF_003417535.1_protein.faa_NZ_QVLS01000027.1_2@PF00015_full_PFAM.325.505--1:scovhsp_avg=71.1:scovhsp_max=71.1:scovhsp_min=71.1:scovhsp_std=0:scovhsp_sum=71.1:send_avg=158.0:send_max=158.0:send_min=158.0:send_std=0:send_sum=158.0:sstart_avg=31.0:sstart_max=31.0:sstart_min=31.0:sstart_std=0:sstart_sum=31.0],(((a996a842-1ad7-4a86-87a4-e0304b6e8c2e_1@MCPsignal.60.185:0.00666982[&&NHX:Sample=rhiztom2:Type=capture:besthit=100.0:bitscore=223.0:capture_class=c__Gammaproteobacteria:capture_domain=d__Bacteria:capture_family=f__Burkholderiaceae:capture_genus=g__Hydrogenophaga:capture_order=o__Burkholderiales:capture_phylum=p__Proteobacteria:capture_species=s__Hydrogenophaga intermedia:evalue=1.01e-75:gapopen=0.0:heptad=MCP-36H:length=124.0:mismatch=0.0:qcovhsp=99.2:qend=124.0:qstart=1.0:ref_name=RS_GCF_000723405.1_protein.faa_NZ_CCAE010000037.1_42@PF00015_full_PFAM.325.505:scovhsp=68.9:send=128.0:sstart=5.0],(7f098252-2499-4d33-ae9b-f500b7b2c0be_1@MCPsignal.197.307:5e-09[&&NHX:Sample=rhiztom3:Type=capture:besthit=100.0:bitscore=197.0:capture_class=c__Gammaproteobacteria:capture_domain=d__Bacteria:capture_family=f__Burkholderiaceae:capture_genus=g__Hydrogenophaga:capture_order=o__Burkholderiales:capture_phylum=p__Proteobacteria:capture_species=s__Hydrogenophaga sp011772445:evalue=1.23e-65:gapopen=0.0:heptad=MCP-36H:length=110.0:mismatch=0.0:qcovhsp=100.0:qend=110.0:qstart=1.0:ref_name=RS_GCF_000723405.1_protein.faa_NZ_CCAE010000037.1_42@PF00015_full_PFAM.325.505:scovhsp=61.1:send=114.0:sstart=5.0],9690cdca-c3f3-4530-bfa4-be8d1f8ba6d8_2@MCPsignal.107.205:5e-09[&&NHX:Sample=rhiztom3:Type=capture:besthit=100.0:bitscore=176.0:capture_class=c__Gammaproteobacteria:capture_domain=d__Bacteria:capture_family=f__Burkholderiaceae:capture_genus=g__Hydrogenophaga:capture_order=o__Burkholderiales:capture_phylum=p__Proteobacteria:capture_species=s__Hydrogenophaga sp011772445:evalue=2.49e-57:gapopen=0.0:heptad=MCP-36H:length=98.0:mismatch=0.0:qcovhsp=100.0:qend=98.0:qstart=1.0:ref_name=RS_GCF_000723405.1_protein.faa_NZ_CCAE010000037.1_42@PF00015_full_PFAM.325.505:scovhsp=54.4:send=102.0:sstart=5.0])0:5e-09[&&NHX:Sample_counter=rhiztom3--2:Type_counter=capture--2:besthit_avg=100.0:besthit_max=100.0:besthit_min=100.0:besthit_std=0.0:besthit_sum=200.0:bitscore_avg=186.5:bitscore_max=197.0:bitscore_min=176.0:bitscore_std=14.849242404917497:bitscore_sum=373.0:capture_class_counter=c__Gammaproteobacteria--2:capture_domain_counter=d__Bacteria--2:capture_family_counter=f__Burkholderiaceae--2:capture_genus_counter=g__Hydrogenophaga--2:capture_order_counter=o__Burkholderiales--2:capture_phylum_counter=p__Proteobacteria--2:capture_species_counter=s__Hydrogenophaga sp011772445--2:evalue_avg=1.24500000615e-57:evalue_max=2.49e-57:evalue_min=1.23e-65:evalue_std=1.7606958764570898e-57:evalue_sum=2.4900000123e-57:gapopen_avg=0.0:gapopen_max=0.0:gapopen_min=0.0:gapopen_std=0.0:gapopen_sum=0.0:gtdb_class_counter=:gtdb_domain_counter=:gtdb_family_counter=:gtdb_genus_counter=:gtdb_order_counter=:gtdb_phylum_counter=:gtdb_species_counter=:heptad_counter=MCP-36H--2:lbd_counter=:length_avg=104.0:length_max=110.0:length_min=98.0:length_std=8.48528137423857:length_sum=208.0:mismatch_avg=0.0:mismatch_max=0.0:mismatch_min=0.0:mismatch_std=0.0:mismatch_sum=0.0:name=N1093106:qcovhsp_avg=100.0:qcovhsp_max=100.0:qcovhsp_min=100.0:qcovhsp_std=0.0:qcovhsp_sum=200.0:qend_avg=104.0:qend_max=110.0:qend_min=98.0:qend_std=8.48528137423857:qend_sum=208.0:qstart_avg=1.0:qstart_max=1.0:qstart_min=1.0:qstart_std=0.0:qstart_sum=2.0:ref_name_counter=RS_GCF_000723405.1_protein.faa_NZ_CCAE010000037.1_42@PF00015_full_PFAM.325.505--2:scovhsp_avg=57.75:scovhsp_max=61.1:scovhsp_min=54.4:scovhsp_std=4.737615433949871:scovhsp_sum=115.5:send_avg=108.0:send_max=114.0:send_min=102.0:send_std=8.48528137423857:send_sum=216.0:sstart_avg=5.0:sstart_max=5.0:sstart_min=5.0:sstart_std=0.0:sstart_sum=10.0])0:1.8e-08[&&NHX:Sample_counter=rhiztom2--1||rhiztom3--2:Type_counter=capture--3:besthit_avg=100.0:besthit_max=100.0:besthit_min=100.0:besthit_std=0.0:besthit_sum=300.0:bitscore_avg=198.66666666666666:bitscore_max=223.0:bitscore_min=176.0:bitscore_std=23.544284515213736:bitscore_sum=596.0:capture_class_counter=c__Gammaproteobacteria--3:capture_domain_counter=d__Bacteria--3:capture_family_counter=f__Burkholderiaceae--3:capture_genus_counter=g__Hydrogenophaga--3:capture_order_counter=o__Burkholderiales--3:capture_phylum_counter=p__Proteobacteria--3:capture_species_counter=s__Hydrogenophaga intermedia--1||s__Hydrogenophaga sp011772445--2:evalue_avg=8.300000041e-58:evalue_max=2.49e-57:evalue_min=1.01e-75:evalue_std=1.437602166731464e-57:evalue_sum=2.4900000123e-57:gapopen_avg=0.0:gapopen_max=0.0:gapopen_min=0.0:gapopen_std=0.0:gapopen_sum=0.0:gtdb_class_counter=:gtdb_domain_counter=:gtdb_family_counter=:gtdb_genus_counter=:gtdb_order_counter=:gtdb_phylum_counter=:gtdb_species_counter=:heptad_counter=MCP-36H--3:lbd_counter=:length_avg=110.66666666666667:length_max=124.0:length_min=98.0:length_std=13.012814197295423:length_sum=332.0:mismatch_avg=0.0:mismatch_max=0.0:mismatch_min=0.0:mismatch_std=0.0:mismatch_sum=0.0:name=N1093107:qcovhsp_avg=99.73333333333333:qcovhsp_max=100.0:qcovhsp_min=99.2:qcovhsp_std=0.461880215351699:qcovhsp_sum=299.2:qend_avg=110.66666666666667:qend_max=124.0:qend_min=98.0:qend_std=13.012814197295423:qend_sum=332.0:qstart_avg=1.0:qstart_max=1.0:qstart_min=1.0:qstart_std=0.0:qstart_sum=3.0:ref_name_counter=RS_GCF_000723405.1_protein.faa_NZ_CCAE010000037.1_42@PF00015_full_PFAM.325.505--3:scovhsp_avg=61.46666666666667:scovhsp_max=68.9:scovhsp_min=54.4:scovhsp_std=7.256950691119059:scovhsp_sum=184.4:send_avg=114.66666666666667:send_max=128.0:send_min=102.0:send_std=13.012814197295423:send_sum=344.0:sstart_avg=5.0:sstart_max=5.0:sstart_min=5.0:sstart_std=0.0:sstart_sum=15.0],8fee3a96-db60-4753-8c30-8ebd0f8269da_4@MCPsignal.29.158:0.00676769[&&NHX:Sample=rhiztom3:Type=capture:besthit=97.7:bitscore=230.0:capture_class=c__Gammaproteobacteria:capture_domain=d__Bacteria:capture_family=f__Burkholderiaceae:capture_genus=g__Hydrogenophaga:capture_order=o__Burkholderiales:capture_phylum=p__Proteobacteria:capture_species=s__Hydrogenophaga intermedia:evalue=2.15e-78:gapopen=0.0:heptad=MCP-36H:length=129.0:mismatch=3.0:qcovhsp=100.0:qend=129.0:qstart=1.0:ref_name=RS_GCF_003417535.1_protein.faa_NZ_QVLS01000027.1_2@PF00015_full_PFAM.325.505:scovhsp=71.7:send=159.0:sstart=31.0])0:5e-09[&&NHX:Sample_counter=rhiztom2--1||rhiztom3--3:Type_counter=capture--4:besthit_avg=99.425:besthit_max=100.0:besthit_min=97.7:besthit_std=1.1499999999999984:besthit_sum=397.7:bitscore_avg=206.5:bitscore_max=230.0:bitscore_min=176.0:bitscore_std=24.79919353527449:bitscore_sum=826.0:capture_class_counter=c__Gammaproteobacteria--4:capture_domain_counter=d__Bacteria--4:capture_family_counter=f__Burkholderiaceae--4:capture_genus_counter=g__Hydrogenophaga--4:capture_order_counter=o__Burkholderiales--4:capture_phylum_counter=p__Proteobacteria--4:capture_species_counter=s__Hydrogenophaga intermedia--2||s__Hydrogenophaga sp011772445--2:evalue_avg=6.22500003075e-58:evalue_max=2.49e-57:evalue_min=2.15e-78:evalue_std=1.24499999795e-57:evalue_sum=2.4900000123e-57:gapopen_avg=0.0:gapopen_max=0.0:gapopen_min=0.0:gapopen_std=0.0:gapopen_sum=0.0:gtdb_class_counter=:gtdb_domain_counter=:gtdb_family_counter=:gtdb_genus_counter=:gtdb_order_counter=:gtdb_phylum_counter=:gtdb_species_counter=:heptad_counter=MCP-36H--4:lbd_counter=:length_avg=115.25:length_max=129.0:length_min=98.0:length_std=14.032699906527847:length_sum=461.0:mismatch_avg=0.75:mismatch_max=3.0:mismatch_min=0.0:mismatch_std=1.5:mismatch_sum=3.0:name=N1093109:qcovhsp_avg=99.8:qcovhsp_max=100.0:qcovhsp_min=99.2:qcovhsp_std=0.3999999999999985:qcovhsp_sum=399.2:qend_avg=115.25:qend_max=129.0:qend_min=98.0:qend_std=14.032699906527847:qend_sum=461.0:qstart_avg=1.0:qstart_max=1.0:qstart_min=1.0:qstart_std=0.0:qstart_sum=4.0:ref_name_counter=RS_GCF_000723405.1_protein.faa_NZ_CCAE010000037.1_42@PF00015_full_PFAM.325.505--3||RS_GCF_003417535.1_protein.faa_NZ_QVLS01000027.1_2@PF00015_full_PFAM.325.505--1:scovhsp_avg=64.025:scovhsp_max=71.7:scovhsp_min=54.4:scovhsp_std=7.828739787901161:scovhsp_sum=256.1:send_avg=125.75:send_max=159.0:send_min=102.0:send_std=24.58149710656371:send_sum=503.0:sstart_avg=11.5:sstart_max=31.0:sstart_min=5.0:sstart_std=13.0:sstart_sum=46.0],34595ab3-be34-4dc6-a0fd-06205ccf3470_5@MCPsignal.182.336:0.00504669[&&NHX:Sample=rhiztom3:Type=capture:besthit=97.4:bitscore=268.0:capture_class=c__Gammaproteobacteria:capture_domain=d__Bacteria:capture_family=f__Burkholderiaceae:capture_genus=g__Hydrogenophaga:capture_order=o__Burkholderiales:capture_phylum=p__Proteobacteria:capture_species=s__Hydrogenophaga sp011772445:evalue=9.92e-93:gapopen=1.0:heptad=MCP-36H:length=155.0:mismatch=3.0:qcovhsp=100.0:qend=154.0:qstart=1.0:ref_name=RS_GCF_003417535.1_protein.faa_NZ_QVLS01000027.1_2@PF00015_full_PFAM.325.505:scovhsp=86.1:send=159.0:sstart=5.0])0:5e-09[&&NHX:Sample_counter=rhiztom2--1||rhiztom3--4:Type_counter=capture--5:besthit_avg=99.02:besthit_max=100.0:besthit_min=97.4:besthit_std=1.3461054936371049:besthit_sum=495.09999999999997:bitscore_avg=218.8:bitscore_max=268.0:bitscore_min=176.0:bitscore_std=34.895558456628834:bitscore_sum=1094.0:capture_class_counter=c__Gammaproteobacteria--5:capture_domain_counter=d__Bacteria--5:capture_family_counter=f__Burkholderiaceae--5:capture_genus_counter=g__Hydrogenophaga--5:capture_order_counter=o__Burkholderiales--5:capture_phylum_counter=p__Proteobacteria--5:capture_species_counter=s__Hydrogenophaga intermedia--2||s__Hydrogenophaga sp011772445--3:evalue_avg=4.9800000246000004e-58:evalue_max=2.49e-57:evalue_min=9.92e-93:evalue_std=1.1135618514197134e-57:evalue_sum=2.4900000123e-57:gapopen_avg=0.2:gapopen_max=1.0:gapopen_min=0.0:gapopen_std=0.44721359549995804:gapopen_sum=1.0:gtdb_class_counter=:gtdb_domain_counter=:gtdb_family_counter=:gtdb_genus_counter=:gtdb_order_counter=:gtdb_phylum_counter=:gtdb_species_counter=:heptad_counter=MCP-36H--5:lbd_counter=:length_avg=123.2:length_max=155.0:length_min=98.0:length_std=21.53369452741447:length_sum=616.0:mismatch_avg=1.2:mismatch_max=3.0:mismatch_min=0.0:mismatch_std=1.6431676725154982:mismatch_sum=6.0:name=N1093111:qcovhsp_avg=99.84:qcovhsp_max=100.0:qcovhsp_min=99.2:qcovhsp_std=0.3577708763999651:qcovhsp_sum=499.2:qend_avg=123.0:qend_max=154.0:qend_min=98.0:qend_std=21.166010488516726:qend_sum=615.0:qstart_avg=1.0:qstart_max=1.0:qstart_min=1.0:qstart_std=0.0:qstart_sum=5.0:ref_name_counter=RS_GCF_000723405.1_protein.faa_NZ_CCAE010000037.1_42@PF00015_full_PFAM.325.505--3||RS_GCF_003417535.1_protein.faa_NZ_QVLS01000027.1_2@PF00015_full_PFAM.325.505--2:scovhsp_avg=68.44:scovhsp_max=86.1:scovhsp_min=54.4:scovhsp_std=11.976142951718636:scovhsp_sum=342.2:send_avg=132.4:send_max=159.0:send_min=102.0:send_std=25.96728711282717:send_sum=662.0:sstart_avg=10.2:sstart_max=31.0:sstart_min=5.0:sstart_std=11.627553482998906:sstart_sum=51.0])0:5e-09[&&NHX:Sample_counter=rhiztom1--1||rhiztom2--1||rhiztom3--4:Type_counter=GTDB--1||capture--6:besthit_avg=98.91666666666667:besthit_max=100.0:besthit_min=97.4:besthit_std=1.2303116136437389:besthit_sum=593.5:bitscore_avg=220.5:bitscore_max=268.0:bitscore_min=176.0:bitscore_std=31.488092987667578:bitscore_sum=1323.0:capture_class_counter=c__Gammaproteobacteria--6:capture_domain_counter=d__Bacteria--6:capture_family_counter=f__Burkholderiaceae--6:capture_genus_counter=g__Hydrogenophaga--6:capture_order_counter=o__Burkholderiales--6:capture_phylum_counter=p__Proteobacteria--6:capture_species_counter=s__Hydrogenophaga intermedia--2||s__Hydrogenophaga sp011772445--4:evalue_avg=4.1500000205e-58:evalue_max=2.49e-57:evalue_min=9.92e-93:evalue_std=1.0165382422507282e-57:evalue_sum=2.4900000123e-57:gapopen_avg=0.16666666666666666:gapopen_max=1.0:gapopen_min=0.0:gapopen_std=0.408248290463863:gapopen_sum=1.0:gtdb_class_counter=c__Gammaproteobacteria--1:gtdb_domain_counter=d__Bacteria--1:gtdb_family_counter=f__Burkholderiaceae--1:gtdb_genus_counter=g__Hydrogenophaga--1:gtdb_order_counter=o__Burkholderiales--1:gtdb_phylum_counter=p__Proteobacteria--1:gtdb_species_counter=s__Hydrogenophaga sp011772445--1:heptad_counter=MCP-36H--7:lbd_counter=:lca_tree=s__Hydrogenophaga sp011772445:length_avg=124.0:length_max=155.0:length_min=98.0:length_std=19.3597520645281:length_sum=744.0:mismatch_avg=1.3333333333333333:mismatch_max=3.0:mismatch_min=0.0:mismatch_std=1.505545305418162:mismatch_sum=8.0:name=N1093112:qcovhsp_avg=99.86666666666667:qcovhsp_max=100.0:qcovhsp_min=99.2:qcovhsp_std=0.32659863237108927:qcovhsp_sum=599.2:qend_avg=123.83333333333333:qend_max=154.0:qend_min=98.0:qend_std=19.041183436610936:qend_sum=743.0:qstart_avg=1.0:qstart_max=1.0:qstart_min=1.0:qstart_std=0.0:qstart_sum=6.0:ref_name_counter=RS_GCF_000723405.1_protein.faa_NZ_CCAE010000037.1_42@PF00015_full_PFAM.325.505--3||RS_GCF_003417535.1_protein.faa_NZ_QVLS01000027.1_2@PF00015_full_PFAM.325.505--3:scovhsp_avg=68.88333333333333:scovhsp_max=86.1:scovhsp_min=54.4:scovhsp_std=10.766692466429355:scovhsp_sum=413.29999999999995:send_avg=136.66666666666666:send_max=159.0:send_min=102.0:send_std=25.46893532652409:send_sum=820.0:sstart_avg=13.666666666666666:sstart_max=31.0:sstart_min=5.0:sstart_std=13.42634226685238:sstart_sum=82.0],((cc5f82fc-9c37-471a-8b11-b387544a3121_3@MCPsignal.321.443:0.0146299[&&NHX:Sample=rhiztom1:Type=capture:besthit=97.5:bitscore=216.0:capture_class=c__Gammaproteobacteria:capture_domain=d__Bacteria:capture_family=f__Thiobacillaceae:capture_genus=g__Thiobacillus:capture_order=o__Burkholderiales:capture_phylum=p__Proteobacteria:capture_species=s__Thiobacillus sp018780025:evalue=6.97e-73:gapopen=0.0:heptad=MCP-36H:length=122.0:mismatch=3.0:qcovhsp=100.0:qend=122.0:qstart=1.0:ref_name=RS_GCF_003417535.1_protein.faa_NZ_QVLS01000027.1_2@PF00015_full_PFAM.325.505:scovhsp=67.8:send=159.0:sstart=38.0],(RS_GCF_000723405.1_protein.faa_NZ_CCAE010000037.1_42@PF00015_full_PFAM.325.505:5e-09[&&NHX:Type=GTDB:gtdb_class=c__Gammaproteobacteria:gtdb_domain=d__Bacteria:gtdb_family=f__Burkholderiaceae:gtdb_genus=g__Hydrogenophaga:gtdb_order=o__Burkholderiales:gtdb_phylum=p__Proteobacteria:gtdb_species=s__Hydrogenophaga intermedia:heptad=MCP-36H:species=d__Bacteria_p__Proteobacteria_c__Gammaproteobacteria_o__Burkholderiales_f__Burkholderiaceae_g__Hydrogenophaga_s__Hydrogenophaga intermedia],ac4056bc-80b1-4a72-ba64-0ec29190cc41_2@MCPsignal.581.736:0.0050101[&&NHX:Sample=rhiztom3:Type=capture:besthit=98.1:bitscore=273.0:capture_class=c__Gammaproteobacteria:capture_domain=d__Bacteria:capture_family=f__Burkholderiaceae:capture_genus=g__Hydrogenophaga:capture_order=o__Burkholderiales:capture_phylum=p__Proteobacteria:capture_species=s__Hydrogenophaga intermedia:evalue=5.35e-95:gapopen=0.0:heptad=MCP-36H:length=155.0:mismatch=3.0:qcovhsp=100.0:qend=155.0:qstart=1.0:ref_name=RS_GCF_003417535.1_protein.faa_NZ_QVLS01000027.1_2@PF00015_full_PFAM.325.505:scovhsp=86.1:send=159.0:sstart=5.0])0:5e-09[&&NHX:Sample_counter=rhiztom3--1:Type_counter=GTDB--1||capture--1:besthit_avg=98.1:besthit_max=98.1:besthit_min=98.1:besthit_std=0:besthit_sum=98.1:bitscore_avg=273.0:bitscore_max=273.0:bitscore_min=273.0:bitscore_std=0:bitscore_sum=273.0:capture_class_counter=c__Gammaproteobacteria--1:capture_domain_counter=d__Bacteria--1:capture_family_counter=f__Burkholderiaceae--1:capture_genus_counter=g__Hydrogenophaga--1:capture_order_counter=o__Burkholderiales--1:capture_phylum_counter=p__Proteobacteria--1:capture_species_counter=s__Hydrogenophaga intermedia--1:evalue_avg=5.35e-95:evalue_max=5.35e-95:evalue_min=5.35e-95:evalue_std=0:evalue_sum=5.35e-95:gapopen_avg=0.0:gapopen_max=0.0:gapopen_min=0.0:gapopen_std=0:gapopen_sum=0.0:gtdb_class_counter=c__Gammaproteobacteria--1:gtdb_domain_counter=d__Bacteria--1:gtdb_family_counter=f__Burkholderiaceae--1:gtdb_genus_counter=g__Hydrogenophaga--1:gtdb_order_counter=o__Burkholderiales--1:gtdb_phylum_counter=p__Proteobacteria--1:gtdb_species_counter=s__Hydrogenophaga intermedia--1:heptad_counter=MCP-36H--2:lbd_counter=:lca_tree=s__Hydrogenophaga intermedia:length_avg=155.0:length_max=155.0:length_min=155.0:length_std=0:length_sum=155.0:mismatch_avg=3.0:mismatch_max=3.0:mismatch_min=3.0:mismatch_std=0:mismatch_sum=3.0:name=N1093116:qcovhsp_avg=100.0:qcovhsp_max=100.0:qcovhsp_min=100.0:qcovhsp_std=0:qcovhsp_sum=100.0:qend_avg=155.0:qend_max=155.0:qend_min=155.0:qend_std=0:qend_sum=155.0:qstart_avg=1.0:qstart_max=1.0:qstart_min=1.0:qstart_std=0:qstart_sum=1.0:ref_name_counter=RS_GCF_003417535.1_protein.faa_NZ_QVLS01000027.1_2@PF00015_full_PFAM.325.505--1:scovhsp_avg=86.1:scovhsp_max=86.1:scovhsp_min=86.1:scovhsp_std=0:scovhsp_sum=86.1:send_avg=159.0:send_max=159.0:send_min=159.0:send_std=0:send_sum=159.0:sstart_avg=5.0:sstart_max=5.0:sstart_min=5.0:sstart_std=0:sstart_sum=5.0])0:5e-09[&&NHX:Sample_counter=rhiztom1--1||rhiztom3--1:Type_counter=GTDB--1||capture--2:besthit_avg=97.8:besthit_max=98.1:besthit_min=97.5:besthit_std=0.42426406871192446:besthit_sum=195.6:bitscore_avg=244.5:bitscore_max=273.0:bitscore_min=216.0:bitscore_std=40.30508652763321:bitscore_sum=489.0:capture_class_counter=c__Gammaproteobacteria--2:capture_domain_counter=d__Bacteria--2:capture_family_counter=f__Burkholderiaceae--1||f__Thiobacillaceae--1:capture_genus_counter=g__Hydrogenophaga--1||g__Thiobacillus--1:capture_order_counter=o__Burkholderiales--2:capture_phylum_counter=p__Proteobacteria--2:capture_species_counter=s__Hydrogenophaga intermedia--1||s__Thiobacillus sp018780025--1:evalue_avg=3.485e-73:evalue_max=6.97e-73:evalue_min=5.35e-95:evalue_std=4.9285342648702366e-73:evalue_sum=6.97e-73:gapopen_avg=0.0:gapopen_max=0.0:gapopen_min=0.0:gapopen_std=0.0:gapopen_sum=0.0:gtdb_class_counter=c__Gammaproteobacteria--1:gtdb_domain_counter=d__Bacteria--1:gtdb_family_counter=f__Burkholderiaceae--1:gtdb_genus_counter=g__Hydrogenophaga--1:gtdb_order_counter=o__Burkholderiales--1:gtdb_phylum_counter=p__Proteobacteria--1:gtdb_species_counter=s__Hydrogenophaga intermedia--1:heptad_counter=MCP-36H--3:lbd_counter=:lca_tree=s__Hydrogenophaga intermedia:length_avg=138.5:length_max=155.0:length_min=122.0:length_std=23.33452377915607:length_sum=277.0:mismatch_avg=3.0:mismatch_max=3.0:mismatch_min=3.0:mismatch_std=0.0:mismatch_sum=6.0:name=N1093117:qcovhsp_avg=100.0:qcovhsp_max=100.0:qcovhsp_min=100.0:qcovhsp_std=0.0:qcovhsp_sum=200.0:qend_avg=138.5:qend_max=155.0:qend_min=122.0:qend_std=23.33452377915607:qend_sum=277.0:qstart_avg=1.0:qstart_max=1.0:qstart_min=1.0:qstart_std=0.0:qstart_sum=2.0:ref_name_counter=RS_GCF_003417535.1_protein.faa_NZ_QVLS01000027.1_2@PF00015_full_PFAM.325.505--2:scovhsp_avg=76.94999999999999:scovhsp_max=86.1:scovhsp_min=67.8:scovhsp_std=12.940054095713817:scovhsp_sum=153.89999999999998:send_avg=159.0:send_max=159.0:send_min=159.0:send_std=0.0:send_sum=318.0:sstart_avg=21.5:sstart_max=38.0:sstart_min=5.0:sstart_std=23.33452377915607:sstart_sum=43.0],(((9d0a881b-ef71-58bf-b148-82aa91be67ab_1@MCPsignal.14.145:5e-09[&&NHX:Sample=rhiztom2:Type=capture:capture_class=c__Gammaproteobacteria:capture_domain=d__Bacteria:capture_family=f__Burkholderiaceae:capture_genus=g__Hydrogenophaga:capture_order=o__Burkholderiales:capture_phylum=p__Proteobacteria:capture_species=s__Hydrogenophaga borbori:heptad=MCP-36H],b778bef0-69ee-46ef-8cdc-e21f75c9d3a6_4@MCPsignal.22.135:0.00756173[&&NHX:Sample=rhiztom3:Type=capture:besthit=99.1:bitscore=203.0:capture_class=c__Gammaproteobacteria:capture_domain=d__Bacteria:capture_family=f__Burkholderiaceae:capture_genus=g__Mitsuaria:capture_order=o__Burkholderiales:capture_phylum=p__Proteobacteria:capture_species=s__Mitsuaria sp002761755:evalue=7.24e-68:gapopen=0.0:heptad=MCP-36H:length=113.0:mismatch=1.0:qcovhsp=100.0:qend=113.0:qstart=1.0:ref_name=RS_GCF_003417535.1_protein.faa_NZ_QVLS01000027.1_2@PF00015_full_PFAM.325.505:scovhsp=62.8:send=159.0:sstart=47.0])0.72:0.0586009[&&NHX:Sample_counter=rhiztom2--1||rhiztom3--1:Type_counter=capture--2:besthit_avg=99.1:besthit_max=99.1:besthit_min=99.1:besthit_std=0:besthit_sum=99.1:bitscore_avg=203.0:bitscore_max=203.0:bitscore_min=203.0:bitscore_std=0:bitscore_sum=203.0:capture_class_counter=c__Gammaproteobacteria--2:capture_domain_counter=d__Bacteria--2:capture_family_counter=f__Burkholderiaceae--2:capture_genus_counter=g__Hydrogenophaga--1||g__Mitsuaria--1:capture_order_counter=o__Burkholderiales--2:capture_phylum_counter=p__Proteobacteria--2:capture_species_counter=s__Hydrogenophaga borbori--1||s__Mitsuaria sp002761755--1:evalue_avg=7.24e-68:evalue_max=7.24e-68:evalue_min=7.24e-68:evalue_std=0:evalue_sum=7.24e-68:gapopen_avg=0.0:gapopen_max=0.0:gapopen_min=0.0:gapopen_std=0:gapopen_sum=0.0:gtdb_class_counter=:gtdb_domain_counter=:gtdb_family_counter=:gtdb_genus_counter=:gtdb_order_counter=:gtdb_phylum_counter=:gtdb_species_counter=:heptad_counter=MCP-36H--2:lbd_counter=:length_avg=113.0:length_max=113.0:length_min=113.0:length_std=0:length_sum=113.0:mismatch_avg=1.0:mismatch_max=1.0:mismatch_min=1.0:mismatch_std=0:mismatch_sum=1.0:name=N1093120:qcovhsp_avg=100.0:qcovhsp_max=100.0:qcovhsp_min=100.0:qcovhsp_std=0:qcovhsp_sum=100.0:qend_avg=113.0:qend_max=113.0:qend_min=113.0:qend_std=0:qend_sum=113.0:qstart_avg=1.0:qstart_max=1.0:qstart_min=1.0:qstart_std=0:qstart_sum=1.0:ref_name_counter=RS_GCF_003417535.1_protein.faa_NZ_QVLS01000027.1_2@PF00015_full_PFAM.325.505--1:scovhsp_avg=62.8:scovhsp_max=62.8:scovhsp_min=62.8:scovhsp_std=0:scovhsp_sum=62.8:send_avg=159.0:send_max=159.0:send_min=159.0:send_std=0:send_sum=159.0:sstart_avg=47.0:sstart_max=47.0:sstart_min=47.0:sstart_std=0:sstart_sum=47.0],(82a6584b-1246-410a-bcce-8752a8e330b9_6@MCPsignal.23.157:5e-09[&&NHX:Sample=rhiztom3:Type=capture:besthit=95.5:bitscore=231.0:capture_class=c__Gammaproteobacteria:capture_domain=d__Bacteria:capture_family=f__Burkholderiaceae:capture_genus=g__Janthinobacterium:capture_order=o__Burkholderiales:capture_phylum=p__Proteobacteria:capture_species=s__Janthinobacterium sp014379395:evalue=1.86e-78:gapopen=0.0:heptad=MCP-36H:length=134.0:mismatch=6.0:qcovhsp=100.0:qend=134.0:qstart=1.0:ref_name=RS_GCF_003417535.1_protein.faa_NZ_QVLS01000027.1_2@PF00015_full_PFAM.325.505:scovhsp=74.4:send=159.0:sstart=26.0],4581e702-f6fa-4555-8c70-829d00d2858b_1@MCPsignal.130.273:0.0404218[&&NHX:Sample=rhiztom3:Type=capture:besthit=92.6:bitscore=234.0:capture_class=c__Gammaproteobacteria:capture_domain=d__Bacteria:capture_family=f__Pseudomonadaceae:capture_genus=g__Pseudomonas_E:capture_order=o__Pseudomonadales:capture_phylum=p__Proteobacteria:capture_species=s__Pseudomonas_E sp900589395:evalue=1.62e-79:gapopen=2.0:heptad=MCP-36H:length=149.0:mismatch=5.0:qcovhsp=100.0:qend=143.0:qstart=1.0:ref_name=RS_GCF_003417535.1_protein.faa_NZ_QVLS01000027.1_2@PF00015_full_PFAM.325.505:scovhsp=82.8:send=154.0:sstart=6.0])0.912:0.0458773[&&NHX:Sample_counter=rhiztom3--2:Type_counter=capture--2:besthit_avg=94.05:besthit_max=95.5:besthit_min=92.6:besthit_std=2.0506096654409918:besthit_sum=188.1:bitscore_avg=232.5:bitscore_max=234.0:bitscore_min=231.0:bitscore_std=2.1213203435596424:bitscore_sum=465.0:capture_class_counter=c__Gammaproteobacteria--2:capture_domain_counter=d__Bacteria--2:capture_family_counter=f__Burkholderiaceae--1||f__Pseudomonadaceae--1:capture_genus_counter=g__Janthinobacterium--1||g__Pseudomonas_E--1:capture_order_counter=o__Burkholderiales--1||o__Pseudomonadales--1:capture_phylum_counter=p__Proteobacteria--2:capture_species_counter=s__Janthinobacterium sp014379395--1||s__Pseudomonas_E sp900589395--1:evalue_avg=1.011e-78:evalue_max=1.86e-78:evalue_min=1.62e-79:evalue_std=1.2006673144547578e-78:evalue_sum=2.022e-78:gapopen_avg=1.0:gapopen_max=2.0:gapopen_min=0.0:gapopen_std=1.4142135623730951:gapopen_sum=2.0:gtdb_class_counter=:gtdb_domain_counter=:gtdb_family_counter=:gtdb_genus_counter=:gtdb_order_counter=:gtdb_phylum_counter=:gtdb_species_counter=:heptad_counter=MCP-36H--2:lbd_counter=:length_avg=141.5:length_max=149.0:length_min=134.0:length_std=10.606601717798213:length_sum=283.0:mismatch_avg=5.5:mismatch_max=6.0:mismatch_min=5.0:mismatch_std=0.7071067811865476:mismatch_sum=11.0:name=N1093123:qcovhsp_avg=100.0:qcovhsp_max=100.0:qcovhsp_min=100.0:qcovhsp_std=0.0:qcovhsp_sum=200.0:qend_avg=138.5:qend_max=143.0:qend_min=134.0:qend_std=6.363961030678928:qend_sum=277.0:qstart_avg=1.0:qstart_max=1.0:qstart_min=1.0:qstart_std=0.0:qstart_sum=2.0:ref_name_counter=RS_GCF_003417535.1_protein.faa_NZ_QVLS01000027.1_2@PF00015_full_PFAM.325.505--2:scovhsp_avg=78.6:scovhsp_max=82.8:scovhsp_min=74.4:scovhsp_std=5.939696961966994:scovhsp_sum=157.2:send_avg=156.5:send_max=159.0:send_min=154.0:send_std=3.5355339059327378:send_sum=313.0:sstart_avg=16.0:sstart_max=26.0:sstart_min=6.0:sstart_std=14.142135623730951:sstart_sum=32.0])0.565:0.00033738[&&NHX:Sample_counter=rhiztom2--1||rhiztom3--3:Type_counter=capture--4:besthit_avg=95.73333333333333:besthit_max=99.1:besthit_min=92.6:besthit_std=3.2562759915789283:besthit_sum=287.2:bitscore_avg=222.66666666666666:bitscore_max=234.0:bitscore_min=203.0:bitscore_std=17.09775813764288:bitscore_sum=668.0:capture_class_counter=c__Gammaproteobacteria--4:capture_domain_counter=d__Bacteria--4:capture_family_counter=f__Burkholderiaceae--3||f__Pseudomonadaceae--1:capture_genus_counter=g__Hydrogenophaga--1||g__Janthinobacterium--1||g__Mitsuaria--1||g__Pseudomonas_E--1:capture_order_counter=o__Burkholderiales--3||o__Pseudomonadales--1:capture_phylum_counter=p__Proteobacteria--4:capture_species_counter=s__Hydrogenophaga borbori--1||s__Janthinobacterium sp014379395--1||s__Mitsuaria sp002761755--1||s__Pseudomonas_E sp900589395--1:evalue_avg=2.4133333334007334e-68:evalue_max=7.24e-68:evalue_min=1.62e-79:evalue_std=4.18001594887452e-68:evalue_sum=7.2400000002022e-68:gapopen_avg=0.6666666666666666:gapopen_max=2.0:gapopen_min=0.0:gapopen_std=1.1547005383792517:gapopen_sum=2.0:gtdb_class_counter=:gtdb_domain_counter=:gtdb_family_counter=:gtdb_genus_counter=:gtdb_order_counter=:gtdb_phylum_counter=:gtdb_species_counter=:heptad_counter=MCP-36H--4:lbd_counter=:length_avg=132.0:length_max=149.0:length_min=113.0:length_std=18.083141320025124:length_sum=396.0:mismatch_avg=4.0:mismatch_max=6.0:mismatch_min=1.0:mismatch_std=2.6457513110645907:mismatch_sum=12.0:name=N1093124:qcovhsp_avg=100.0:qcovhsp_max=100.0:qcovhsp_min=100.0:qcovhsp_std=0.0:qcovhsp_sum=300.0:qend_avg=130.0:qend_max=143.0:qend_min=113.0:qend_std=15.394804318340652:qend_sum=390.0:qstart_avg=1.0:qstart_max=1.0:qstart_min=1.0:qstart_std=0.0:qstart_sum=3.0:ref_name_counter=RS_GCF_003417535.1_protein.faa_NZ_QVLS01000027.1_2@PF00015_full_PFAM.325.505--3:scovhsp_avg=73.33333333333333:scovhsp_max=82.8:scovhsp_min=62.8:scovhsp_std=10.04257603074696:scovhsp_sum=220.0:send_avg=157.33333333333334:send_max=159.0:send_min=154.0:send_std=2.886751345948129:send_sum=472.0:sstart_avg=26.333333333333332:sstart_max=47.0:sstart_min=6.0:sstart_std=20.502032419575706:sstart_sum=79.0],0d4cb159-2076-4b3e-b512-1d17bf67194b_6@MCPsignal.24.145:5e-09[&&NHX:Sample=rhiztom1:Type=capture:besthit=99.2:bitscore=217.0:capture_class=c__Gammaproteobacteria:capture_domain=d__Bacteria:capture_family=f__Burkholderiaceae:capture_genus=g__Hydrogenophaga:capture_order=o__Burkholderiales:capture_phylum=p__Proteobacteria:capture_species=s__Hydrogenophaga intermedia:evalue=3.32e-73:gapopen=0.0:heptad=MCP-36H:length=121.0:mismatch=1.0:qcovhsp=100.0:qend=121.0:qstart=1.0:ref_name=RS_GCF_003417535.1_protein.faa_NZ_QVLS01000027.1_2@PF00015_full_PFAM.325.505:scovhsp=67.2:send=159.0:sstart=39.0])0.955:5e-09[&&NHX:Sample_counter=rhiztom1--1||rhiztom2--1||rhiztom3--3:Type_counter=capture--5:besthit_avg=96.6:besthit_max=99.2:besthit_min=92.6:besthit_std=3.173851498311372:besthit_sum=386.4:bitscore_avg=221.25:bitscore_max=234.0:bitscore_min=203.0:bitscore_std=14.244882121894399:bitscore_sum=885.0:capture_class_counter=c__Gammaproteobacteria--5:capture_domain_counter=d__Bacteria--5:capture_family_counter=f__Burkholderiaceae--4||f__Pseudomonadaceae--1:capture_genus_counter=g__Hydrogenophaga--2||g__Janthinobacterium--1||g__Mitsuaria--1||g__Pseudomonas_E--1:capture_order_counter=o__Burkholderiales--4||o__Pseudomonadales--1:capture_phylum_counter=p__Proteobacteria--5:capture_species_counter=s__Hydrogenophaga borbori--1||s__Hydrogenophaga intermedia--1||s__Janthinobacterium sp014379395--1||s__Mitsuaria sp002761755--1||s__Pseudomonas_E sp900589395--1:evalue_avg=1.81000830005055e-68:evalue_max=7.24e-68:evalue_min=1.62e-79:evalue_std=3.6199944666667985e-68:evalue_sum=7.2400332002022e-68:gapopen_avg=0.5:gapopen_max=2.0:gapopen_min=0.0:gapopen_std=1.0:gapopen_sum=2.0:gtdb_class_counter=:gtdb_domain_counter=:gtdb_family_counter=:gtdb_genus_counter=:gtdb_order_counter=:gtdb_phylum_counter=:gtdb_species_counter=:heptad_counter=MCP-36H--5:lbd_counter=:length_avg=129.25:length_max=149.0:length_min=113.0:length_std=15.75595125658873:length_sum=517.0:mismatch_avg=3.25:mismatch_max=6.0:mismatch_min=1.0:mismatch_std=2.6299556396765835:mismatch_sum=13.0:name=N1093126:qcovhsp_avg=100.0:qcovhsp_max=100.0:qcovhsp_min=100.0:qcovhsp_std=0.0:qcovhsp_sum=400.0:qend_avg=127.75:qend_max=143.0:qend_min=113.0:qend_std=13.35102992281869:qend_sum=511.0:qstart_avg=1.0:qstart_max=1.0:qstart_min=1.0:qstart_std=0.0:qstart_sum=4.0:ref_name_counter=RS_GCF_003417535.1_protein.faa_NZ_QVLS01000027.1_2@PF00015_full_PFAM.325.505--4:scovhsp_avg=71.8:scovhsp_max=82.8:scovhsp_min=62.8:scovhsp_std=8.754427451295715:scovhsp_sum=287.2:send_avg=157.75:send_max=159.0:send_min=154.0:send_std=2.5:send_sum=631.0:sstart_avg=29.5:sstart_max=47.0:sstart_min=6.0:sstart_std=17.897858344878397:sstart_sum=118.0])0:6e-09[&&NHX:Sample_counter=rhiztom1--2||rhiztom2--1||rhiztom3--4:Type_counter=GTDB--1||capture--7:besthit_avg=97.0:besthit_max=99.2:besthit_min=92.6:besthit_std=2.5424397731313135:besthit_sum=582.0:bitscore_avg=229.0:bitscore_max=273.0:bitscore_min=203.0:bitscore_std=24.306377763870945:bitscore_sum=1374.0:capture_class_counter=c__Gammaproteobacteria--7:capture_domain_counter=d__Bacteria--7:capture_family_counter=f__Burkholderiaceae--5||f__Pseudomonadaceae--1||f__Thiobacillaceae--1:capture_genus_counter=g__Hydrogenophaga--3||g__Janthinobacterium--1||g__Mitsuaria--1||g__Pseudomonas_E--1||g__Thiobacillus--1:capture_order_counter=o__Burkholderiales--6||o__Pseudomonadales--1:capture_phylum_counter=p__Proteobacteria--7:capture_species_counter=s__Hydrogenophaga borbori--1||s__Hydrogenophaga intermedia--2||s__Janthinobacterium sp014379395--1||s__Mitsuaria sp002761755--1||s__Pseudomonas_E sp900589395--1||s__Thiobacillus sp018780025--1:evalue_avg=1.2066838167003669e-68:evalue_max=7.24e-68:evalue_min=5.35e-95:evalue_std=2.9557092213220484e-68:evalue_sum=7.240102900202201e-68:gapopen_avg=0.3333333333333333:gapopen_max=2.0:gapopen_min=0.0:gapopen_std=0.816496580927726:gapopen_sum=2.0:gtdb_class_counter=c__Gammaproteobacteria--1:gtdb_domain_counter=d__Bacteria--1:gtdb_family_counter=f__Burkholderiaceae--1:gtdb_genus_counter=g__Hydrogenophaga--1:gtdb_order_counter=o__Burkholderiales--1:gtdb_phylum_counter=p__Proteobacteria--1:gtdb_species_counter=s__Hydrogenophaga intermedia--1:heptad_counter=MCP-36H--8:lbd_counter=:lca_tree=s__Hydrogenophaga intermedia:length_avg=132.33333333333334:length_max=155.0:length_min=113.0:length_std=16.753109164172084:length_sum=794.0:mismatch_avg=3.1666666666666665:mismatch_max=6.0:mismatch_min=1.0:mismatch_std=2.0412414523193148:mismatch_sum=19.0:name=N1093127:qcovhsp_avg=100.0:qcovhsp_max=100.0:qcovhsp_min=100.0:qcovhsp_std=0.0:qcovhsp_sum=600.0:qend_avg=131.33333333333334:qend_max=155.0:qend_min=113.0:qend_std=15.705625319186328:qend_sum=788.0:qstart_avg=1.0:qstart_max=1.0:qstart_min=1.0:qstart_std=0.0:qstart_sum=6.0:ref_name_counter=RS_GCF_003417535.1_protein.faa_NZ_QVLS01000027.1_2@PF00015_full_PFAM.325.505--6:scovhsp_avg=73.51666666666667:scovhsp_max=86.1:scovhsp_min=62.8:scovhsp_std=9.302992350134803:scovhsp_sum=441.1:send_avg=158.16666666666666:send_max=159.0:send_min=154.0:send_std=2.0412414523193148:send_sum=949.0:sstart_avg=26.833333333333332:sstart_max=47.0:sstart_min=5.0:sstart_std=17.837226989267887:sstart_sum=161.0])0.731:1.8e-08[&&NHX:Sample_counter=rhiztom1--3||rhiztom2--2||rhiztom3--8:Type_counter=GTDB--2||capture--13:besthit_avg=97.95833333333333:besthit_max=100.0:besthit_min=92.6:besthit_std=2.151303339979294:besthit_sum=1175.5:bitscore_avg=224.75:bitscore_max=273.0:bitscore_min=176.0:bitscore_std=27.183300354846875:bitscore_sum=2697.0:capture_class_counter=c__Gammaproteobacteria--13:capture_domain_counter=d__Bacteria--13:capture_family_counter=f__Burkholderiaceae--11||f__Pseudomonadaceae--1||f__Thiobacillaceae--1:capture_genus_counter=g__Hydrogenophaga--9||g__Janthinobacterium--1||g__Mitsuaria--1||g__Pseudomonas_E--1||g__Thiobacillus--1:capture_order_counter=o__Burkholderiales--12||o__Pseudomonadales--1:capture_phylum_counter=p__Proteobacteria--13:capture_species_counter=s__Hydrogenophaga borbori--1||s__Hydrogenophaga intermedia--4||s__Hydrogenophaga sp011772445--4||s__Janthinobacterium sp014379395--1||s__Mitsuaria sp002761755--1||s__Pseudomonas_E sp900589395--1||s__Thiobacillus sp018780025--1:evalue_avg=2.075000010310334e-58:evalue_max=2.49e-57:evalue_min=5.35e-95:evalue_std=7.188010848163927e-58:evalue_sum=2.4900000123724008e-57:gapopen_avg=0.25:gapopen_max=2.0:gapopen_min=0.0:gapopen_std=0.621581560508061:gapopen_sum=3.0:gtdb_class_counter=c__Gammaproteobacteria--2:gtdb_domain_counter=d__Bacteria--2:gtdb_family_counter=f__Burkholderiaceae--2:gtdb_genus_counter=g__Hydrogenophaga--2:gtdb_order_counter=o__Burkholderiales--2:gtdb_phylum_counter=p__Proteobacteria--2:gtdb_species_counter=s__Hydrogenophaga intermedia--1||s__Hydrogenophaga sp011772445--1:heptad_counter=MCP-36H--15:lbd_counter=:lca_tree=g__Hydrogenophaga:length_avg=128.16666666666666:length_max=155.0:length_min=98.0:length_std=17.801089513813135:length_sum=1538.0:mismatch_avg=2.25:mismatch_max=6.0:mismatch_min=0.0:mismatch_std=1.9598237397554634:mismatch_sum=27.0:name=N1093128:qcovhsp_avg=99.93333333333334:qcovhsp_max=100.0:qcovhsp_min=99.2:qcovhsp_std=0.23094010767584947:qcovhsp_sum=1199.2:qend_avg=127.58333333333333:qend_max=155.0:qend_min=98.0:qend_std=17.095764139550813:qend_sum=1531.0:qstart_avg=1.0:qstart_max=1.0:qstart_min=1.0:qstart_std=0.0:qstart_sum=12.0:ref_name_counter=RS_GCF_000723405.1_protein.faa_NZ_CCAE010000037.1_42@PF00015_full_PFAM.325.505--3||RS_GCF_003417535.1_protein.faa_NZ_QVLS01000027.1_2@PF00015_full_PFAM.325.505--9:scovhsp_avg=71.19999999999999:scovhsp_max=86.1:scovhsp_min=54.4:scovhsp_std=9.893707825959615:scovhsp_sum=854.3999999999999:send_avg=147.41666666666666:send_max=159.0:send_min=102.0:send_std=20.562358961476335:send_sum=1769.0:sstart_avg=20.25:sstart_max=47.0:sstart_min=5.0:sstart_std=16.548139142843496:sstart_sum=243.0],de3985bb-9b01-48d5-a0a6-330f9306385e_6@MCPsignal.190.317:5e-09[&&NHX:Sample=rhiztom1:Type=capture:besthit=99.2:bitscore=229.0:capture_class=c__Gammaproteobacteria:capture_domain=d__Bacteria:capture_family=f__Thiobacillaceae:capture_genus=g__Thiobacillus:capture_order=o__Burkholderiales:capture_phylum=p__Proteobacteria:capture_species=s__Thiobacillus sp016195805:evalue=4e-78:gapopen=0.0:heptad=MCP-36H:length=127.0:mismatch=1.0:qcovhsp=100.0:qend=127.0:qstart=1.0:ref_name=RS_GCF_003417535.1_protein.faa_NZ_QVLS01000027.1_2@PF00015_full_PFAM.325.505:scovhsp=70.6:send=159.0:sstart=33.0])0:1.8e-08[&&NHX:Sample_counter=rhiztom1--4||rhiztom2--2||rhiztom3--8:Type_counter=GTDB--2||capture--14:besthit_avg=98.05384615384615:besthit_max=100.0:besthit_min=92.6:besthit_std=2.0883068838237464:besthit_sum=1274.7:bitscore_avg=225.07692307692307:bitscore_max=273.0:bitscore_min=176.0:bitscore_std=26.052707915753974:bitscore_sum=2926.0:capture_class_counter=c__Gammaproteobacteria--14:capture_domain_counter=d__Bacteria--14:capture_family_counter=f__Burkholderiaceae--11||f__Pseudomonadaceae--1||f__Thiobacillaceae--2:capture_genus_counter=g__Hydrogenophaga--9||g__Janthinobacterium--1||g__Mitsuaria--1||g__Pseudomonas_E--1||g__Thiobacillus--2:capture_order_counter=o__Burkholderiales--13||o__Pseudomonadales--1:capture_phylum_counter=p__Proteobacteria--14:capture_species_counter=s__Hydrogenophaga borbori--1||s__Hydrogenophaga intermedia--4||s__Hydrogenophaga sp011772445--4||s__Janthinobacterium sp014379395--1||s__Mitsuaria sp002761755--1||s__Pseudomonas_E sp900589395--1||s__Thiobacillus sp016195805--1||s__Thiobacillus sp018780025--1:evalue_avg=1.9153846249018466e-58:evalue_max=2.49e-57:evalue_min=5.35e-95:evalue_std=6.90601744014453e-58:evalue_sum=2.4900000123724008e-57:gapopen_avg=0.23076923076923078:gapopen_max=2.0:gapopen_min=0.0:gapopen_std=0.599144689515278:gapopen_sum=3.0:gtdb_class_counter=c__Gammaproteobacteria--2:gtdb_domain_counter=d__Bacteria--2:gtdb_family_counter=f__Burkholderiaceae--2:gtdb_genus_counter=g__Hydrogenophaga--2:gtdb_order_counter=o__Burkholderiales--2:gtdb_phylum_counter=p__Proteobacteria--2:gtdb_species_counter=s__Hydrogenophaga intermedia--1||s__Hydrogenophaga sp011772445--1:heptad_counter=MCP-36H--16:lbd_counter=:lca_tree=g__Hydrogenophaga:length_avg=128.07692307692307:length_max=155.0:length_min=98.0:length_std=17.046316994498344:length_sum=1665.0:mismatch_avg=2.1538461538461537:mismatch_max=6.0:mismatch_min=0.0:mismatch_std=1.908147174886057:mismatch_sum=28.0:name=N1093130:qcovhsp_avg=99.93846153846154:qcovhsp_max=100.0:qcovhsp_min=99.2:qcovhsp_std=0.22188007849009087:qcovhsp_sum=1299.2:qend_avg=127.53846153846153:qend_max=155.0:qend_min=98.0:qend_std=16.368747582997834:qend_sum=1658.0:qstart_avg=1.0:qstart_max=1.0:qstart_min=1.0:qstart_std=0.0:qstart_sum=13.0:ref_name_counter=RS_GCF_000723405.1_protein.faa_NZ_CCAE010000037.1_42@PF00015_full_PFAM.325.505--3||RS_GCF_003417535.1_protein.faa_NZ_QVLS01000027.1_2@PF00015_full_PFAM.325.505--10:scovhsp_avg=71.15384615384615:scovhsp_max=86.1:scovhsp_min=54.4:scovhsp_std=9.47396567658051:scovhsp_sum=924.9999999999999:send_avg=148.30769230769232:send_max=159.0:send_min=102.0:send_std=19.947366640673046:send_sum=1928.0:sstart_avg=21.23076923076923:sstart_max=47.0:sstart_min=5.0:sstart_std=16.233472857821923:sstart_sum=276.0])0.043:0.00421201[&&NHX:Sample_counter=rhiztom1--5||rhiztom2--2||rhiztom3--8:Type_counter=GTDB--2||capture--15:besthit_avg=98.11428571428571:besthit_max=100.0:besthit_min=92.6:besthit_std=2.0190847670920857:besthit_sum=1373.6:bitscore_avg=221.28571428571428:bitscore_max=273.0:bitscore_min=172.0:bitscore_std=28.770787993349117:bitscore_sum=3098.0:capture_class_counter=c__Alphaproteobacteria--1||c__Gammaproteobacteria--14:capture_domain_counter=d__Bacteria--15:capture_family_counter=f__Beijerinckiaceae--1||f__Burkholderiaceae--11||f__Pseudomonadaceae--1||f__Thiobacillaceae--2:capture_genus_counter=g__Hydrogenophaga--9||g__Janthinobacterium--1||g__Methylobacterium--1||g__Mitsuaria--1||g__Pseudomonas_E--1||g__Thiobacillus--2:capture_order_counter=o__Burkholderiales--13||o__Pseudomonadales--1||o__Rhizobiales--1:capture_phylum_counter=p__Proteobacteria--15:capture_species_counter=s__Hydrogenophaga borbori--1||s__Hydrogenophaga intermedia--4||s__Hydrogenophaga sp011772445--4||s__Janthinobacterium sp014379395--1||s__Methylobacterium aquaticum--1||s__Mitsuaria sp002761755--1||s__Pseudomonas_E sp900589395--1||s__Thiobacillus sp016195805--1||s__Thiobacillus sp018780025--1:evalue_avg=3.8421428580266e-57:evalue_max=5.13e-56:evalue_min=5.35e-95:evalue_std=1.367541656128086e-56:evalue_sum=5.3790000012372405e-56:gapopen_avg=0.21428571428571427:gapopen_max=2.0:gapopen_min=0.0:gapopen_std=0.5789342235218395:gapopen_sum=3.0:gtdb_class_counter=c__Gammaproteobacteria--2:gtdb_domain_counter=d__Bacteria--2:gtdb_family_counter=f__Burkholderiaceae--2:gtdb_genus_counter=g__Hydrogenophaga--2:gtdb_order_counter=o__Burkholderiales--2:gtdb_phylum_counter=p__Proteobacteria--2:gtdb_species_counter=s__Hydrogenophaga intermedia--1||s__Hydrogenophaga sp011772445--1:heptad_counter=MCP-36H--17:lbd_counter=:lca_tree=g__Hydrogenophaga:length_avg=125.71428571428571:length_max=155.0:length_min=95.0:length_std=18.611115667085258:length_sum=1760.0:mismatch_avg=2.0714285714285716:mismatch_max=6.0:mismatch_min=0.0:mismatch_std=1.8590438284354556:mismatch_sum=29.0:name=N1093131:qcovhsp_avg=99.94285714285715:qcovhsp_max=100.0:qcovhsp_min=99.2:qcovhsp_std=0.2138089935299387:qcovhsp_sum=1399.2:qend_avg=125.21428571428571:qend_max=155.0:qend_min=95.0:qend_std=17.970824951864326:qend_sum=1753.0:qstart_avg=1.0:qstart_max=1.0:qstart_min=1.0:qstart_std=0.0:qstart_sum=14.0:ref_name_counter=RS_GCF_000723405.1_protein.faa_NZ_CCAE010000037.1_42@PF00015_full_PFAM.325.505--3||RS_GCF_003417535.1_protein.faa_NZ_QVLS01000027.1_2@PF00015_full_PFAM.325.505--11:scovhsp_avg=69.84285714285713:scovhsp_max=86.1:scovhsp_min=52.8:scovhsp_std=10.33989393530739:scovhsp_sum=977.7999999999998:send_avg=149.07142857142858:send_max=159.0:send_min=102.0:send_std=19.37668815757853:send_sum=2087.0:sstart_avg=24.357142857142858:sstart_max=65.0:sstart_min=5.0:sstart_std=19.4959843709777:sstart_sum=341.0],((262b26d7-03e8-5dc1-805c-cef78270d407_6@MCPsignal.299.455:0.00499724[&&NHX:Sample=rhiztom1:Type=capture:besthit=96.8:bitscore=265.0:capture_class=c__Gammaproteobacteria:capture_domain=d__Bacteria:capture_family=f__Pseudomonadaceae:capture_genus=g__Pseudomonas_E:capture_order=o__Pseudomonadales:capture_phylum=p__Proteobacteria:capture_species=s__Pseudomonas_E sp900589395:evalue=1.25e-91:gapopen=1.0:heptad=MCP-36H:length=156.0:mismatch=4.0:qcovhsp=100.0:qend=156.0:qstart=1.0:ref_name=RS_GCF_003417535.1_protein.faa_NZ_QVLS01000027.1_2@PF00015_full_PFAM.325.505:scovhsp=86.1:send=159.0:sstart=5.0],(5f1f953c-9825-4c26-9555-8ba92f04ddbd_5@MCPsignal.211.366:5e-09[&&NHX:Sample=rhiztom1:Type=capture:besthit=97.4:bitscore=271.0:capture_class=c__Gammaproteobacteria:capture_domain=d__Bacteria:capture_family=f__Pseudomonadaceae:capture_genus=g__Pseudomonas_E:capture_order=o__Pseudomonadales:capture_phylum=p__Proteobacteria:capture_species=s__Pseudomonas_E sp900589395:evalue=6.24e-94:gapopen=0.0:heptad=MCP-36H:length=155.0:mismatch=4.0:qcovhsp=100.0:qend=155.0:qstart=1.0:ref_name=RS_GCF_003417535.1_protein.faa_NZ_QVLS01000027.1_2@PF00015_full_PFAM.325.505:scovhsp=86.1:send=159.0:sstart=5.0],f820c96b-a6a3-403e-8c46-1810a1e6f32a_6@MCPsignal.53.170:0.00746597[&&NHX:Sample=rhiztom1:Type=capture:besthit=95.7:bitscore=192.0:capture_class=c__Clostridia:capture_domain=d__Bacteria:capture_family=f__Lachnospiraceae:capture_genus=g__Lacrimispora:capture_order=o__Lachnospirales:capture_phylum=p__Firmicutes_A:capture_species=s__Lacrimispora sp002389905:evalue=1.1e-63:gapopen=1.0:heptad=MCP-36H:length=117.0:mismatch=4.0:qcovhsp=100.0:qend=117.0:qstart=1.0:ref_name=RS_GCF_000723405.1_protein.faa_NZ_CCAE010000037.1_42@PF00015_full_PFAM.325.505:scovhsp=64.4:send=125.0:sstart=10.0])0.831:0.00502399[&&NHX:Sample_counter=rhiztom1--2:Type_counter=capture--2:besthit_avg=96.55000000000001:besthit_max=97.4:besthit_min=95.7:besthit_std=1.2020815280171329:besthit_sum=193.10000000000002:bitscore_avg=231.5:bitscore_max=271.0:bitscore_min=192.0:bitscore_std=55.86143571373726:bitscore_sum=463.0:capture_class_counter=c__Clostridia--1||c__Gammaproteobacteria--1:capture_domain_counter=d__Bacteria--2:capture_family_counter=f__Lachnospiraceae--1||f__Pseudomonadaceae--1:capture_genus_counter=g__Lacrimispora--1||g__Pseudomonas_E--1:capture_order_counter=o__Lachnospirales--1||o__Pseudomonadales--1:capture_phylum_counter=p__Firmicutes_A--1||p__Proteobacteria--1:capture_species_counter=s__Lacrimispora sp002389905--1||s__Pseudomonas_E sp900589395--1:evalue_avg=5.5e-64:evalue_max=1.1e-63:evalue_min=6.24e-94:evalue_std=7.778174593052023e-64:evalue_sum=1.1e-63:gapopen_avg=0.5:gapopen_max=1.0:gapopen_min=0.0:gapopen_std=0.7071067811865476:gapopen_sum=1.0:gtdb_class_counter=:gtdb_domain_counter=:gtdb_family_counter=:gtdb_genus_counter=:gtdb_order_counter=:gtdb_phylum_counter=:gtdb_species_counter=:heptad_counter=MCP-36H--2:lbd_counter=:length_avg=136.0:length_max=155.0:length_min=117.0:length_std=26.870057685088806:length_sum=272.0:mismatch_avg=4.0:mismatch_max=4.0:mismatch_min=4.0:mismatch_std=0.0:mismatch_sum=8.0:name=N1093135:qcovhsp_avg=100.0:qcovhsp_max=100.0:qcovhsp_min=100.0:qcovhsp_std=0.0:qcovhsp_sum=200.0:qend_avg=136.0:qend_max=155.0:qend_min=117.0:qend_std=26.870057685088806:qend_sum=272.0:qstart_avg=1.0:qstart_max=1.0:qstart_min=1.0:qstart_std=0.0:qstart_sum=2.0:ref_name_counter=RS_GCF_000723405.1_protein.faa_NZ_CCAE010000037.1_42@PF00015_full_PFAM.325.505--1||RS_GCF_003417535.1_protein.faa_NZ_QVLS01000027.1_2@PF00015_full_PFAM.325.505--1:scovhsp_avg=75.25:scovhsp_max=86.1:scovhsp_min=64.4:scovhsp_std=15.344217151748074:scovhsp_sum=150.5:send_avg=142.0:send_max=159.0:send_min=125.0:send_std=24.041630560342615:send_sum=284.0:sstart_avg=7.5:sstart_max=10.0:sstart_min=5.0:sstart_std=3.5355339059327378:sstart_sum=15.0])0:5e-09[&&NHX:Sample_counter=rhiztom1--3:Type_counter=capture--3:besthit_avg=96.63333333333333:besthit_max=97.4:besthit_min=95.7:besthit_std=0.8621678104251715:besthit_sum=289.9:bitscore_avg=242.66666666666666:bitscore_max=271.0:bitscore_min=192.0:bitscore_std=43.98105652816145:bitscore_sum=728.0:capture_class_counter=c__Clostridia--1||c__Gammaproteobacteria--2:capture_domain_counter=d__Bacteria--3:capture_family_counter=f__Lachnospiraceae--1||f__Pseudomonadaceae--2:capture_genus_counter=g__Lacrimispora--1||g__Pseudomonas_E--2:capture_order_counter=o__Lachnospirales--1||o__Pseudomonadales--2:capture_phylum_counter=p__Firmicutes_A--1||p__Proteobacteria--2:capture_species_counter=s__Lacrimispora sp002389905--1||s__Pseudomonas_E sp900589395--2:evalue_avg=3.6666666666666666e-64:evalue_max=1.1e-63:evalue_min=6.24e-94:evalue_std=6.350852961085883e-64:evalue_sum=1.1e-63:gapopen_avg=0.6666666666666666:gapopen_max=1.0:gapopen_min=0.0:gapopen_std=0.5773502691896258:gapopen_sum=2.0:gtdb_class_counter=:gtdb_domain_counter=:gtdb_family_counter=:gtdb_genus_counter=:gtdb_order_counter=:gtdb_phylum_counter=:gtdb_species_counter=:heptad_counter=MCP-36H--3:lbd_counter=:length_avg=142.66666666666666:length_max=156.0:length_min=117.0:length_std=22.233608194203057:length_sum=428.0:mismatch_avg=4.0:mismatch_max=4.0:mismatch_min=4.0:mismatch_std=0.0:mismatch_sum=12.0:name=N1093136:qcovhsp_avg=100.0:qcovhsp_max=100.0:qcovhsp_min=100.0:qcovhsp_std=0.0:qcovhsp_sum=300.0:qend_avg=142.66666666666666:qend_max=156.0:qend_min=117.0:qend_std=22.233608194203057:qend_sum=428.0:qstart_avg=1.0:qstart_max=1.0:qstart_min=1.0:qstart_std=0.0:qstart_sum=3.0:ref_name_counter=RS_GCF_000723405.1_protein.faa_NZ_CCAE010000037.1_42@PF00015_full_PFAM.325.505--1||RS_GCF_003417535.1_protein.faa_NZ_QVLS01000027.1_2@PF00015_full_PFAM.325.505--2:scovhsp_avg=78.86666666666666:scovhsp_max=86.1:scovhsp_min=64.4:scovhsp_std=12.528500841414873:scovhsp_sum=236.6:send_avg=147.66666666666666:send_max=159.0:send_min=125.0:send_std=19.629909152447276:send_sum=443.0:sstart_avg=6.666666666666667:sstart_max=10.0:sstart_min=5.0:sstart_std=2.8867513459481287:sstart_sum=20.0],((af3d8b54-5b37-44f5-83bb-1079f5b7d013_1@MCPsignal.148.287:5e-09[&&NHX:Sample=rhiztom1:Type=capture:besthit=97.8:bitscore=239.0:capture_class=c__Gammaproteobacteria:capture_domain=d__Bacteria:capture_family=f__Pseudomonadaceae:capture_genus=g__Pseudomonas_E:capture_order=o__Pseudomonadales:capture_phylum=p__Proteobacteria:capture_species=s__Pseudomonas_E sp900589395:evalue=1.01e-81:gapopen=0.0:heptad=MCP-36H:length=138.0:mismatch=3.0:qcovhsp=99.3:qend=138.0:qstart=1.0:ref_name=RS_GCF_000723405.1_protein.faa_NZ_CCAE010000037.1_42@PF00015_full_PFAM.325.505:scovhsp=76.7:send=142.0:sstart=5.0],1f354e24-6756-4034-b162-3205f8ac1fb0_6@MCPsignal.20.162:0.0752696[&&NHX:Sample=rhiztom2:Type=capture:capture_class=c__Gammaproteobacteria:capture_domain=d__Bacteria:capture_family=f__Burkholderiaceae:capture_genus=g__Hylemonella:capture_order=o__Burkholderiales:capture_phylum=p__Proteobacteria:capture_species=s__Hylemonella gracilis:heptad=MCP-36H])0.833:0.00933216[&&NHX:Sample_counter=rhiztom1--1||rhiztom2--1:Type_counter=capture--2:besthit_avg=97.8:besthit_max=97.8:besthit_min=97.8:besthit_std=0:besthit_sum=97.8:bitscore_avg=239.0:bitscore_max=239.0:bitscore_min=239.0:bitscore_std=0:bitscore_sum=239.0:capture_class_counter=c__Gammaproteobacteria--2:capture_domain_counter=d__Bacteria--2:capture_family_counter=f__Burkholderiaceae--1||f__Pseudomonadaceae--1:capture_genus_counter=g__Hylemonella--1||g__Pseudomonas_E--1:capture_order_counter=o__Burkholderiales--1||o__Pseudomonadales--1:capture_phylum_counter=p__Proteobacteria--2:capture_species_counter=s__Hylemonella gracilis--1||s__Pseudomonas_E sp900589395--1:evalue_avg=1.01e-81:evalue_max=1.01e-81:evalue_min=1.01e-81:evalue_std=0:evalue_sum=1.01e-81:gapopen_avg=0.0:gapopen_max=0.0:gapopen_min=0.0:gapopen_std=0:gapopen_sum=0.0:gtdb_class_counter=:gtdb_domain_counter=:gtdb_family_counter=:gtdb_genus_counter=:gtdb_order_counter=:gtdb_phylum_counter=:gtdb_species_counter=:heptad_counter=MCP-36H--2:lbd_counter=:length_avg=138.0:length_max=138.0:length_min=138.0:length_std=0:length_sum=138.0:mismatch_avg=3.0:mismatch_max=3.0:mismatch_min=3.0:mismatch_std=0:mismatch_sum=3.0:name=N1093139:qcovhsp_avg=99.3:qcovhsp_max=99.3:qcovhsp_min=99.3:qcovhsp_std=0:qcovhsp_sum=99.3:qend_avg=138.0:qend_max=138.0:qend_min=138.0:qend_std=0:qend_sum=138.0:qstart_avg=1.0:qstart_max=1.0:qstart_min=1.0:qstart_std=0:qstart_sum=1.0:ref_name_counter=RS_GCF_000723405.1_protein.faa_NZ_CCAE010000037.1_42@PF00015_full_PFAM.325.505--1:scovhsp_avg=76.7:scovhsp_max=76.7:scovhsp_min=76.7:scovhsp_std=0:scovhsp_sum=76.7:send_avg=142.0:send_max=142.0:send_min=142.0:send_std=0:send_sum=142.0:sstart_avg=5.0:sstart_max=5.0:sstart_min=5.0:sstart_std=0:sstart_sum=5.0],(0163a982-441a-487e-8558-3e98bbfe6200_4@MCPsignal.192.347:5e-09[&&NHX:Sample=rhiztom1:Type=capture:besthit=98.1:bitscore=272.0:capture_class=c__Gammaproteobacteria:capture_domain=d__Bacteria:capture_family=f__Burkholderiaceae:capture_genus=g__Hydrogenophaga:capture_order=o__Burkholderiales:capture_phylum=p__Proteobacteria:capture_species=s__Hydrogenophaga sp011772445:evalue=1.53e-94:gapopen=0.0:heptad=MCP-36H:length=155.0:mismatch=3.0:qcovhsp=100.0:qend=155.0:qstart=1.0:ref_name=RS_GCF_003417535.1_protein.faa_NZ_QVLS01000027.1_2@PF00015_full_PFAM.325.505:scovhsp=86.1:send=159.0:sstart=5.0],(554aa032-1130-47e0-b9f6-99d517cbc5c1_6@MCPsignal.78.205:0.0228864[&&NHX:Sample=rhiztom3:Type=capture:besthit=95.3:bitscore=211.0:capture_class=c__Alphaproteobacteria:capture_domain=d__Bacteria:capture_family=f__Caulobacteraceae:capture_genus=g__Phenylobacterium:capture_order=o__Caulobacterales:capture_phylum=p__Proteobacteria:capture_species=s__Phenylobacterium sp001557235:evalue=5.73e-71:gapopen=0.0:heptad=MCP-36H:length=127.0:mismatch=6.0:qcovhsp=100.0:qend=127.0:qstart=1.0:ref_name=RS_GCF_000723405.1_protein.faa_NZ_CCAE010000037.1_42@PF00015_full_PFAM.325.505:scovhsp=70.6:send=132.0:sstart=6.0],06c4d657-b687-4853-aaea-0fc82e8af099_2@MCPsignal.22.144:7e-09[&&NHX:Sample=rhiztom3:Type=capture:besthit=97.6:bitscore=213.0:capture_class=c__Gammaproteobacteria:capture_domain=d__Bacteria:capture_family=f__Burkholderiaceae:capture_genus=g__Hydrogenophaga:capture_order=o__Burkholderiales:capture_phylum=p__Proteobacteria:capture_species=s__Hydrogenophaga sp011772445:evalue=1.63e-71:gapopen=1.0:heptad=MCP-36H:length=123.0:mismatch=2.0:qcovhsp=100.0:qend=122.0:qstart=1.0:ref_name=RS_GCF_003417535.1_protein.faa_NZ_QVLS01000027.1_2@PF00015_full_PFAM.325.505:scovhsp=68.3:send=159.0:sstart=37.0])0.674:0.00782045[&&NHX:Sample_counter=rhiztom3--2:Type_counter=capture--2:besthit_avg=96.44999999999999:besthit_max=97.6:besthit_min=95.3:besthit_std=1.6263455967290572:besthit_sum=192.89999999999998:bitscore_avg=212.0:bitscore_max=213.0:bitscore_min=211.0:bitscore_std=1.4142135623730951:bitscore_sum=424.0:capture_class_counter=c__Alphaproteobacteria--1||c__Gammaproteobacteria--1:capture_domain_counter=d__Bacteria--2:capture_family_counter=f__Burkholderiaceae--1||f__Caulobacteraceae--1:capture_genus_counter=g__Hydrogenophaga--1||g__Phenylobacterium--1:capture_order_counter=o__Burkholderiales--1||o__Caulobacterales--1:capture_phylum_counter=p__Proteobacteria--2:capture_species_counter=s__Hydrogenophaga sp011772445--1||s__Phenylobacterium sp001557235--1:evalue_avg=3.68e-71:evalue_max=5.73e-71:evalue_min=1.63e-71:evalue_std=2.899137802864845e-71:evalue_sum=7.36e-71:gapopen_avg=0.5:gapopen_max=1.0:gapopen_min=0.0:gapopen_std=0.7071067811865476:gapopen_sum=1.0:gtdb_class_counter=:gtdb_domain_counter=:gtdb_family_counter=:gtdb_genus_counter=:gtdb_order_counter=:gtdb_phylum_counter=:gtdb_species_counter=:heptad_counter=MCP-36H--2:lbd_counter=:length_avg=125.0:length_max=127.0:length_min=123.0:length_std=2.8284271247461903:length_sum=250.0:mismatch_avg=4.0:mismatch_max=6.0:mismatch_min=2.0:mismatch_std=2.8284271247461903:mismatch_sum=8.0:name=N1093143:qcovhsp_avg=100.0:qcovhsp_max=100.0:qcovhsp_min=100.0:qcovhsp_std=0.0:qcovhsp_sum=200.0:qend_avg=124.5:qend_max=127.0:qend_min=122.0:qend_std=3.5355339059327378:qend_sum=249.0:qstart_avg=1.0:qstart_max=1.0:qstart_min=1.0:qstart_std=0.0:qstart_sum=2.0:ref_name_counter=RS_GCF_000723405.1_protein.faa_NZ_CCAE010000037.1_42@PF00015_full_PFAM.325.505--1||RS_GCF_003417535.1_protein.faa_NZ_QVLS01000027.1_2@PF00015_full_PFAM.325.505--1:scovhsp_avg=69.44999999999999:scovhsp_max=70.6:scovhsp_min=68.3:scovhsp_std=1.6263455967290572:scovhsp_sum=138.89999999999998:send_avg=145.5:send_max=159.0:send_min=132.0:send_std=19.091883092036785:send_sum=291.0:sstart_avg=21.5:sstart_max=37.0:sstart_min=6.0:sstart_std=21.920310216782973:sstart_sum=43.0])0:5e-09[&&NHX:Sample_counter=rhiztom1--1||rhiztom3--2:Type_counter=capture--3:besthit_avg=97.0:besthit_max=98.1:besthit_min=95.3:besthit_std=1.4933184523068062:besthit_sum=291.0:bitscore_avg=232.0:bitscore_max=272.0:bitscore_min=211.0:bitscore_std=34.655446902326915:bitscore_sum=696.0:capture_class_counter=c__Alphaproteobacteria--1||c__Gammaproteobacteria--2:capture_domain_counter=d__Bacteria--3:capture_family_counter=f__Burkholderiaceae--2||f__Caulobacteraceae--1:capture_genus_counter=g__Hydrogenophaga--2||g__Phenylobacterium--1:capture_order_counter=o__Burkholderiales--2||o__Caulobacterales--1:capture_phylum_counter=p__Proteobacteria--3:capture_species_counter=s__Hydrogenophaga sp011772445--2||s__Phenylobacterium sp001557235--1:evalue_avg=2.4533333333333333e-71:evalue_max=5.73e-71:evalue_min=1.53e-94:evalue_std=2.9523945084174192e-71:evalue_sum=7.36e-71:gapopen_avg=0.3333333333333333:gapopen_max=1.0:gapopen_min=0.0:gapopen_std=0.5773502691896258:gapopen_sum=1.0:gtdb_class_counter=:gtdb_domain_counter=:gtdb_family_counter=:gtdb_genus_counter=:gtdb_order_counter=:gtdb_phylum_counter=:gtdb_species_counter=:heptad_counter=MCP-36H--3:lbd_counter=:length_avg=135.0:length_max=155.0:length_min=123.0:length_std=17.435595774162696:length_sum=405.0:mismatch_avg=3.6666666666666665:mismatch_max=6.0:mismatch_min=2.0:mismatch_std=2.081665999466133:mismatch_sum=11.0:name=N1093144:qcovhsp_avg=100.0:qcovhsp_max=100.0:qcovhsp_min=100.0:qcovhsp_std=0.0:qcovhsp_sum=300.0:qend_avg=134.66666666666666:qend_max=155.0:qend_min=122.0:qend_std=17.7857620959388:qend_sum=404.0:qstart_avg=1.0:qstart_max=1.0:qstart_min=1.0:qstart_std=0.0:qstart_sum=3.0:ref_name_counter=RS_GCF_000723405.1_protein.faa_NZ_CCAE010000037.1_42@PF00015_full_PFAM.325.505--1||RS_GCF_003417535.1_protein.faa_NZ_QVLS01000027.1_2@PF00015_full_PFAM.325.505--2:scovhsp_avg=74.99999999999999:scovhsp_max=86.1:scovhsp_min=68.3:scovhsp_std=9.681425514871247:scovhsp_sum=224.99999999999997:send_avg=150.0:send_max=159.0:send_min=132.0:send_std=15.588457268119896:send_sum=450.0:sstart_avg=16.0:sstart_max=37.0:sstart_min=5.0:sstart_std=18.193405398660254:sstart_sum=48.0])0:5e-09[&&NHX:Sample_counter=rhiztom1--2||rhiztom2--1||rhiztom3--2:Type_counter=capture--5:besthit_avg=97.2:besthit_max=98.1:besthit_min=95.3:besthit_std=1.283225103661343:besthit_sum=388.8:bitscore_avg=233.75:bitscore_max=272.0:bitscore_min=211.0:bitscore_std=28.511693507518395:bitscore_sum=935.0:capture_class_counter=c__Alphaproteobacteria--1||c__Gammaproteobacteria--4:capture_domain_counter=d__Bacteria--5:capture_family_counter=f__Burkholderiaceae--3||f__Caulobacteraceae--1||f__Pseudomonadaceae--1:capture_genus_counter=g__Hydrogenophaga--2||g__Hylemonella--1||g__Phenylobacterium--1||g__Pseudomonas_E--1:capture_order_counter=o__Burkholderiales--3||o__Caulobacterales--1||o__Pseudomonadales--1:capture_phylum_counter=p__Proteobacteria--5:capture_species_counter=s__Hydrogenophaga sp011772445--2||s__Hylemonella gracilis--1||s__Phenylobacterium sp001557235--1||s__Pseudomonas_E sp900589395--1:evalue_avg=1.84000000002525e-71:evalue_max=5.73e-71:evalue_min=1.53e-94:evalue_std=2.704773557966749e-71:evalue_sum=7.360000000101e-71:gapopen_avg=0.25:gapopen_max=1.0:gapopen_min=0.0:gapopen_std=0.5:gapopen_sum=1.0:gtdb_class_counter=:gtdb_domain_counter=:gtdb_family_counter=:gtdb_genus_counter=:gtdb_order_counter=:gtdb_phylum_counter=:gtdb_species_counter=:heptad_counter=MCP-36H--5:lbd_counter=:length_avg=135.75:length_max=155.0:length_min=123.0:length_std=14.314910641239317:length_sum=543.0:mismatch_avg=3.5:mismatch_max=6.0:mismatch_min=2.0:mismatch_std=1.7320508075688772:mismatch_sum=14.0:name=N1093145:qcovhsp_avg=99.825:qcovhsp_max=100.0:qcovhsp_min=99.3:qcovhsp_std=0.3500000000000014:qcovhsp_sum=399.3:qend_avg=135.5:qend_max=155.0:qend_min=122.0:qend_std=14.617341299520465:qend_sum=542.0:qstart_avg=1.0:qstart_max=1.0:qstart_min=1.0:qstart_std=0.0:qstart_sum=4.0:ref_name_counter=RS_GCF_000723405.1_protein.faa_NZ_CCAE010000037.1_42@PF00015_full_PFAM.325.505--2||RS_GCF_003417535.1_protein.faa_NZ_QVLS01000027.1_2@PF00015_full_PFAM.325.505--2:scovhsp_avg=75.42500000000001:scovhsp_max=86.1:scovhsp_min=68.3:scovhsp_std=7.950419276155609:scovhsp_sum=301.70000000000005:send_avg=148.0:send_max=159.0:send_min=132.0:send_std=13.341664064126334:send_sum=592.0:sstart_avg=13.25:sstart_max=37.0:sstart_min=5.0:sstart_std=15.840349322747484:sstart_sum=53.0])0.906:0.00996871[&&NHX:Sample_counter=rhiztom1--5||rhiztom2--1||rhiztom3--2:Type_counter=capture--8:besthit_avg=96.95714285714287:besthit_max=98.1:besthit_min=95.3:besthit_std=1.078358540958034:besthit_sum=678.7:bitscore_avg=237.57142857142858:bitscore_max=272.0:bitscore_min=192.0:bitscore_std=32.77121268663064:bitscore_sum=1663.0:capture_class_counter=c__Alphaproteobacteria--1||c__Clostridia--1||c__Gammaproteobacteria--6:capture_domain_counter=d__Bacteria--8:capture_family_counter=f__Burkholderiaceae--3||f__Caulobacteraceae--1||f__Lachnospiraceae--1||f__Pseudomonadaceae--3:capture_genus_counter=g__Hydrogenophaga--2||g__Hylemonella--1||g__Lacrimispora--1||g__Phenylobacterium--1||g__Pseudomonas_E--3:capture_order_counter=o__Burkholderiales--3||o__Caulobacterales--1||o__Lachnospirales--1||o__Pseudomonadales--3:capture_phylum_counter=p__Firmicutes_A--1||p__Proteobacteria--7:capture_species_counter=s__Hydrogenophaga sp011772445--2||s__Hylemonella gracilis--1||s__Lacrimispora sp002389905--1||s__Phenylobacterium sp001557235--1||s__Pseudomonas_E sp900589395--3:evalue_avg=1.5714286765714284e-64:evalue_max=1.1e-63:evalue_min=1.53e-94:evalue_std=4.1576091567378625e-64:evalue_sum=1.1000000736e-63:gapopen_avg=0.42857142857142855:gapopen_max=1.0:gapopen_min=0.0:gapopen_std=0.5345224838248487:gapopen_sum=3.0:gtdb_class_counter=:gtdb_domain_counter=:gtdb_family_counter=:gtdb_genus_counter=:gtdb_order_counter=:gtdb_phylum_counter=:gtdb_species_counter=:heptad_counter=MCP-36H--8:lbd_counter=:length_avg=138.71428571428572:length_max=156.0:length_min=117.0:length_std=16.760213659281373:length_sum=971.0:mismatch_avg=3.7142857142857144:mismatch_max=6.0:mismatch_min=2.0:mismatch_std=1.2535663410560174:mismatch_sum=26.0:name=N1093146:qcovhsp_avg=99.89999999999999:qcovhsp_max=100.0:qcovhsp_min=99.3:qcovhsp_std=0.2645751311064602:qcovhsp_sum=699.3:qend_avg=138.57142857142858:qend_max=156.0:qend_min=117.0:qend_std=16.91997973656335:qend_sum=970.0:qstart_avg=1.0:qstart_max=1.0:qstart_min=1.0:qstart_std=0.0:qstart_sum=7.0:ref_name_counter=RS_GCF_000723405.1_protein.faa_NZ_CCAE010000037.1_42@PF00015_full_PFAM.325.505--3||RS_GCF_003417535.1_protein.faa_NZ_QVLS01000027.1_2@PF00015_full_PFAM.325.505--4:scovhsp_avg=76.9:scovhsp_max=86.1:scovhsp_min=64.4:scovhsp_std=9.343982020530644:scovhsp_sum=538.3000000000001:send_avg=147.85714285714286:send_max=159.0:send_min=125.0:send_std=14.747073963203363:send_sum=1035.0:sstart_avg=10.428571428571429:sstart_max=37.0:sstart_min=5.0:sstart_std=11.858290248558077:sstart_sum=73.0])0:5e-09[&&NHX:Sample_counter=rhiztom1--10||rhiztom2--3||rhiztom3--10:Type_counter=GTDB--2||capture--23:besthit_avg=97.72857142857144:besthit_max=100.0:besthit_min=92.6:besthit_std=1.8196545983078383:besthit_sum=2052.3:bitscore_avg=226.71428571428572:bitscore_max=273.0:bitscore_min=172.0:bitscore_std=30.366334742841218:bitscore_sum=4761.0:capture_class_counter=c__Alphaproteobacteria--2||c__Clostridia--1||c__Gammaproteobacteria--20:capture_domain_counter=d__Bacteria--23:capture_family_counter=f__Beijerinckiaceae--1||f__Burkholderiaceae--14||f__Caulobacteraceae--1||f__Lachnospiraceae--1||f__Pseudomonadaceae--4||f__Thiobacillaceae--2:capture_genus_counter=g__Hydrogenophaga--11||g__Hylemonella--1||g__Janthinobacterium--1||g__Lacrimispora--1||g__Methylobacterium--1||g__Mitsuaria--1||g__Phenylobacterium--1||g__Pseudomonas_E--4||g__Thiobacillus--2:capture_order_counter=o__Burkholderiales--16||o__Caulobacterales--1||o__Lachnospirales--1||o__Pseudomonadales--4||o__Rhizobiales--1:capture_phylum_counter=p__Firmicutes_A--1||p__Proteobacteria--22:capture_species_counter=s__Hydrogenophaga borbori--1||s__Hydrogenophaga intermedia--4||s__Hydrogenophaga sp011772445--6||s__Hylemonella gracilis--1||s__Janthinobacterium sp014379395--1||s__Lacrimispora sp002389905--1||s__Methylobacterium aquaticum--1||s__Mitsuaria sp002761755--1||s__Phenylobacterium sp001557235--1||s__Pseudomonas_E sp900589395--4||s__Thiobacillus sp016195805--1||s__Thiobacillus sp018780025--1:evalue_avg=2.5614286243986894e-57:evalue_max=5.13e-56:evalue_min=5.35e-95:evalue_std=1.1180587756116253e-56:evalue_sum=5.379000111237248e-56:gapopen_avg=0.2857142857142857:gapopen_max=2.0:gapopen_min=0.0:gapopen_std=0.5606119105813882:gapopen_sum=6.0:gtdb_class_counter=c__Gammaproteobacteria--2:gtdb_domain_counter=d__Bacteria--2:gtdb_family_counter=f__Burkholderiaceae--2:gtdb_genus_counter=g__Hydrogenophaga--2:gtdb_order_counter=o__Burkholderiales--2:gtdb_phylum_counter=p__Proteobacteria--2:gtdb_species_counter=s__Hydrogenophaga intermedia--1||s__Hydrogenophaga sp011772445--1:heptad_counter=MCP-36H--25:lbd_counter=:lca_tree=g__Hydrogenophaga:length_avg=130.04761904761904:length_max=156.0:length_min=95.0:length_std=18.677462864308392:length_sum=2731.0:mismatch_avg=2.619047619047619:mismatch_max=6.0:mismatch_min=0.0:mismatch_std=1.8296499795368095:mismatch_sum=55.0:name=N1093147:qcovhsp_avg=99.92857142857143:qcovhsp_max=100.0:qcovhsp_min=99.2:qcovhsp_std=0.22614786566062728:qcovhsp_sum=2098.5:qend_avg=129.66666666666666:qend_max=156.0:qend_min=95.0:qend_std=18.36935854441666:qend_sum=2723.0:qstart_avg=1.0:qstart_max=1.0:qstart_min=1.0:qstart_std=0.0:qstart_sum=21.0:ref_name_counter=RS_GCF_000723405.1_protein.faa_NZ_CCAE010000037.1_42@PF00015_full_PFAM.325.505--6||RS_GCF_003417535.1_protein.faa_NZ_QVLS01000027.1_2@PF00015_full_PFAM.325.505--15:scovhsp_avg=72.1952380952381:scovhsp_max=86.1:scovhsp_min=52.8:scovhsp_std=10.358932193545636:scovhsp_sum=1516.1:send_avg=148.66666666666666:send_max=159.0:send_min=102.0:send_std=17.596401147204315:send_sum=3122.0:sstart_avg=19.714285714285715:sstart_max=65.0:sstart_min=5.0:sstart_std=18.28973170153914:sstart_sum=414.0])0.854:0.00439764[&&NHX:Sample_counter=rhiztom1--10||rhiztom2--3||rhiztom3--12:Type_counter=GTDB--2||capture--25:besthit_avg=97.7782608695652:besthit_max=100.0:besthit_min=92.6:besthit_std=1.7427659629396688:besthit_sum=2248.8999999999996:bitscore_avg=224.52173913043478:bitscore_max=273.0:bitscore_min=172.0:bitscore_std=29.853992523031447:bitscore_sum=5164.0:capture_class_counter=c__Alphaproteobacteria--2||c__Clostridia--1||c__Gammaproteobacteria--22:capture_domain_counter=d__Bacteria--25:capture_family_counter=f__Beijerinckiaceae--1||f__Burkholderiaceae--16||f__Caulobacteraceae--1||f__Lachnospiraceae--1||f__Pseudomonadaceae--4||f__Thiobacillaceae--2:capture_genus_counter=g__Achromobacter--2||g__Hydrogenophaga--11||g__Hylemonella--1||g__Janthinobacterium--1||g__Lacrimispora--1||g__Methylobacterium--1||g__Mitsuaria--1||g__Phenylobacterium--1||g__Pseudomonas_E--4||g__Thiobacillus--2:capture_order_counter=o__Burkholderiales--18||o__Caulobacterales--1||o__Lachnospirales--1||o__Pseudomonadales--4||o__Rhizobiales--1:capture_phylum_counter=p__Firmicutes_A--1||p__Proteobacteria--24:capture_species_counter=s__Achromobacter sp000757485--2||s__Hydrogenophaga borbori--1||s__Hydrogenophaga intermedia--4||s__Hydrogenophaga sp011772445--6||s__Hylemonella gracilis--1||s__Janthinobacterium sp014379395--1||s__Lacrimispora sp002389905--1||s__Methylobacterium aquaticum--1||s__Mitsuaria sp002761755--1||s__Phenylobacterium sp001557235--1||s__Pseudomonas_E sp900589395--4||s__Thiobacillus sp016195805--1||s__Thiobacillus sp018780025--1:evalue_avg=2.338695700599347e-57:evalue_max=5.13e-56:evalue_min=5.35e-95:evalue_std=1.068578421774368e-56:evalue_sum=5.3790001113784985e-56:gapopen_avg=0.2608695652173913:gapopen_max=2.0:gapopen_min=0.0:gapopen_std=0.540823555863717:gapopen_sum=6.0:gtdb_class_counter=c__Gammaproteobacteria--2:gtdb_domain_counter=d__Bacteria--2:gtdb_family_counter=f__Burkholderiaceae--2:gtdb_genus_counter=g__Hydrogenophaga--2:gtdb_order_counter=o__Burkholderiales--2:gtdb_phylum_counter=p__Proteobacteria--2:gtdb_species_counter=s__Hydrogenophaga intermedia--1||s__Hydrogenophaga sp011772445--1:heptad_counter=MCP-36H--27:lbd_counter=:lca_tree=g__Hydrogenophaga:length_avg=128.91304347826087:length_max=156.0:length_min=95.0:length_std=18.203179151601415:length_sum=2965.0:mismatch_avg=2.5652173913043477:mismatch_max=6.0:mismatch_min=0.0:mismatch_std=1.753595966643756:mismatch_sum=59.0:name=N1093148:qcovhsp_avg=99.93478260869566:qcovhsp_max=100.0:qcovhsp_min=99.2:qcovhsp_std=0.21660331495023524:qcovhsp_sum=2298.5:qend_avg=128.56521739130434:qend_max=156.0:qend_min=95.0:qend_std=17.893183280376313:qend_sum=2957.0:qstart_avg=1.0:qstart_max=1.0:qstart_min=1.0:qstart_std=0.0:qstart_sum=23.0:ref_name_counter=RS_GCF_000723405.1_protein.faa_NZ_CCAE010000037.1_42@PF00015_full_PFAM.325.505--8||RS_GCF_003417535.1_protein.faa_NZ_QVLS01000027.1_2@PF00015_full_PFAM.325.505--15:scovhsp_avg=71.56956521739129:scovhsp_max=86.1:scovhsp_min=52.8:scovhsp_std=10.093671950223822:scovhsp_sum=1646.0999999999997:send_avg=146.2608695652174:send_max=159.0:send_min=102.0:send_std=18.577154570513724:send_sum=3364.0:sstart_avg=18.434782608695652:sstart_max=65.0:sstart_min=5.0:sstart_std=17.946450869579458:sstart_sum=424.0],8ce8d35d-aeda-44af-a2d8-dca7181bf650_3@MCPsignal.143.294:0.0100869[&&NHX:Sample=rhiztom2:Type=capture:besthit=93.4:bitscore=248.0:capture_class=c__Gammaproteobacteria:capture_domain=d__Bacteria:capture_family=f__Burkholderiaceae:capture_genus=g__Hydrogenophaga:capture_order=o__Burkholderiales:capture_phylum=p__Proteobacteria:capture_species=s__Hydrogenophaga borbori:evalue=5.17e-85:gapopen=0.0:heptad=MCP-36H:length=151.0:mismatch=10.0:qcovhsp=100.0:qend=151.0:qstart=1.0:ref_name=RS_GCF_003417535.1_protein.faa_NZ_QVLS01000027.1_2@PF00015_full_PFAM.325.505:scovhsp=83.9:send=155.0:sstart=5.0])0:5e-09[&&NHX:Sample_counter=rhiztom1--10||rhiztom2--4||rhiztom3--12:Type_counter=GTDB--2||capture--26:besthit_avg=97.59583333333335:besthit_max=100.0:besthit_min=92.6:besthit_std=1.9245505780665348:besthit_sum=2342.3:bitscore_avg=225.5:bitscore_max=273.0:bitscore_min=172.0:bitscore_std=29.588481895318072:bitscore_sum=5412.0:capture_class_counter=c__Alphaproteobacteria--2||c__Clostridia--1||c__Gammaproteobacteria--23:capture_domain_counter=d__Bacteria--26:capture_family_counter=f__Beijerinckiaceae--1||f__Burkholderiaceae--17||f__Caulobacteraceae--1||f__Lachnospiraceae--1||f__Pseudomonadaceae--4||f__Thiobacillaceae--2:capture_genus_counter=g__Achromobacter--2||g__Hydrogenophaga--12||g__Hylemonella--1||g__Janthinobacterium--1||g__Lacrimispora--1||g__Methylobacterium--1||g__Mitsuaria--1||g__Phenylobacterium--1||g__Pseudomonas_E--4||g__Thiobacillus--2:capture_order_counter=o__Burkholderiales--19||o__Caulobacterales--1||o__Lachnospirales--1||o__Pseudomonadales--4||o__Rhizobiales--1:capture_phylum_counter=p__Firmicutes_A--1||p__Proteobacteria--25:capture_species_counter=s__Achromobacter sp000757485--2||s__Hydrogenophaga borbori--2||s__Hydrogenophaga intermedia--4||s__Hydrogenophaga sp011772445--6||s__Hylemonella gracilis--1||s__Janthinobacterium sp014379395--1||s__Lacrimispora sp002389905--1||s__Methylobacterium aquaticum--1||s__Mitsuaria sp002761755--1||s__Phenylobacterium sp001557235--1||s__Pseudomonas_E sp900589395--4||s__Thiobacillus sp016195805--1||s__Thiobacillus sp018780025--1:evalue_avg=2.2412500464077074e-57:evalue_max=5.13e-56:evalue_min=5.35e-95:evalue_std=1.046180061297011e-56:evalue_sum=5.379000111378498e-56:gapopen_avg=0.25:gapopen_max=2.0:gapopen_min=0.0:gapopen_std=0.531609533071195:gapopen_sum=6.0:gtdb_class_counter=c__Gammaproteobacteria--2:gtdb_domain_counter=d__Bacteria--2:gtdb_family_counter=f__Burkholderiaceae--2:gtdb_genus_counter=g__Hydrogenophaga--2:gtdb_order_counter=o__Burkholderiales--2:gtdb_phylum_counter=p__Proteobacteria--2:gtdb_species_counter=s__Hydrogenophaga intermedia--1||s__Hydrogenophaga sp011772445--1:heptad_counter=MCP-36H--28:lbd_counter=:lca_tree=g__Hydrogenophaga:length_avg=129.83333333333334:length_max=156.0:length_min=95.0:length_std=18.36505818991164:length_sum=3116.0:mismatch_avg=2.875:mismatch_max=10.0:mismatch_min=0.0:mismatch_std=2.290101573596967:mismatch_sum=69.0:name=N1093150:qcovhsp_avg=99.9375:qcovhsp_max=100.0:qcovhsp_min=99.2:qcovhsp_std=0.21226009475661442:qcovhsp_sum=2398.5:qend_avg=129.5:qend_max=156.0:qend_min=95.0:qend_std=18.089151204640526:qend_sum=3108.0:qstart_avg=1.0:qstart_max=1.0:qstart_min=1.0:qstart_std=0.0:qstart_sum=24.0:ref_name_counter=RS_GCF_000723405.1_protein.faa_NZ_CCAE010000037.1_42@PF00015_full_PFAM.325.505--8||RS_GCF_003417535.1_protein.faa_NZ_QVLS01000027.1_2@PF00015_full_PFAM.325.505--16:scovhsp_avg=72.08333333333333:scovhsp_max=86.1:scovhsp_min=52.8:scovhsp_std=10.187616808257172:scovhsp_sum=1729.9999999999998:send_avg=146.625:send_max=159.0:send_min=102.0:send_std=18.256178227609986:send_sum=3519.0:sstart_avg=17.875:sstart_max=65.0:sstart_min=5.0:sstart_std=17.764920244806838:sstart_sum=429.0])0.885:5e-09[&&NHX:Sample_counter=rhiztom1--10||rhiztom2--5||rhiztom3--13:Type_counter=GTDB--3||capture--28:besthit_avg=96.99230769230768:besthit_max=100.0:besthit_min=80.6:besthit_std=3.8276805589728187:besthit_sum=2521.7999999999997:bitscore_avg=221.0:bitscore_max=273.0:bitscore_min=164.0:bitscore_std=32.54043638306039:bitscore_sum=5746.0:capture_class_counter=c__Alphaproteobacteria--2||c__Clostridia--1||c__Gammaproteobacteria--25:capture_domain_counter=d__Bacteria--28:capture_family_counter=f__Beijerinckiaceae--1||f__Burkholderiaceae--19||f__Caulobacteraceae--1||f__Lachnospiraceae--1||f__Pseudomonadaceae--4||f__Thiobacillaceae--2:capture_genus_counter=g__Achromobacter--2||g__Hydrogenophaga--14||g__Hylemonella--1||g__Janthinobacterium--1||g__Lacrimispora--1||g__Methylobacterium--1||g__Mitsuaria--1||g__Phenylobacterium--1||g__Pseudomonas_E--4||g__Thiobacillus--2:capture_order_counter=o__Burkholderiales--21||o__Caulobacterales--1||o__Lachnospirales--1||o__Pseudomonadales--4||o__Rhizobiales--1:capture_phylum_counter=p__Firmicutes_A--1||p__Proteobacteria--27:capture_species_counter=s__Achromobacter sp000757485--2||s__Hydrogenophaga borbori--4||s__Hydrogenophaga intermedia--4||s__Hydrogenophaga sp011772445--6||s__Hylemonella gracilis--1||s__Janthinobacterium sp014379395--1||s__Lacrimispora sp002389905--1||s__Methylobacterium aquaticum--1||s__Mitsuaria sp002761755--1||s__Phenylobacterium sp001557235--1||s__Pseudomonas_E sp900589395--4||s__Thiobacillus sp016195805--1||s__Thiobacillus sp018780025--1:evalue_avg=2.1250303846582225e-54:evalue_max=5.42e-53:evalue_min=5.35e-95:evalue_std=1.0623044835378156e-53:evalue_sum=5.525079000111379e-53:gapopen_avg=0.23076923076923078:gapopen_max=2.0:gapopen_min=0.0:gapopen_std=0.5144077999169381:gapopen_sum=6.0:gtdb_class_counter=c__Gammaproteobacteria--3:gtdb_domain_counter=d__Bacteria--3:gtdb_family_counter=f__Burkholderiaceae--3:gtdb_genus_counter=g__Hydrogenophaga--3:gtdb_order_counter=o__Burkholderiales--3:gtdb_phylum_counter=p__Proteobacteria--3:gtdb_species_counter=s__Hydrogenophaga borbori--1||s__Hydrogenophaga intermedia--1||s__Hydrogenophaga sp011772445--1:heptad_counter=MCP-36H--31:lbd_counter=:lca_tree=g__Hydrogenophaga:length_avg=128.23076923076923:length_max=156.0:length_min=94.0:length_std=18.982745201487994:length_sum=3334.0:mismatch_avg=3.6153846153846154:mismatch_max=24.0:mismatch_min=0.0:mismatch_std=4.716582856915994:mismatch_sum=94.0:name=N1093151:qcovhsp_avg=99.91153846153846:qcovhsp_max=100.0:qcovhsp_min=99.2:qcovhsp_std=0.2503228684350239:qcovhsp_sum=2597.7:qend_avg=127.96153846153847:qend_max=156.0:qend_min=94.0:qend_std=18.702899816297514:qend_sum=3327.0:qstart_avg=1.0384615384615385:qstart_max=2.0:qstart_min=1.0:qstart_std=0.196116135138184:qstart_sum=27.0:ref_name_counter=RS_GCF_000723405.1_protein.faa_NZ_CCAE010000037.1_42@PF00015_full_PFAM.325.505--8||RS_GCF_003417535.1_protein.faa_NZ_QVLS01000027.1_2@PF00015_full_PFAM.325.505--18:scovhsp_avg=71.19615384615385:scovhsp_max=86.1:scovhsp_min=52.2:scovhsp_std=10.530203446058609:scovhsp_sum=1851.1000000000001:send_avg=145.23076923076923:send_max=159.0:send_min=98.0:send_std=20.13217860502473:send_sum=3776.0:sstart_avg=18.076923076923077:sstart_max=65.0:sstart_min=5.0:sstart_std=17.608913826634684:sstart_sum=470.0],3a88f72d-f431-47a7-abe7-5709f738fe7d_6@MCPsignal.89.244:5e-09[&&NHX:Sample=rhiztom1:Type=capture:besthit=100.0:bitscore=277.0:capture_class=c__Gammaproteobacteria:capture_domain=d__Bacteria:capture_family=f__Burkholderiaceae:capture_genus=g__Hydrogenophaga:capture_order=o__Burkholderiales:capture_phylum=p__Proteobacteria:capture_species=s__Hydrogenophaga borbori:evalue=1.6e-96:gapopen=0.0:heptad=MCP-36H:length=155.0:mismatch=0.0:qcovhsp=100.0:qend=155.0:qstart=1.0:ref_name=RS_GCF_003417535.1_protein.faa_NZ_QVLS01000027.1_2@PF00015_full_PFAM.325.505:scovhsp=86.1:send=159.0:sstart=5.0])0.355:5e-09[&&NHX:Sample_counter=rhiztom1--11||rhiztom2--5||rhiztom3--13:Type_counter=GTDB--3||capture--29:besthit_avg=97.10370370370369:besthit_max=100.0:besthit_min=80.6:besthit_std=3.7977201137890706:besthit_sum=2621.7999999999997:bitscore_avg=223.07407407407408:bitscore_max=277.0:bitscore_min=164.0:bitscore_std=33.679400147597555:bitscore_sum=6023.0:capture_class_counter=c__Alphaproteobacteria--2||c__Clostridia--1||c__Gammaproteobacteria--26:capture_domain_counter=d__Bacteria--29:capture_family_counter=f__Beijerinckiaceae--1||f__Burkholderiaceae--20||f__Caulobacteraceae--1||f__Lachnospiraceae--1||f__Pseudomonadaceae--4||f__Thiobacillaceae--2:capture_genus_counter=g__Achromobacter--2||g__Hydrogenophaga--15||g__Hylemonella--1||g__Janthinobacterium--1||g__Lacrimispora--1||g__Methylobacterium--1||g__Mitsuaria--1||g__Phenylobacterium--1||g__Pseudomonas_E--4||g__Thiobacillus--2:capture_order_counter=o__Burkholderiales--22||o__Caulobacterales--1||o__Lachnospirales--1||o__Pseudomonadales--4||o__Rhizobiales--1:capture_phylum_counter=p__Firmicutes_A--1||p__Proteobacteria--28:capture_species_counter=s__Achromobacter sp000757485--2||s__Hydrogenophaga borbori--5||s__Hydrogenophaga intermedia--4||s__Hydrogenophaga sp011772445--6||s__Hylemonella gracilis--1||s__Janthinobacterium sp014379395--1||s__Lacrimispora sp002389905--1||s__Methylobacterium aquaticum--1||s__Mitsuaria sp002761755--1||s__Phenylobacterium sp001557235--1||s__Pseudomonas_E sp900589395--4||s__Thiobacillus sp016195805--1||s__Thiobacillus sp018780025--1:evalue_avg=2.0463255555968068e-54:evalue_max=5.42e-53:evalue_min=1.6e-96:evalue_std=1.042477733269657e-53:evalue_sum=5.525079000111379e-53:gapopen_avg=0.2222222222222222:gapopen_max=2.0:gapopen_min=0.0:gapopen_std=0.5063696835418333:gapopen_sum=6.0:gtdb_class_counter=c__Gammaproteobacteria--3:gtdb_domain_counter=d__Bacteria--3:gtdb_family_counter=f__Burkholderiaceae--3:gtdb_genus_counter=g__Hydrogenophaga--3:gtdb_order_counter=o__Burkholderiales--3:gtdb_phylum_counter=p__Proteobacteria--3:gtdb_species_counter=s__Hydrogenophaga borbori--1||s__Hydrogenophaga intermedia--1||s__Hydrogenophaga sp011772445--1:heptad_counter=MCP-36H--32:lbd_counter=:lca_tree=g__Hydrogenophaga:length_avg=129.22222222222223:length_max=156.0:length_min=94.0:length_std=19.31387172541127:length_sum=3489.0:mismatch_avg=3.4814814814814814:mismatch_max=24.0:mismatch_min=0.0:mismatch_std=4.677033661910493:mismatch_sum=94.0:name=N1093153:qcovhsp_avg=99.9148148148148:qcovhsp_max=100.0:qcovhsp_min=99.2:qcovhsp_std=0.24605143881170533:qcovhsp_sum=2697.7:qend_avg=128.96296296296296:qend_max=156.0:qend_min=94.0:qend_std=19.063621178088184:qend_sum=3482.0:qstart_avg=1.037037037037037:qstart_max=2.0:qstart_min=1.0:qstart_std=0.19245008972987523:qstart_sum=28.0:ref_name_counter=RS_GCF_000723405.1_protein.faa_NZ_CCAE010000037.1_42@PF00015_full_PFAM.325.505--8||RS_GCF_003417535.1_protein.faa_NZ_QVLS01000027.1_2@PF00015_full_PFAM.325.505--19:scovhsp_avg=71.74814814814815:scovhsp_max=86.1:scovhsp_min=52.2:scovhsp_std=10.716678962122918:scovhsp_sum=1937.2:send_avg=145.74074074074073:send_max=159.0:send_min=98.0:send_std=19.918280340880127:send_sum=3935.0:sstart_avg=17.59259259259259:sstart_max=65.0:sstart_min=5.0:sstart_std=17.44939773979267:sstart_sum=475.0])0.891:0.00916683[&&NHX:Sample_counter=rhiztom1--13||rhiztom2--5||rhiztom3--19:Type_counter=GTDB--3||capture--37:besthit_avg=96.54545454545455:besthit_max=100.0:besthit_min=67.0:besthit_std=6.378336916327158:besthit_sum=3186.0:bitscore_avg=215.4848484848485:bitscore_max=277.0:bitscore_min=111.0:bitscore_std=40.713266581761474:bitscore_sum=7111.0:capture_class_counter=c__Alphaproteobacteria--2||c__Clostridia--1||c__Gammaproteobacteria--34:capture_domain_counter=d__Bacteria--37:capture_family_counter=f__Beijerinckiaceae--1||f__Burkholderiaceae--27||f__Caulobacteraceae--1||f__Lachnospiraceae--1||f__Pseudomonadaceae--4||f__S144-34--1||f__Thiobacillaceae--2:capture_genus_counter=g__Achromobacter--2||g__Hydrogenophaga--21||g__Hylemonella--1||g__Janthinobacterium--1||g__Lacrimispora--1||g__Methylobacterium--1||g__Mitsuaria--2||g__Phenylobacterium--1||g__Pseudomonas_E--4||g__S144-34--1||g__Thiobacillus--2:capture_order_counter=o__Burkholderiales--29||o__Caulobacterales--1||o__Lachnospirales--1||o__Pseudomonadales--4||o__Rhizobiales--1||o__S144-34--1:capture_phylum_counter=p__Firmicutes_A--1||p__Proteobacteria--36:capture_species_counter=s__Achromobacter sp000757485--2||s__Hydrogenophaga borbori--10||s__Hydrogenophaga intermedia--5||s__Hydrogenophaga sp011772445--6||s__Hylemonella gracilis--1||s__Janthinobacterium sp014379395--1||s__Lacrimispora sp002389905--1||s__Methylobacterium aquaticum--1||s__Mitsuaria aquatilis--1||s__Mitsuaria sp002761755--1||s__Phenylobacterium sp001557235--1||s__Pseudomonas_E sp900589395--4||s__S144-34 sp015487895--1||s__Thiobacillus sp016195805--1||s__Thiobacillus sp018780025--1:evalue_avg=1.7848484848484846e-33:evalue_max=5.89e-32:evalue_min=1.6e-96:evalue_std=1.0253173935790603e-32:evalue_sum=5.89e-32:gapopen_avg=0.18181818181818182:gapopen_max=2.0:gapopen_min=0.0:gapopen_std=0.4646601886422925:gapopen_sum=6.0:gtdb_class_counter=c__Gammaproteobacteria--3:gtdb_domain_counter=d__Bacteria--3:gtdb_family_counter=f__Burkholderiaceae--3:gtdb_genus_counter=g__Hydrogenophaga--3:gtdb_order_counter=o__Burkholderiales--3:gtdb_phylum_counter=p__Proteobacteria--3:gtdb_species_counter=s__Hydrogenophaga borbori--1||s__Hydrogenophaga intermedia--1||s__Hydrogenophaga sp011772445--1:heptad_counter=MCP-36H--40:lbd_counter=:lca_tree=g__Hydrogenophaga:length_avg=125.51515151515152:length_max=156.0:length_min=90.0:length_std=21.34994322609725:length_sum=4142.0:mismatch_avg=3.909090909090909:mismatch_max=32.0:mismatch_min=0.0:mismatch_std=6.663161957563937:mismatch_sum=129.0:name=N1093154:qcovhsp_avg=99.86666666666666:qcovhsp_max=100.0:qcovhsp_min=97.9:qcovhsp_std=0.4180809331536967:qcovhsp_sum=3295.6:qend_avg=125.3030303030303:qend_max=156.0:qend_min=90.0:qend_std=21.128305730235518:qend_sum=4135.0:qstart_avg=1.0303030303030303:qstart_max=2.0:qstart_min=1.0:qstart_std=0.17407765595569785:qstart_sum=34.0:ref_name_counter=RS_GCF_000723405.1_protein.faa_NZ_CCAE010000037.1_42@PF00015_full_PFAM.325.505--9||RS_GCF_003417535.1_protein.faa_NZ_QVLS01000027.1_2@PF00015_full_PFAM.325.505--23||RS_GCF_004358105.1_protein.faa_NZ_SMYL01000003.1_74@PF00015_full_PFAM.458.643--1:scovhsp_avg=69.65151515151514:scovhsp_max=86.1:scovhsp_min=50.0:scovhsp_std=11.909426970160057:scovhsp_sum=2298.4999999999995:send_avg=141.42424242424244:send_max=159.0:send_min=94.0:send_std=23.149014966935287:send_sum=4667.0:sstart_avg=16.96969696969697:sstart_max=65.0:sstart_min=5.0:sstart_std=18.10988136433541:sstart_sum=560.0])0.782:0.00789307[&&NHX:Sample_counter=rhizpot1--1||rhiztom1--17||rhiztom2--6||rhiztom3--22:Type_counter=GTDB--3||capture--46:besthit_avg=96.53428571428572:besthit_max=100.0:besthit_min=67.0:besthit_std=6.188363979235208:besthit_sum=3378.7:bitscore_avg=216.57142857142858:bitscore_max=277.0:bitscore_min=111.0:bitscore_std=40.62184700110905:bitscore_sum=7580.0:capture_class_counter=c__Alphaproteobacteria--2||c__Clostridia--1||c__Gammaproteobacteria--43:capture_domain_counter=d__Bacteria--46:capture_family_counter=f__Beijerinckiaceae--1||f__Burkholderiaceae--32||f__Caulobacteraceae--1||f__Halomonadaceae--1||f__Lachnospiraceae--1||f__Pseudomonadaceae--4||f__S144-34--1||f__Thiobacillaceae--2||f__Xanthomonadaceae--3:capture_genus_counter=g__Achromobacter--2||g__Halomonas_E--1||g__Hydrogenophaga--24||g__Hylemonella--1||g__Janthinobacterium--1||g__Lacrimispora--1||g__Luteimonas--1||g__Lysobacter--1||g__Methylobacterium--1||g__Mitsuaria--2||g__Phenylobacterium--1||g__Pseudomonas_E--4||g__Ramlibacter--1||g__S144-34--1||g__Thiobacillus--2||g__Variovorax--1||g__Xanthomonas_A--1:capture_order_counter=o__Burkholderiales--34||o__Caulobacterales--1||o__Lachnospirales--1||o__Pseudomonadales--5||o__Rhizobiales--1||o__S144-34--1||o__Xanthomonadales--3:capture_phylum_counter=p__Firmicutes_A--1||p__Proteobacteria--45:capture_species_counter=s__Achromobacter sp000757485--2||s__Halomonas_E taeanensis_B--1||s__Hydrogenophaga borbori--11||s__Hydrogenophaga intermedia--6||s__Hydrogenophaga sp011772445--6||s__Hydrogenophaga sp018993155--1||s__Hylemonella gracilis--1||s__Janthinobacterium sp014379395--1||s__Lacrimispora sp002389905--1||s__Luteimonas sp001014645--1||s__Lysobacter sp005503055--1||s__Methylobacterium aquaticum--1||s__Mitsuaria aquatilis--1||s__Mitsuaria sp002761755--1||s__Phenylobacterium sp001557235--1||s__Pseudomonas_E sp900589395--4||s__Ramlibacter sp013697775--1||s__S144-34 sp015487895--1||s__Thiobacillus sp016195805--1||s__Thiobacillus sp018780025--1||s__Variovorax sp001541225--1||s__Xanthomonas_A sontii--1:evalue_avg=1.682857142857143e-33:evalue_max=5.89e-32:evalue_min=1.6e-96:evalue_std=9.955917120701926e-33:evalue_sum=5.89e-32:gapopen_avg=0.17142857142857143:gapopen_max=2.0:gapopen_min=0.0:gapopen_std=0.45281565433046006:gapopen_sum=6.0:gtdb_class_counter=c__Gammaproteobacteria--3:gtdb_domain_counter=d__Bacteria--3:gtdb_family_counter=f__Burkholderiaceae--3:gtdb_genus_counter=g__Hydrogenophaga--3:gtdb_order_counter=o__Burkholderiales--3:gtdb_phylum_counter=p__Proteobacteria--3:gtdb_species_counter=s__Hydrogenophaga borbori--1||s__Hydrogenophaga intermedia--1||s__Hydrogenophaga sp011772445--1:heptad_counter=MCP-36H--49:lbd_counter=:lca_tree=g__Hydrogenophaga:length_avg=126.08571428571429:length_max=156.0:length_min=90.0:length_std=21.37531758081438:length_sum=4413.0:mismatch_avg=3.9714285714285715:mismatch_max=32.0:mismatch_min=0.0:mismatch_std=6.473864716670244:mismatch_sum=139.0:name=N1093155:qcovhsp_avg=99.84857142857143:qcovhsp_max=100.0:qcovhsp_min=97.9:qcovhsp_std=0.42659488191645056:qcovhsp_sum=3494.7000000000003:qend_avg=125.88571428571429:qend_max=156.0:qend_min=90.0:qend_std=21.172639709514435:qend_sum=4406.0:qstart_avg=1.0285714285714285:qstart_max=2.0:qstart_min=1.0:qstart_std=0.16903085094570333:qstart_sum=36.0:ref_name_counter=RS_GCF_000723405.1_protein.faa_NZ_CCAE010000037.1_42@PF00015_full_PFAM.325.505--9||RS_GCF_003417535.1_protein.faa_NZ_QVLS01000027.1_2@PF00015_full_PFAM.325.505--24||RS_GCF_004217275.1_protein.faa_NZ_SHKT01000003.1_389@PF00015_full_PFAM.318.513--1||RS_GCF_004358105.1_protein.faa_NZ_SMYL01000003.1_74@PF00015_full_PFAM.458.643--1:scovhsp_avg=69.83142857142856:scovhsp_max=86.1:scovhsp_min=50.0:scovhsp_std=12.018582950350417:scovhsp_sum=2444.0999999999995:send_avg=142.5142857142857:send_max=162.0:send_min=94.0:send_std=22.905652305992625:send_sum=4988.0:sstart_avg=17.485714285714284:sstart_max=65.0:sstart_min=5.0:sstart_std=18.41574043578806:sstart_sum=612.0],(bc7b8222-cf3c-42e5-b383-da56850bb6ac_3@MCPsignal.293.381:0.163489[&&NHX:Sample=rhiztom1:Type=capture:capture_class=c__Gammaproteobacteria:capture_domain=d__Bacteria:capture_family=f__Burkholderiaceae:capture_genus=g__Variovorax:capture_order=o__Burkholderiales:capture_phylum=p__Proteobacteria:capture_species=s__Variovorax sp003984645:heptad=MCP-36H],9b1e812b-7ab2-44e1-8ba8-c4d8dde9383c_1@MCPsignal.299.454:0.0468281[&&NHX:Sample=rhiztom1:Type=capture:besthit=90.3:bitscore=246.0:capture_class=c__Gammaproteobacteria:capture_domain=d__Bacteria:capture_family=f__Pseudomonadaceae:capture_genus=g__Pseudomonas_E:capture_order=o__Pseudomonadales:capture_phylum=p__Proteobacteria:capture_species=s__Pseudomonas_E sp900589395:evalue=2.47e-84:gapopen=0.0:heptad=MCP-36H:length=155.0:mismatch=15.0:qcovhsp=100.0:qend=155.0:qstart=1.0:ref_name=RS_GCF_003417535.1_protein.faa_NZ_QVLS01000027.1_2@PF00015_full_PFAM.325.505:scovhsp=86.1:send=159.0:sstart=5.0])0.88:0.0248453[&&NHX:Sample_counter=rhiztom1--2:Type_counter=capture--2:besthit_avg=90.3:besthit_max=90.3:besthit_min=90.3:besthit_std=0:besthit_sum=90.3:bitscore_avg=246.0:bitscore_max=246.0:bitscore_min=246.0:bitscore_std=0:bitscore_sum=246.0:capture_class_counter=c__Gammaproteobacteria--2:capture_domain_counter=d__Bacteria--2:capture_family_counter=f__Burkholderiaceae--1||f__Pseudomonadaceae--1:capture_genus_counter=g__Pseudomonas_E--1||g__Variovorax--1:capture_order_counter=o__Burkholderiales--1||o__Pseudomonadales--1:capture_phylum_counter=p__Proteobacteria--2:capture_species_counter=s__Pseudomonas_E sp900589395--1||s__Variovorax sp003984645--1:evalue_avg=2.47e-84:evalue_max=2.47e-84:evalue_min=2.47e-84:evalue_std=0:evalue_sum=2.47e-84:gapopen_avg=0.0:gapopen_max=0.0:gapopen_min=0.0:gapopen_std=0:gapopen_sum=0.0:gtdb_class_counter=:gtdb_domain_counter=:gtdb_family_counter=:gtdb_genus_counter=:gtdb_order_counter=:gtdb_phylum_counter=:gtdb_species_counter=:heptad_counter=MCP-36H--2:lbd_counter=:length_avg=155.0:length_max=155.0:length_min=155.0:length_std=0:length_sum=155.0:mismatch_avg=15.0:mismatch_max=15.0:mismatch_min=15.0:mismatch_std=0:mismatch_sum=15.0:name=N1093158:qcovhsp_avg=100.0:qcovhsp_max=100.0:qcovhsp_min=100.0:qcovhsp_std=0:qcovhsp_sum=100.0:qend_avg=155.0:qend_max=155.0:qend_min=155.0:qend_std=0:qend_sum=155.0:qstart_avg=1.0:qstart_max=1.0:qstart_min=1.0:qstart_std=0:qstart_sum=1.0:ref_name_counter=RS_GCF_003417535.1_protein.faa_NZ_QVLS01000027.1_2@PF00015_full_PFAM.325.505--1:scovhsp_avg=86.1:scovhsp_max=86.1:scovhsp_min=86.1:scovhsp_std=0:scovhsp_sum=86.1:send_avg=159.0:send_max=159.0:send_min=159.0:send_std=0:send_sum=159.0:sstart_avg=5.0:sstart_max=5.0:sstart_min=5.0:sstart_std=0:sstart_sum=5.0])0.983:0.0462513[&&NHX:Sample_counter=rhizpot1--1||rhiztom1--19||rhiztom2--6||rhiztom3--22:Type_counter=GTDB--3||capture--48:besthit_avg=96.36111111111111:besthit_max=100.0:besthit_min=67.0:besthit_std=6.187188504264404:besthit_sum=3469.0:bitscore_avg=217.38888888888889:bitscore_max=277.0:bitscore_min=111.0:bitscore_std=40.33663898299466:bitscore_sum=7826.0:capture_class_counter=c__Alphaproteobacteria--2||c__Clostridia--1||c__Gammaproteobacteria--45:capture_domain_counter=d__Bacteria--48:capture_family_counter=f__Beijerinckiaceae--1||f__Burkholderiaceae--33||f__Caulobacteraceae--1||f__Halomonadaceae--1||f__Lachnospiraceae--1||f__Pseudomonadaceae--5||f__S144-34--1||f__Thiobacillaceae--2||f__Xanthomonadaceae--3:capture_genus_counter=g__Achromobacter--2||g__Halomonas_E--1||g__Hydrogenophaga--24||g__Hylemonella--1||g__Janthinobacterium--1||g__Lacrimispora--1||g__Luteimonas--1||g__Lysobacter--1||g__Methylobacterium--1||g__Mitsuaria--2||g__Phenylobacterium--1||g__Pseudomonas_E--5||g__Ramlibacter--1||g__S144-34--1||g__Thiobacillus--2||g__Variovorax--2||g__Xanthomonas_A--1:capture_order_counter=o__Burkholderiales--35||o__Caulobacterales--1||o__Lachnospirales--1||o__Pseudomonadales--6||o__Rhizobiales--1||o__S144-34--1||o__Xanthomonadales--3:capture_phylum_counter=p__Firmicutes_A--1||p__Proteobacteria--47:capture_species_counter=s__Achromobacter sp000757485--2||s__Halomonas_E taeanensis_B--1||s__Hydrogenophaga borbori--11||s__Hydrogenophaga intermedia--6||s__Hydrogenophaga sp011772445--6||s__Hydrogenophaga sp018993155--1||s__Hylemonella gracilis--1||s__Janthinobacterium sp014379395--1||s__Lacrimispora sp002389905--1||s__Luteimonas sp001014645--1||s__Lysobacter sp005503055--1||s__Methylobacterium aquaticum--1||s__Mitsuaria aquatilis--1||s__Mitsuaria sp002761755--1||s__Phenylobacterium sp001557235--1||s__Pseudomonas_E sp900589395--5||s__Ramlibacter sp013697775--1||s__S144-34 sp015487895--1||s__Thiobacillus sp016195805--1||s__Thiobacillus sp018780025--1||s__Variovorax sp001541225--1||s__Variovorax sp003984645--1||s__Xanthomonas_A sontii--1:evalue_avg=1.636111111111111e-33:evalue_max=5.89e-32:evalue_min=1.6e-96:evalue_std=9.816666666666666e-33:evalue_sum=5.89e-32:gapopen_avg=0.16666666666666666:gapopen_max=2.0:gapopen_min=0.0:gapopen_std=0.44721359549995787:gapopen_sum=6.0:gtdb_class_counter=c__Gammaproteobacteria--3:gtdb_domain_counter=d__Bacteria--3:gtdb_family_counter=f__Burkholderiaceae--3:gtdb_genus_counter=g__Hydrogenophaga--3:gtdb_order_counter=o__Burkholderiales--3:gtdb_phylum_counter=p__Proteobacteria--3:gtdb_species_counter=s__Hydrogenophaga borbori--1||s__Hydrogenophaga intermedia--1||s__Hydrogenophaga sp011772445--1:heptad_counter=MCP-36H--51:lbd_counter=:lca_tree=g__Hydrogenophaga:length_avg=126.88888888888889:length_max=156.0:length_min=90.0:length_std=21.611872104771855:length_sum=4568.0:mismatch_avg=4.277777777777778:mismatch_max=32.0:mismatch_min=0.0:mismatch_std=6.640185501329272:mismatch_sum=154.0:name=N1093159:qcovhsp_avg=99.85277777777779:qcovhsp_max=100.0:qcovhsp_min=97.9:qcovhsp_std=0.42121328910735284:qcovhsp_sum=3594.7000000000003:qend_avg=126.69444444444444:qend_max=156.0:qend_min=90.0:qend_std=21.4247112925298:qend_sum=4561.0:qstart_avg=1.0277777777777777:qstart_max=2.0:qstart_min=1.0:qstart_std=0.16666666666666663:qstart_sum=37.0:ref_name_counter=RS_GCF_000723405.1_protein.faa_NZ_CCAE010000037.1_42@PF00015_full_PFAM.325.505--9||RS_GCF_003417535.1_protein.faa_NZ_QVLS01000027.1_2@PF00015_full_PFAM.325.505--25||RS_GCF_004217275.1_protein.faa_NZ_SHKT01000003.1_389@PF00015_full_PFAM.318.513--1||RS_GCF_004358105.1_protein.faa_NZ_SMYL01000003.1_74@PF00015_full_PFAM.458.643--1:scovhsp_avg=70.28333333333332:scovhsp_max=86.1:scovhsp_min=50.0:scovhsp_std=12.152001598796092:scovhsp_sum=2530.1999999999994:send_avg=142.97222222222223:send_max=162.0:send_min=94.0:send_std=22.74264227783961:send_sum=5147.0:sstart_avg=17.13888888888889:sstart_max=65.0:sstart_min=5.0:sstart_std=18.269651302916504:sstart_sum=617.0])0.267:0.00596179[&&NHX:Sample_counter=rhizpot1--2||rhizpot2--1||rhiztom1--27||rhiztom2--8||rhiztom3--28:Type_counter=GTDB--5||capture--66:besthit_avg=96.09069767441859:besthit_max=100.0:besthit_min=67.0:besthit_std=5.6911716909566925:besthit_sum=4131.9:bitscore_avg=224.2093023255814:bitscore_max=277.0:bitscore_min=111.0:bitscore_std=40.355891845485445:bitscore_sum=9641.0:capture_class_counter=c__Alphaproteobacteria--2||c__Clostridia--1||c__Gammaproteobacteria--62||c__Negativicutes--1:capture_domain_counter=d__Bacteria--66:capture_family_counter=f__Beijerinckiaceae--1||f__Burkholderiaceae--48||f__Caulobacteraceae--1||f__Enterobacteriaceae--1||f__Halomonadaceae--1||f__Lachnospiraceae--1||f__Nevskiaceae--1||f__Pseudomonadaceae--5||f__S144-34--1||f__Selenomonadaceae--1||f__Thiobacillaceae--2||f__Xanthomonadaceae--3:capture_genus_counter=g__Achromobacter--7||g__Aquabacterium--2||g__Halomonas_E--1||g__Hydrogenophaga--24||g__Hylemonella--1||g__Ideonella_A--1||g__Janthinobacterium--1||g__Kinneretia--1||g__Lacrimispora--1||g__Luteimonas--1||g__Lysobacter--1||g__Massilia--5||g__Methylobacterium--1||g__Mitsuaria--2||g__Panacagrimonas--1||g__Pantoea--1||g__Phenylobacterium--1||g__Pseudomonas_E--5||g__RGIG250--1||g__Ramlibacter--1||g__S144-34--1||g__Thiobacillus--2||g__Variovorax--3||g__Xanthomonas_A--1:capture_order_counter=o__Burkholderiales--50||o__Caulobacterales--1||o__Enterobacterales--1||o__Lachnospirales--1||o__Nevskiales--1||o__Pseudomonadales--6||o__Rhizobiales--1||o__S144-34--1||o__Selenomonadales--1||o__Xanthomonadales--3:capture_phylum_counter=p__Firmicutes_A--1||p__Firmicutes_C--1||p__Proteobacteria--64:capture_species_counter=s__Achromobacter sp000757485--2||s__Achromobacter sp001428845--5||s__Aquabacterium sp002339015--2||s__Halomonas_E taeanensis_B--1||s__Hydrogenophaga borbori--11||s__Hydrogenophaga intermedia--6||s__Hydrogenophaga sp011772445--6||s__Hydrogenophaga sp018993155--1||s__Hylemonella gracilis--1||s__Ideonella_A sakaiensis--1||s__Janthinobacterium sp014379395--1||s__Kinneretia sp015657635--1||s__Lacrimispora sp002389905--1||s__Luteimonas sp001014645--1||s__Lysobacter sp005503055--1||s__Massilia aurea_A--1||s__Massilia sp003520365--4||s__Methylobacterium aquaticum--1||s__Mitsuaria aquatilis--1||s__Mitsuaria sp002761755--1||s__Panacagrimonas perspica--1||s__Pantoea sp009830035--1||s__Phenylobacterium sp001557235--1||s__Pseudomonas_E sp900589395--5||s__RGIG250 sp017383125--1||s__Ramlibacter sp013697775--1||s__S144-34 sp015487895--1||s__Thiobacillus sp016195805--1||s__Thiobacillus sp018780025--1||s__Variovorax sp001541225--1||s__Variovorax sp003984645--2||s__Xanthomonas_A sontii--1:evalue_avg=1.369767441860465e-33:evalue_max=5.89e-32:evalue_min=1.6e-96:evalue_std=8.982165792590416e-33:evalue_sum=5.89e-32:gapopen_avg=0.13953488372093023:gapopen_max=2.0:gapopen_min=0.0:gapopen_std=0.41296808067805274:gapopen_sum=6.0:gtdb_class_counter=c__Gammaproteobacteria--5:gtdb_domain_counter=d__Bacteria--5:gtdb_family_counter=f__Burkholderiaceae--5:gtdb_genus_counter=g__Hydrogenophaga--5:gtdb_order_counter=o__Burkholderiales--5:gtdb_phylum_counter=p__Proteobacteria--5:gtdb_species_counter=s__Hydrogenophaga borbori--1||s__Hydrogenophaga intermedia--1||s__Hydrogenophaga sp011388215--1||s__Hydrogenophaga sp011772445--1||s__Hydrogenophaga sp016741995--1:heptad_counter=MCP-36H--71:lbd_counter=:lca_tree=g__Hydrogenophaga:length_avg=131.1627906976744:length_max=157.0:length_min=90.0:length_std=22.217464422384282:length_sum=5640.0:mismatch_avg=4.906976744186046:mismatch_max=32.0:mismatch_min=0.0:mismatch_std=6.2557172078955565:mismatch_sum=211.0:name=N1093160:qcovhsp_avg=99.81162790697674:qcovhsp_max=100.0:qcovhsp_min=97.2:qcovhsp_std=0.5628199840453005:qcovhsp_sum=4291.9:qend_avg=131.02325581395348:qend_max=157.0:qend_min=90.0:qend_std=22.10525510897807:qend_sum=5634.0:qstart_avg=1.0465116279069768:qstart_max=2.0:qstart_min=1.0:qstart_std=0.21308263231644636:qstart_sum=45.0:ref_name_counter=GB_GCA_016741995.1_protein.faa_JACVCO010000008.1_27@PF00015_full_PFAM.324.507--7||RS_GCF_000723405.1_protein.faa_NZ_CCAE010000037.1_42@PF00015_full_PFAM.325.505--9||RS_GCF_003417535.1_protein.faa_NZ_QVLS01000027.1_2@PF00015_full_PFAM.325.505--25||RS_GCF_004217275.1_protein.faa_NZ_SHKT01000003.1_389@PF00015_full_PFAM.318.513--1||RS_GCF_004358105.1_protein.faa_NZ_SMYL01000003.1_74@PF00015_full_PFAM.458.643--1:scovhsp_avg=72.46744186046512:scovhsp_max=86.1:scovhsp_min=50.0:scovhsp_std=12.272495786266143:scovhsp_sum=3116.1:send_avg=145.32558139534885:send_max=162.0:send_min=94.0:send_std=21.605467705490177:send_sum=6249.0:sstart_avg=15.209302325581396:sstart_max=65.0:sstart_min=4.0:sstart_std=17.28412172450123:sstart_sum=654.0])0.844:0.0224859[&&NHX:Sample_counter=rhizpot1--2||rhizpot2--1||rhiztom1--35||rhiztom2--12||rhiztom3--34:Type_counter=GTDB--5||capture--84:besthit_avg=95.62272727272726:besthit_max=100.0:besthit_min=67.0:besthit_std=6.4243310623214835:besthit_sum=4207.4:bitscore_avg=221.61363636363637:bitscore_max=277.0:bitscore_min=110.0:bitscore_std=43.4416025599997:bitscore_sum=9751.0:capture_class_counter=c__Alphaproteobacteria--3||c__Clostridia--1||c__Gammaproteobacteria--79||c__Negativicutes--1:capture_domain_counter=d__Bacteria--84:capture_family_counter=f__Beijerinckiaceae--1||f__Burkholderiaceae--63||f__Caulobacteraceae--1||f__Enterobacteriaceae--1||f__Halomonadaceae--1||f__Lachnospiraceae--1||f__Nevskiaceae--1||f__Pseudomonadaceae--5||f__Rhizobiaceae--1||f__S144-34--1||f__Selenomonadaceae--1||f__Thiobacillaceae--2||f__Xanthomonadaceae--5:capture_genus_counter=g__Achromobacter--9||g__Acidovorax_A--1||g__Aquabacterium--2||g__Castellaniella--1||g__Halomonas_E--1||g__Hydrogenophaga--25||g__Hylemonella--1||g__Ideonella_A--1||g__Janthinobacterium--1||g__Kinneretia--1||g__Lacrimispora--1||g__Luteimonas--1||g__Lysobacter--3||g__Massilia--12||g__Methylobacterium--1||g__Mitsuaria--2||g__Panacagrimonas--1||g__Pantoea--1||g__Paraburkholderia--2||g__Phenylobacterium--1||g__Pseudomonas_E--5||g__RGIG250--1||g__Ramlibacter--1||g__Rhizobium--1||g__Rubrivivax--1||g__S144-34--1||g__Thiobacillus--2||g__Variovorax--3||g__Xanthomonas_A--1:capture_order_counter=o__Burkholderiales--65||o__Caulobacterales--1||o__Enterobacterales--1||o__Lachnospirales--1||o__Nevskiales--1||o__Pseudomonadales--6||o__Rhizobiales--2||o__S144-34--1||o__Selenomonadales--1||o__Xanthomonadales--5:capture_phylum_counter=p__Firmicutes_A--1||p__Firmicutes_C--1||p__Proteobacteria--82:capture_species_counter=s__Achromobacter sp000757485--2||s__Achromobacter sp001428845--7||s__Acidovorax_A oryzae--1||s__Aquabacterium sp002339015--2||s__Castellaniella sp002421865--1||s__Halomonas_E taeanensis_B--1||s__Hydrogenophaga borbori--11||s__Hydrogenophaga intermedia--6||s__Hydrogenophaga sp011772445--7||s__Hydrogenophaga sp018993155--1||s__Hylemonella gracilis--1||s__Ideonella_A sakaiensis--1||s__Janthinobacterium sp014379395--1||s__Kinneretia sp015657635--1||s__Lacrimispora sp002389905--1||s__Luteimonas sp001014645--1||s__Lysobacter sp005503055--3||s__Massilia aurea_A--6||s__Massilia putida--1||s__Massilia sp003520365--5||s__Methylobacterium aquaticum--1||s__Mitsuaria aquatilis--1||s__Mitsuaria sp002761755--1||s__Panacagrimonas perspica--1||s__Pantoea sp009830035--1||s__Paraburkholderia phymatum--2||s__Phenylobacterium sp001557235--1||s__Pseudomonas_E sp900589395--5||s__RGIG250 sp017383125--1||s__Ramlibacter sp013697775--1||s__Rhizobium leguminosarum_M--1||s__Rubrivivax sp001724995--1||s__S144-34 sp015487895--1||s__Thiobacillus sp016195805--1||s__Thiobacillus sp018780025--1||s__Variovorax sp001541225--1||s__Variovorax sp003984645--2||s__Xanthomonas_A sontii--1:evalue_avg=4.6795454545454544e-33:evalue_max=1.47e-31:evalue_min=1.6e-96:evalue_std=2.368135936098121e-32:evalue_sum=2.059e-31:gapopen_avg=0.20454545454545456:gapopen_max=3.0:gapopen_min=0.0:gapopen_std=0.5937482613749998:gapopen_sum=9.0:gtdb_class_counter=c__Gammaproteobacteria--5:gtdb_domain_counter=d__Bacteria--5:gtdb_family_counter=f__Burkholderiaceae--5:gtdb_genus_counter=g__Hydrogenophaga--5:gtdb_order_counter=o__Burkholderiales--5:gtdb_phylum_counter=p__Proteobacteria--5:gtdb_species_counter=s__Hydrogenophaga borbori--1||s__Hydrogenophaga intermedia--1||s__Hydrogenophaga sp011388215--1||s__Hydrogenophaga sp011772445--1||s__Hydrogenophaga sp016741995--1:heptad_counter=MCP-36H--89:lbd_counter=:lca_tree=g__Hydrogenophaga:length_avg=130.4090909090909:length_max=157.0:length_min=90.0:length_std=22.519571004441925:length_sum=5738.0:mismatch_avg=5.2272727272727275:mismatch_max=32.0:mismatch_min=0.0:mismatch_std=6.537418722385544:mismatch_sum=230.0:name=N1093161:qcovhsp_avg=99.81590909090909:qcovhsp_max=100.0:qcovhsp_min=97.2:qcovhsp_std=0.556961516694128:qcovhsp_sum=4391.9:qend_avg=130.20454545454547:qend_max=157.0:qend_min=90.0:qend_std=22.5115779466711:qend_sum=5729.0:qstart_avg=1.0454545454545454:qstart_max=2.0:qstart_min=1.0:qstart_std=0.21070705494148548:qstart_sum=46.0:ref_name_counter=GB_GCA_016741995.1_protein.faa_JACVCO010000008.1_27@PF00015_full_PFAM.324.507--8||RS_GCF_000723405.1_protein.faa_NZ_CCAE010000037.1_42@PF00015_full_PFAM.325.505--9||RS_GCF_003417535.1_protein.faa_NZ_QVLS01000027.1_2@PF00015_full_PFAM.325.505--25||RS_GCF_004217275.1_protein.faa_NZ_SHKT01000003.1_389@PF00015_full_PFAM.318.513--1||RS_GCF_004358105.1_protein.faa_NZ_SMYL01000003.1_74@PF00015_full_PFAM.458.643--1:scovhsp_avg=72.01363636363635:scovhsp_max=86.1:scovhsp_min=50.0:scovhsp_std=12.496912938040836:scovhsp_sum=3168.5999999999995:send_avg=144.27272727272728:send_max=162.0:send_min=94.0:send_std=22.46585381724548:send_sum=6348.0:sstart_avg=14.954545454545455:sstart_max=65.0:sstart_min=4.0:sstart_std=17.165344407433043:sstart_sum=658.0],RS_GCF_004795855.1_protein.faa_NZ_CP039252.1_3545@PF00015_full_PFAM.324.507:0.16124[&&NHX:Type=GTDB:gtdb_class=c__Gammaproteobacteria:gtdb_domain=d__Bacteria:gtdb_family=f__Burkholderiaceae:gtdb_genus=g__Hydrogenophaga:gtdb_order=o__Burkholderiales:gtdb_phylum=p__Proteobacteria:gtdb_species=s__Hydrogenophaga sp004795855:heptad=MCP-36H:species=d__Bacteria_p__Proteobacteria_c__Gammaproteobacteria_o__Burkholderiales_f__Burkholderiaceae_g__Hydrogenophaga_s__Hydrogenophaga sp004795855])0.809:0.0170116[&&NHX:Sample_counter=rhizpot1--2||rhizpot2--1||rhiztom1--35||rhiztom2--12||rhiztom3--34:Type_counter=GTDB--6||capture--84:besthit_avg=95.62272727272726:besthit_max=100.0:besthit_min=67.0:besthit_std=6.4243310623214835:besthit_sum=4207.4:bitscore_avg=221.61363636363637:bitscore_max=277.0:bitscore_min=110.0:bitscore_std=43.4416025599997:bitscore_sum=9751.0:capture_class_counter=c__Alphaproteobacteria--3||c__Clostridia--1||c__Gammaproteobacteria--79||c__Negativicutes--1:capture_domain_counter=d__Bacteria--84:capture_family_counter=f__Beijerinckiaceae--1||f__Burkholderiaceae--63||f__Caulobacteraceae--1||f__Enterobacteriaceae--1||f__Halomonadaceae--1||f__Lachnospiraceae--1||f__Nevskiaceae--1||f__Pseudomonadaceae--5||f__Rhizobiaceae--1||f__S144-34--1||f__Selenomonadaceae--1||f__Thiobacillaceae--2||f__Xanthomonadaceae--5:capture_genus_counter=g__Achromobacter--9||g__Acidovorax_A--1||g__Aquabacterium--2||g__Castellaniella--1||g__Halomonas_E--1||g__Hydrogenophaga--25||g__Hylemonella--1||g__Ideonella_A--1||g__Janthinobacterium--1||g__Kinneretia--1||g__Lacrimispora--1||g__Luteimonas--1||g__Lysobacter--3||g__Massilia--12||g__Methylobacterium--1||g__Mitsuaria--2||g__Panacagrimonas--1||g__Pantoea--1||g__Paraburkholderia--2||g__Phenylobacterium--1||g__Pseudomonas_E--5||g__RGIG250--1||g__Ramlibacter--1||g__Rhizobium--1||g__Rubrivivax--1||g__S144-34--1||g__Thiobacillus--2||g__Variovorax--3||g__Xanthomonas_A--1:capture_order_counter=o__Burkholderiales--65||o__Caulobacterales--1||o__Enterobacterales--1||o__Lachnospirales--1||o__Nevskiales--1||o__Pseudomonadales--6||o__Rhizobiales--2||o__S144-34--1||o__Selenomonadales--1||o__Xanthomonadales--5:capture_phylum_counter=p__Firmicutes_A--1||p__Firmicutes_C--1||p__Proteobacteria--82:capture_species_counter=s__Achromobacter sp000757485--2||s__Achromobacter sp001428845--7||s__Acidovorax_A oryzae--1||s__Aquabacterium sp002339015--2||s__Castellaniella sp002421865--1||s__Halomonas_E taeanensis_B--1||s__Hydrogenophaga borbori--11||s__Hydrogenophaga intermedia--6||s__Hydrogenophaga sp011772445--7||s__Hydrogenophaga sp018993155--1||s__Hylemonella gracilis--1||s__Ideonella_A sakaiensis--1||s__Janthinobacterium sp014379395--1||s__Kinneretia sp015657635--1||s__Lacrimispora sp002389905--1||s__Luteimonas sp001014645--1||s__Lysobacter sp005503055--3||s__Massilia aurea_A--6||s__Massilia putida--1||s__Massilia sp003520365--5||s__Methylobacterium aquaticum--1||s__Mitsuaria aquatilis--1||s__Mitsuaria sp002761755--1||s__Panacagrimonas perspica--1||s__Pantoea sp009830035--1||s__Paraburkholderia phymatum--2||s__Phenylobacterium sp001557235--1||s__Pseudomonas_E sp900589395--5||s__RGIG250 sp017383125--1||s__Ramlibacter sp013697775--1||s__Rhizobium leguminosarum_M--1||s__Rubrivivax sp001724995--1||s__S144-34 sp015487895--1||s__Thiobacillus sp016195805--1||s__Thiobacillus sp018780025--1||s__Variovorax sp001541225--1||s__Variovorax sp003984645--2||s__Xanthomonas_A sontii--1:evalue_avg=4.6795454545454544e-33:evalue_max=1.47e-31:evalue_min=1.6e-96:evalue_std=2.368135936098121e-32:evalue_sum=2.059e-31:gapopen_avg=0.20454545454545456:gapopen_max=3.0:gapopen_min=0.0:gapopen_std=0.5937482613749998:gapopen_sum=9.0:gtdb_class_counter=c__Gammaproteobacteria--6:gtdb_domain_counter=d__Bacteria--6:gtdb_family_counter=f__Burkholderiaceae--6:gtdb_genus_counter=g__Hydrogenophaga--6:gtdb_order_counter=o__Burkholderiales--6:gtdb_phylum_counter=p__Proteobacteria--6:gtdb_species_counter=s__Hydrogenophaga borbori--1||s__Hydrogenophaga intermedia--1||s__Hydrogenophaga sp004795855--1||s__Hydrogenophaga sp011388215--1||s__Hydrogenophaga sp011772445--1||s__Hydrogenophaga sp016741995--1:heptad_counter=MCP-36H--90:lbd_counter=:lca_tree=g__Hydrogenophaga:length_avg=130.4090909090909:length_max=157.0:length_min=90.0:length_std=22.519571004441925:length_sum=5738.0:mismatch_avg=5.2272727272727275:mismatch_max=32.0:mismatch_min=0.0:mismatch_std=6.537418722385544:mismatch_sum=230.0:name=N1093163:qcovhsp_avg=99.81590909090909:qcovhsp_max=100.0:qcovhsp_min=97.2:qcovhsp_std=0.556961516694128:qcovhsp_sum=4391.9:qend_avg=130.20454545454547:qend_max=157.0:qend_min=90.0:qend_std=22.5115779466711:qend_sum=5729.0:qstart_avg=1.0454545454545454:qstart_max=2.0:qstart_min=1.0:qstart_std=0.21070705494148548:qstart_sum=46.0:ref_name_counter=GB_GCA_016741995.1_protein.faa_JACVCO010000008.1_27@PF00015_full_PFAM.324.507--8||RS_GCF_000723405.1_protein.faa_NZ_CCAE010000037.1_42@PF00015_full_PFAM.325.505--9||RS_GCF_003417535.1_protein.faa_NZ_QVLS01000027.1_2@PF00015_full_PFAM.325.505--25||RS_GCF_004217275.1_protein.faa_NZ_SHKT01000003.1_389@PF00015_full_PFAM.318.513--1||RS_GCF_004358105.1_protein.faa_NZ_SMYL01000003.1_74@PF00015_full_PFAM.458.643--1:scovhsp_avg=72.01363636363635:scovhsp_max=86.1:scovhsp_min=50.0:scovhsp_std=12.496912938040836:scovhsp_sum=3168.5999999999995:send_avg=144.27272727272728:send_max=162.0:send_min=94.0:send_std=22.46585381724548:send_sum=6348.0:sstart_avg=14.954545454545455:sstart_max=65.0:sstart_min=4.0:sstart_std=17.165344407433043:sstart_sum=658.0])0.812:0.0198082[&&NHX:Sample_counter=rhizpot1--2||rhizpot2--1||rhiztom1--35||rhiztom2--12||rhiztom3--34:Type_counter=GTDB--8||capture--84:besthit_avg=95.62272727272726:besthit_max=100.0:besthit_min=67.0:besthit_std=6.4243310623214835:besthit_sum=4207.4:bitscore_avg=221.61363636363637:bitscore_max=277.0:bitscore_min=110.0:bitscore_std=43.44160255999971:bitscore_sum=9751.0:capture_class_counter=c__Alphaproteobacteria--3||c__Clostridia--1||c__Gammaproteobacteria--79||c__Negativicutes--1:capture_domain_counter=d__Bacteria--84:capture_family_counter=f__Beijerinckiaceae--1||f__Burkholderiaceae--63||f__Caulobacteraceae--1||f__Enterobacteriaceae--1||f__Halomonadaceae--1||f__Lachnospiraceae--1||f__Nevskiaceae--1||f__Pseudomonadaceae--5||f__Rhizobiaceae--1||f__S144-34--1||f__Selenomonadaceae--1||f__Thiobacillaceae--2||f__Xanthomonadaceae--5:capture_genus_counter=g__Achromobacter--9||g__Acidovorax_A--1||g__Aquabacterium--2||g__Castellaniella--1||g__Halomonas_E--1||g__Hydrogenophaga--25||g__Hylemonella--1||g__Ideonella_A--1||g__Janthinobacterium--1||g__Kinneretia--1||g__Lacrimispora--1||g__Luteimonas--1||g__Lysobacter--3||g__Massilia--12||g__Methylobacterium--1||g__Mitsuaria--2||g__Panacagrimonas--1||g__Pantoea--1||g__Paraburkholderia--2||g__Phenylobacterium--1||g__Pseudomonas_E--5||g__RGIG250--1||g__Ramlibacter--1||g__Rhizobium--1||g__Rubrivivax--1||g__S144-34--1||g__Thiobacillus--2||g__Variovorax--3||g__Xanthomonas_A--1:capture_order_counter=o__Burkholderiales--65||o__Caulobacterales--1||o__Enterobacterales--1||o__Lachnospirales--1||o__Nevskiales--1||o__Pseudomonadales--6||o__Rhizobiales--2||o__S144-34--1||o__Selenomonadales--1||o__Xanthomonadales--5:capture_phylum_counter=p__Firmicutes_A--1||p__Firmicutes_C--1||p__Proteobacteria--82:capture_species_counter=s__Achromobacter sp000757485--2||s__Achromobacter sp001428845--7||s__Acidovorax_A oryzae--1||s__Aquabacterium sp002339015--2||s__Castellaniella sp002421865--1||s__Halomonas_E taeanensis_B--1||s__Hydrogenophaga borbori--11||s__Hydrogenophaga intermedia--6||s__Hydrogenophaga sp011772445--7||s__Hydrogenophaga sp018993155--1||s__Hylemonella gracilis--1||s__Ideonella_A sakaiensis--1||s__Janthinobacterium sp014379395--1||s__Kinneretia sp015657635--1||s__Lacrimispora sp002389905--1||s__Luteimonas sp001014645--1||s__Lysobacter sp005503055--3||s__Massilia aurea_A--6||s__Massilia putida--1||s__Massilia sp003520365--5||s__Methylobacterium aquaticum--1||s__Mitsuaria aquatilis--1||s__Mitsuaria sp002761755--1||s__Panacagrimonas perspica--1||s__Pantoea sp009830035--1||s__Paraburkholderia phymatum--2||s__Phenylobacterium sp001557235--1||s__Pseudomonas_E sp900589395--5||s__RGIG250 sp017383125--1||s__Ramlibacter sp013697775--1||s__Rhizobium leguminosarum_M--1||s__Rubrivivax sp001724995--1||s__S144-34 sp015487895--1||s__Thiobacillus sp016195805--1||s__Thiobacillus sp018780025--1||s__Variovorax sp001541225--1||s__Variovorax sp003984645--2||s__Xanthomonas_A sontii--1:evalue_avg=4.6795454545454544e-33:evalue_max=1.47e-31:evalue_min=1.6e-96:evalue_std=2.368135936098121e-32:evalue_sum=2.059e-31:gapopen_avg=0.20454545454545456:gapopen_max=3.0:gapopen_min=0.0:gapopen_std=0.5937482613749998:gapopen_sum=9.0:gtdb_class_counter=c__Gammaproteobacteria--8:gtdb_domain_counter=d__Bacteria--8:gtdb_family_counter=f__Burkholderiaceae--8:gtdb_genus_counter=g__Hydrogenophaga--8:gtdb_order_counter=o__Burkholderiales--8:gtdb_phylum_counter=p__Proteobacteria--8:gtdb_species_counter=s__Hydrogenophaga borbori--1||s__Hydrogenophaga intermedia--1||s__Hydrogenophaga sp002127215--1||s__Hydrogenophaga sp004795855--1||s__Hydrogenophaga sp011388215--1||s__Hydrogenophaga sp011772445--1||s__Hydrogenophaga sp013823485--1||s__Hydrogenophaga sp016741995--1:heptad_counter=MCP-36H--92:lbd_counter=:lca_tree=g__Hydrogenophaga:length_avg=130.4090909090909:length_max=157.0:length_min=90.0:length_std=22.519571004441925:length_sum=5738.0:mismatch_avg=5.2272727272727275:mismatch_max=32.0:mismatch_min=0.0:mismatch_std=6.537418722385544:mismatch_sum=230.0:name=N1093164:qcovhsp_avg=99.8159090909091:qcovhsp_max=100.0:qcovhsp_min=97.2:qcovhsp_std=0.556961516694128:qcovhsp_sum=4391.900000000001:qend_avg=130.20454545454547:qend_max=157.0:qend_min=90.0:qend_std=22.5115779466711:qend_sum=5729.0:qstart_avg=1.0454545454545454:qstart_max=2.0:qstart_min=1.0:qstart_std=0.21070705494148545:qstart_sum=46.0:ref_name_counter=GB_GCA_016741995.1_protein.faa_JACVCO010000008.1_27@PF00015_full_PFAM.324.507--8||RS_GCF_000723405.1_protein.faa_NZ_CCAE010000037.1_42@PF00015_full_PFAM.325.505--9||RS_GCF_003417535.1_protein.faa_NZ_QVLS01000027.1_2@PF00015_full_PFAM.325.505--25||RS_GCF_004217275.1_protein.faa_NZ_SHKT01000003.1_389@PF00015_full_PFAM.318.513--1||RS_GCF_004358105.1_protein.faa_NZ_SMYL01000003.1_74@PF00015_full_PFAM.458.643--1:scovhsp_avg=72.01363636363635:scovhsp_max=86.1:scovhsp_min=50.0:scovhsp_std=12.496912938040836:scovhsp_sum=3168.5999999999995:send_avg=144.27272727272728:send_max=162.0:send_min=94.0:send_std=22.465853817245485:send_sum=6348.0:sstart_avg=14.954545454545455:sstart_max=65.0:sstart_min=4.0:sstart_std=17.165344407433043:sstart_sum=658.0],((RS_GCF_002980625.1_protein.faa_NZ_PVLR01000030.1_49@PF00015_full_PFAM.281.465:0.0379891[&&NHX:Type=GTDB:gtdb_class=c__Gammaproteobacteria:gtdb_domain=d__Bacteria:gtdb_family=f__Burkholderiaceae:gtdb_genus=g__Malikia:gtdb_order=o__Burkholderiales:gtdb_phylum=p__Proteobacteria:gtdb_species=s__Malikia spinosa:heptad=MCP-36H:species=d__Bacteria_p__Proteobacteria_c__Gammaproteobacteria_o__Burkholderiales_f__Burkholderiaceae_g__Malikia_s__Malikia spinosa],RS_GCF_002980595.1_protein.faa_NZ_PVLQ01000031.1_59@PF00015_full_PFAM.279.467:0.0329598[&&NHX:Type=GTDB:gtdb_class=c__Gammaproteobacteria:gtdb_domain=d__Bacteria:gtdb_family=f__Burkholderiaceae:gtdb_genus=g__Malikia:gtdb_order=o__Burkholderiales:gtdb_phylum=p__Proteobacteria:gtdb_species=s__Malikia granosa:heptad=MCP-36H:species=d__Bacteria_p__Proteobacteria_c__Gammaproteobacteria_o__Burkholderiales_f__Burkholderiaceae_g__Malikia_s__Malikia granosa])1:0.191622[&&NHX:Sample_counter=:Type_counter=GTDB--2:capture_class_counter=:capture_domain_counter=:capture_family_counter=:capture_genus_counter=:capture_order_counter=:capture_phylum_counter=:capture_species_counter=:evoltype=D:gtdb_class_counter=c__Gammaproteobacteria--2:gtdb_domain_counter=d__Bacteria--2:gtdb_family_counter=f__Burkholderiaceae--2:gtdb_genus_counter=g__Malikia--2:gtdb_order_counter=o__Burkholderiales--2:gtdb_phylum_counter=p__Proteobacteria--2:gtdb_species_counter=s__Malikia granosa--1||s__Malikia spinosa--1:heptad_counter=MCP-36H--2:lbd_counter=:lca=d__Bacteria:lca_tree=g__Malikia:name=N1093167:ref_name_counter=],(RS_GCF_002837135.1_protein.faa_NZ_NWBQ01000052.1_10@PF00015_full_PFAM.340.522:0.165728[&&NHX:Type=GTDB:gtdb_class=c__Gammaproteobacteria:gtdb_domain=d__Bacteria:gtdb_family=f__Burkholderiaceae:gtdb_genus=g__Macromonas:gtdb_order=o__Burkholderiales:gtdb_phylum=p__Proteobacteria:gtdb_species=s__Macromonas bipunctata:heptad=MCP-36H:species=d__Bacteria_p__Proteobacteria_c__Gammaproteobacteria_o__Burkholderiales_f__Burkholderiaceae_g__Macromonas_s__Macromonas bipunctata],(((RS_GCF_004363315.1_protein.faa_NZ_SNYL01000020.1_33@PF00015_full_PFAM.322.511:0.0200394[&&NHX:Type=GTDB:gtdb_class=c__Gammaproteobacteria:gtdb_domain=d__Bacteria:gtdb_family=f__Burkholderiaceae:gtdb_genus=g__Tepidicella:gtdb_order=o__Burkholderiales:gtdb_phylum=p__Proteobacteria:gtdb_species=s__Tepidicella xavieri:heptad=MCP-36H:species=d__Bacteria_p__Proteobacteria_c__Gammaproteobacteria_o__Burkholderiales_f__Burkholderiaceae_g__Tepidicella_s__Tepidicella xavieri],RS_GCF_013432195.1_protein.faa_NZ_JACCDB010000001.1_323@PF00015_full_PFAM.324.510:0.0182492[&&NHX:Type=GTDB:gtdb_class=c__Gammaproteobacteria:gtdb_domain=d__Bacteria:gtdb_family=f__Burkholderiaceae:gtdb_genus=g__Tepidicella:gtdb_order=o__Burkholderiales:gtdb_phylum=p__Proteobacteria:gtdb_species=s__Tepidicella baoligensis:heptad=MCP-36H:species=d__Bacteria_p__Proteobacteria_c__Gammaproteobacteria_o__Burkholderiales_f__Burkholderiaceae_g__Tepidicella_s__Tepidicella baoligensis])0.995:0.0734285[&&NHX:Sample_counter=:Type_counter=GTDB--2:capture_class_counter=:capture_domain_counter=:capture_family_counter=:capture_genus_counter=:capture_order_counter=:capture_phylum_counter=:capture_species_counter=:evoltype=D:gtdb_class_counter=c__Gammaproteobacteria--2:gtdb_domain_counter=d__Bacteria--2:gtdb_family_counter=f__Burkholderiaceae--2:gtdb_genus_counter=g__Tepidicella--2:gtdb_order_counter=o__Burkholderiales--2:gtdb_phylum_counter=p__Proteobacteria--2:gtdb_species_counter=s__Tepidicella baoligensis--1||s__Tepidicella xavieri--1:heptad_counter=MCP-36H--2:lbd_counter=:lca=d__Bacteria:lca_tree=g__Tepidicella:name=N1093171:ref_name_counter=],(GB_GCA_002291945.1_protein.faa_DBAZ01000062.1_4@PF00015_full_PFAM.248.510:0.0775611[&&NHX:Type=GTDB:gtdb_class=c__Gammaproteobacteria:gtdb_domain=d__Bacteria:gtdb_family=f__Burkholderiaceae:gtdb_genus=g__UBA997:gtdb_order=o__Burkholderiales:gtdb_phylum=p__Proteobacteria:gtdb_species=s__UBA997 sp002291945:heptad=MCP-36H:species=d__Bacteria_p__Proteobacteria_c__Gammaproteobacteria_o__Burkholderiales_f__Burkholderiaceae_g__UBA997_s__UBA997 sp002291945],e715ffed-6299-402d-8004-956773851ac2_3@MCPsignal.81.115:0.156283[&&NHX:Sample=rhiztom1:Type=capture:capture_class=c__Gammaproteobacteria:capture_domain=d__Bacteria:capture_family=f__Burkholderiaceae:capture_genus=g__Hydrogenophaga:capture_order=o__Burkholderiales:capture_phylum=p__Proteobacteria:capture_species=s__Hydrogenophaga sp003241965:heptad=MCP-36H])0:2.5e-08[&&NHX:Sample_counter=rhiztom1--1:Type_counter=GTDB--1||capture--1:capture_class_counter=c__Gammaproteobacteria--1:capture_domain_counter=d__Bacteria--1:capture_family_counter=f__Burkholderiaceae--1:capture_genus_counter=g__Hydrogenophaga--1:capture_order_counter=o__Burkholderiales--1:capture_phylum_counter=p__Proteobacteria--1:capture_species_counter=s__Hydrogenophaga sp003241965--1:gtdb_class_counter=c__Gammaproteobacteria--1:gtdb_domain_counter=d__Bacteria--1:gtdb_family_counter=f__Burkholderiaceae--1:gtdb_genus_counter=g__UBA997--1:gtdb_order_counter=o__Burkholderiales--1:gtdb_phylum_counter=p__Proteobacteria--1:gtdb_species_counter=s__UBA997 sp002291945--1:heptad_counter=MCP-36H--2:lbd_counter=:lca_tree=s__UBA997 sp002291945:name=N1093174:ref_name_counter=])0.603:0.0177298[&&NHX:Sample_counter=rhiztom1--1:Type_counter=GTDB--3||capture--1:capture_class_counter=c__Gammaproteobacteria--1:capture_domain_counter=d__Bacteria--1:capture_family_counter=f__Burkholderiaceae--1:capture_genus_counter=g__Hydrogenophaga--1:capture_order_counter=o__Burkholderiales--1:capture_phylum_counter=p__Proteobacteria--1:capture_species_counter=s__Hydrogenophaga sp003241965--1:gtdb_class_counter=c__Gammaproteobacteria--3:gtdb_domain_counter=d__Bacteria--3:gtdb_family_counter=f__Burkholderiaceae--3:gtdb_genus_counter=g__Tepidicella--2||g__UBA997--1:gtdb_order_counter=o__Burkholderiales--3:gtdb_phylum_counter=p__Proteobacteria--3:gtdb_species_counter=s__Tepidicella baoligensis--1||s__Tepidicella xavieri--1||s__UBA997 sp002291945--1:heptad_counter=MCP-36H--4:lbd_counter=:lca_tree=f__Burkholderiaceae:name=N1093175:ref_name_counter=],(RS_GCF_002837145.1_protein.faa_NZ_NWMV01000142.1_2@PF00015_full_PFAM.323.512:0.0571899[&&NHX:Type=GTDB:gtdb_class=c__Gammaproteobacteria:gtdb_domain=d__Bacteria:gtdb_family=f__Burkholderiaceae:gtdb_genus=g__BK-30:gtdb_order=o__Burkholderiales:gtdb_phylum=p__Proteobacteria:gtdb_species=s__BK-30 sp002837145:heptad=MCP-36H:species=d__Bacteria_p__Proteobacteria_c__Gammaproteobacteria_o__Burkholderiales_f__Burkholderiaceae_g__BK-30_s__BK-30 sp002837145],((RS_GCF_007556675.1_protein.faa_NZ_VJOM01000007.1_87@PF00015_full_PFAM.222.403:0.10417[&&NHX:Type=GTDB:gtdb_class=c__Gammaproteobacteria:gtdb_domain=d__Bacteria:gtdb_family=f__Burkholderiaceae:gtdb_genus=g__Tepidimonas:gtdb_order=o__Burkholderiales:gtdb_phylum=p__Proteobacteria:gtdb_species=s__Tepidimonas taiwanensis:heptad=MCP-36H:species=d__Bacteria_p__Proteobacteria_c__Gammaproteobacteria_o__Burkholderiales_f__Burkholderiaceae_g__Tepidimonas_s__Tepidimonas taiwanensis],(((((RS_GCF_007556755.1_protein.faa_NZ_VJOO01000009.1_16@PF00015_full_PFAM.208.399:0.00651192[&&NHX:Type=GTDB:gtdb_class=c__Gammaproteobacteria:gtdb_domain=d__Bacteria:gtdb_family=f__Burkholderiaceae:gtdb_genus=g__Tepidimonas:gtdb_order=o__Burkholderiales:gtdb_phylum=p__Proteobacteria:gtdb_species=s__Tepidimonas fonticaldi:heptad=MCP-36H:species=d__Bacteria_p__Proteobacteria_c__Gammaproteobacteria_o__Burkholderiales_f__Burkholderiaceae_g__Tepidimonas_s__Tepidimonas fonticaldi],RS_GCF_007556585.1_protein.faa_NZ_VJNA01000018.1_53@PF00015_full_PFAM.214.307:5e-09[&&NHX:Type=GTDB:gtdb_class=c__Gammaproteobacteria:gtdb_domain=d__Bacteria:gtdb_family=f__Burkholderiaceae:gtdb_genus=g__Tepidimonas:gtdb_order=o__Burkholderiales:gtdb_phylum=p__Proteobacteria:gtdb_species=s__Tepidimonas aquatica:heptad=MCP-36H:species=d__Bacteria_p__Proteobacteria_c__Gammaproteobacteria_o__Burkholderiales_f__Burkholderiaceae_g__Tepidimonas_s__Tepidimonas aquatica])0.707:0.00304205[&&NHX:Sample_counter=:Type_counter=GTDB--2:capture_class_counter=:capture_domain_counter=:capture_family_counter=:capture_genus_counter=:capture_order_counter=:capture_phylum_counter=:capture_species_counter=:evoltype=D:gtdb_class_counter=c__Gammaproteobacteria--2:gtdb_domain_counter=d__Bacteria--2:gtdb_family_counter=f__Burkholderiaceae--2:gtdb_genus_counter=g__Tepidimonas--2:gtdb_order_counter=o__Burkholderiales--2:gtdb_phylum_counter=p__Proteobacteria--2:gtdb_species_counter=s__Tepidimonas aquatica--1||s__Tepidimonas fonticaldi--1:heptad_counter=MCP-36H--2:lbd_counter=:lca=d__Bacteria:lca_tree=g__Tepidimonas:name=N1093180:ref_name_counter=],RS_GCF_007556705.1_protein.faa_NZ_VJOL01000047.1_9@PF00015_full_PFAM.188.399:0.0190261[&&NHX:Type=GTDB:gtdb_class=c__Gammaproteobacteria:gtdb_domain=d__Bacteria:gtdb_family=f__Burkholderiaceae:gtdb_genus=g__Tepidimonas:gtdb_order=o__Burkholderiales:gtdb_phylum=p__Proteobacteria:gtdb_species=s__Tepidimonas thermarum:heptad=MCP-36H:species=d__Bacteria_p__Proteobacteria_c__Gammaproteobacteria_o__Burkholderiales_f__Burkholderiaceae_g__Tepidimonas_s__Tepidimonas thermarum])0.9:0.015606[&&NHX:Sample_counter=:Type_counter=GTDB--3:capture_class_counter=:capture_domain_counter=:capture_family_counter=:capture_genus_counter=:capture_order_counter=:capture_phylum_counter=:capture_species_counter=:evoltype=D:gtdb_class_counter=c__Gammaproteobacteria--3:gtdb_domain_counter=d__Bacteria--3:gtdb_family_counter=f__Burkholderiaceae--3:gtdb_genus_counter=g__Tepidimonas--3:gtdb_order_counter=o__Burkholderiales--3:gtdb_phylum_counter=p__Proteobacteria--3:gtdb_species_counter=s__Tepidimonas aquatica--1||s__Tepidimonas fonticaldi--1||s__Tepidimonas thermarum--1:heptad_counter=MCP-36H--3:lbd_counter=:lca=d__Bacteria:lca_tree=g__Tepidimonas:name=N1093182:ref_name_counter=],(RS_GCF_007556605.1_protein.faa_NZ_VJND01000002.1_87@PF00015_full_PFAM.190.397:0.00654984[&&NHX:Type=GTDB:gtdb_class=c__Gammaproteobacteria:gtdb_domain=d__Bacteria:gtdb_family=f__Burkholderiaceae:gtdb_genus=g__Tepidimonas:gtdb_order=o__Burkholderiales:gtdb_phylum=p__Proteobacteria:gtdb_species=s__Tepidimonas sediminis:heptad=MCP-36H:species=d__Bacteria_p__Proteobacteria_c__Gammaproteobacteria_o__Burkholderiales_f__Burkholderiaceae_g__Tepidimonas_s__Tepidimonas sediminis],RS_GCF_007556595.1_protein.faa_NZ_VJNB01000002.1_134@PF00015_full_PFAM.133.400:0.0362399[&&NHX:Type=GTDB:gtdb_class=c__Gammaproteobacteria:gtdb_domain=d__Bacteria:gtdb_family=f__Burkholderiaceae:gtdb_genus=g__Tepidimonas:gtdb_order=o__Burkholderiales:gtdb_phylum=p__Proteobacteria:gtdb_species=s__Tepidimonas alkaliphilus:heptad=MCP-36H:species=d__Bacteria_p__Proteobacteria_c__Gammaproteobacteria_o__Burkholderiales_f__Burkholderiaceae_g__Tepidimonas_s__Tepidimonas alkaliphilus])0.832:0.00970302[&&NHX:Sample_counter=:Type_counter=GTDB--2:capture_class_counter=:capture_domain_counter=:capture_family_counter=:capture_genus_counter=:capture_order_counter=:capture_phylum_counter=:capture_species_counter=:evoltype=D:gtdb_class_counter=c__Gammaproteobacteria--2:gtdb_domain_counter=d__Bacteria--2:gtdb_family_counter=f__Burkholderiaceae--2:gtdb_genus_counter=g__Tepidimonas--2:gtdb_order_counter=o__Burkholderiales--2:gtdb_phylum_counter=p__Proteobacteria--2:gtdb_species_counter=s__Tepidimonas alkaliphilus--1||s__Tepidimonas sediminis--1:heptad_counter=MCP-36H--2:lbd_counter=:lca=d__Bacteria:lca_tree=g__Tepidimonas:name=N1093185:ref_name_counter=])0.899:0.0213779[&&NHX:Sample_counter=:Type_counter=GTDB--5:capture_class_counter=:capture_domain_counter=:capture_family_counter=:capture_genus_counter=:capture_order_counter=:capture_phylum_counter=:capture_species_counter=:evoltype=D:gtdb_class_counter=c__Gammaproteobacteria--5:gtdb_domain_counter=d__Bacteria--5:gtdb_family_counter=f__Burkholderiaceae--5:gtdb_genus_counter=g__Tepidimonas--5:gtdb_order_counter=o__Burkholderiales--5:gtdb_phylum_counter=p__Proteobacteria--5:gtdb_species_counter=s__Tepidimonas alkaliphilus--1||s__Tepidimonas aquatica--1||s__Tepidimonas fonticaldi--1||s__Tepidimonas sediminis--1||s__Tepidimonas thermarum--1:heptad_counter=MCP-36H--5:lbd_counter=:lca=d__Bacteria:lca_tree=g__Tepidimonas:name=N1093186:ref_name_counter=],RS_GCF_004342625.1_protein.faa_NZ_SMAH01000007.1_57@PF00015_full_PFAM.210.400:0.0316472[&&NHX:Type=GTDB:gtdb_class=c__Gammaproteobacteria:gtdb_domain=d__Bacteria:gtdb_family=f__Burkholderiaceae:gtdb_genus=g__Tepidimonas:gtdb_order=o__Burkholderiales:gtdb_phylum=p__Proteobacteria:gtdb_species=s__Tepidimonas ignava:heptad=MCP-36H:species=d__Bacteria_p__Proteobacteria_c__Gammaproteobacteria_o__Burkholderiales_f__Burkholderiaceae_g__Tepidimonas_s__Tepidimonas ignava])0.978:0.0604136[&&NHX:Sample_counter=:Type_counter=GTDB--6:capture_class_counter=:capture_domain_counter=:capture_family_counter=:capture_genus_counter=:capture_order_counter=:capture_phylum_counter=:capture_species_counter=:evoltype=D:gtdb_class_counter=c__Gammaproteobacteria--6:gtdb_domain_counter=d__Bacteria--6:gtdb_family_counter=f__Burkholderiaceae--6:gtdb_genus_counter=g__Tepidimonas--6:gtdb_order_counter=o__Burkholderiales--6:gtdb_phylum_counter=p__Proteobacteria--6:gtdb_species_counter=s__Tepidimonas alkaliphilus--1||s__Tepidimonas aquatica--1||s__Tepidimonas fonticaldi--1||s__Tepidimonas ignava--1||s__Tepidimonas sediminis--1||s__Tepidimonas thermarum--1:heptad_counter=MCP-36H--6:lbd_counter=:lca=d__Bacteria:lca_tree=g__Tepidimonas:name=N1093188:ref_name_counter=],RS_GCF_007556685.1_protein.faa_NZ_VJON01000023.1_5@PF00015_full_PFAM.213.396:0.120525[&&NHX:Type=GTDB:gtdb_class=c__Gammaproteobacteria:gtdb_domain=d__Bacteria:gtdb_family=f__Burkholderiaceae:gtdb_genus=g__Tepidimonas:gtdb_order=o__Burkholderiales:gtdb_phylum=p__Proteobacteria:gtdb_species=s__Tepidimonas charontis:heptad=MCP-36H:species=d__Bacteria_p__Proteobacteria_c__Gammaproteobacteria_o__Burkholderiales_f__Burkholderiaceae_g__Tepidimonas_s__Tepidimonas charontis])0.368:0.0309225[&&NHX:Sample_counter=:Type_counter=GTDB--7:capture_class_counter=:capture_domain_counter=:capture_family_counter=:capture_genus_counter=:capture_order_counter=:capture_phylum_counter=:capture_species_counter=:evoltype=D:gtdb_class_counter=c__Gammaproteobacteria--7:gtdb_domain_counter=d__Bacteria--7:gtdb_family_counter=f__Burkholderiaceae--7:gtdb_genus_counter=g__Tepidimonas--7:gtdb_order_counter=o__Burkholderiales--7:gtdb_phylum_counter=p__Proteobacteria--7:gtdb_species_counter=s__Tepidimonas alkaliphilus--1||s__Tepidimonas aquatica--1||s__Tepidimonas charontis--1||s__Tepidimonas fonticaldi--1||s__Tepidimonas ignava--1||s__Tepidimonas sediminis--1||s__Tepidimonas thermarum--1:heptad_counter=MCP-36H--7:lbd_counter=:lca=d__Bacteria:lca_tree=g__Tepidimonas:name=N1093190:ref_name_counter=])0.998:0.142169[&&NHX:Sample_counter=:Type_counter=GTDB--8:capture_class_counter=:capture_domain_counter=:capture_family_counter=:capture_genus_counter=:capture_order_counter=:capture_phylum_counter=:capture_species_counter=:evoltype=D:gtdb_class_counter=c__Gammaproteobacteria--8:gtdb_domain_counter=d__Bacteria--8:gtdb_family_counter=f__Burkholderiaceae--8:gtdb_genus_counter=g__Tepidimonas--8:gtdb_order_counter=o__Burkholderiales--8:gtdb_phylum_counter=p__Proteobacteria--8:gtdb_species_counter=s__Tepidimonas alkaliphilus--1||s__Tepidimonas aquatica--1||s__Tepidimonas charontis--1||s__Tepidimonas fonticaldi--1||s__Tepidimonas ignava--1||s__Tepidimonas sediminis--1||s__Tepidimonas taiwanensis--1||s__Tepidimonas thermarum--1:heptad_counter=MCP-36H--8:lbd_counter=:lca=d__Bacteria:lca_tree=g__Tepidimonas:name=N1093191:ref_name_counter=],(RS_GCF_000696225.1_protein.faa_NZ_BAWN01000021.1_1@PF00015_full_PFAM.219.396:5e-09[&&NHX:Type=GTDB:gtdb_class=c__Gammaproteobacteria:gtdb_domain=d__Bacteria:gtdb_family=f__Burkholderiaceae:gtdb_genus=g__Serpentinomonas:gtdb_order=o__Burkholderiales:gtdb_phylum=p__Proteobacteria:gtdb_species=s__Serpentinomonas sp000696225:heptad=MCP-36H:species=d__Bacteria_p__Proteobacteria_c__Gammaproteobacteria_o__Burkholderiales_f__Burkholderiaceae_g__Serpentinomonas_s__Serpentinomonas sp000696225],(RS_GCF_000828915.1_protein.faa_NZ_AP014569.1_1786@PF00015_full_PFAM.206.396:0.0644706[&&NHX:Type=GTDB:gtdb_class=c__Gammaproteobacteria:gtdb_domain=d__Bacteria:gtdb_family=f__Burkholderiaceae:gtdb_genus=g__Serpentinomonas:gtdb_order=o__Burkholderiales:gtdb_phylum=p__Proteobacteria:gtdb_species=s__Serpentinomonas mccroryi:heptad=MCP-36H:species=d__Bacteria_p__Proteobacteria_c__Gammaproteobacteria_o__Burkholderiales_f__Burkholderiaceae_g__Serpentinomonas_s__Serpentinomonas mccroryi],RS_GCF_000828895.1_protein.faa_NZ_AP014568.1_1826@PF00015_full_PFAM.217.397:5e-09[&&NHX:Type=GTDB:gtdb_class=c__Gammaproteobacteria:gtdb_domain=d__Bacteria:gtdb_family=f__Burkholderiaceae:gtdb_genus=g__Serpentinomonas:gtdb_order=o__Burkholderiales:gtdb_phylum=p__Proteobacteria:gtdb_species=s__Serpentinomonas raichei:heptad=MCP-36H:species=d__Bacteria_p__Proteobacteria_c__Gammaproteobacteria_o__Burkholderiales_f__Burkholderiaceae_g__Serpentinomonas_s__Serpentinomonas raichei])0:5e-09[&&NHX:Sample_counter=:Type_counter=GTDB--2:capture_class_counter=:capture_domain_counter=:capture_family_counter=:capture_genus_counter=:capture_order_counter=:capture_phylum_counter=:capture_species_counter=:evoltype=D:gtdb_class_counter=c__Gammaproteobacteria--2:gtdb_domain_counter=d__Bacteria--2:gtdb_family_counter=f__Burkholderiaceae--2:gtdb_genus_counter=g__Serpentinomonas--2:gtdb_order_counter=o__Burkholderiales--2:gtdb_phylum_counter=p__Proteobacteria--2:gtdb_species_counter=s__Serpentinomonas mccroryi--1||s__Serpentinomonas raichei--1:heptad_counter=MCP-36H--2:lbd_counter=:lca=d__Bacteria:lca_tree=g__Serpentinomonas:name=N1093195:ref_name_counter=])0.991:0.110156[&&NHX:Sample_counter=:Type_counter=GTDB--3:capture_class_counter=:capture_domain_counter=:capture_family_counter=:capture_genus_counter=:capture_order_counter=:capture_phylum_counter=:capture_species_counter=:evoltype=D:gtdb_class_counter=c__Gammaproteobacteria--3:gtdb_domain_counter=d__Bacteria--3:gtdb_family_counter=f__Burkholderiaceae--3:gtdb_genus_counter=g__Serpentinomonas--3:gtdb_order_counter=o__Burkholderiales--3:gtdb_phylum_counter=p__Proteobacteria--3:gtdb_species_counter=s__Serpentinomonas mccroryi--1||s__Serpentinomonas raichei--1||s__Serpentinomonas sp000696225--1:heptad_counter=MCP-36H--3:lbd_counter=:lca=d__Bacteria:lca_tree=g__Serpentinomonas:name=N1093196:ref_name_counter=])0.859:0.0382117[&&NHX:Sample_counter=:Type_counter=GTDB--11:capture_class_counter=:capture_domain_counter=:capture_family_counter=:capture_genus_counter=:capture_order_counter=:capture_phylum_counter=:capture_species_counter=:evoltype=D:gtdb_class_counter=c__Gammaproteobacteria--11:gtdb_domain_counter=d__Bacteria--11:gtdb_family_counter=f__Burkholderiaceae--11:gtdb_genus_counter=g__Serpentinomonas--3||g__Tepidimonas--8:gtdb_order_counter=o__Burkholderiales--11:gtdb_phylum_counter=p__Proteobacteria--11:gtdb_species_counter=s__Serpentinomonas mccroryi--1||s__Serpentinomonas raichei--1||s__Serpentinomonas sp000696225--1||s__Tepidimonas alkaliphilus--1||s__Tepidimonas aquatica--1||s_
```
