## Supplementary material for "Unveiling the hidden biodiversity of microbial chemoreceptor genes in the rare biosphere": MCPsignal_captured_gtdbr207.nw (part 1570 of 1806)

```
_Tepidimonas charontis--1||s__Tepidimonas fonticaldi--1||s__Tepidimonas ignava--1||s__Tepidimonas sediminis--1||s__Tepidimonas taiwanensis--1||s__Tepidimonas thermarum--1:heptad_counter=MCP-36H--11:lbd_counter=:lca=d__Bacteria:lca_tree=f__Burkholderiaceae:name=N1093197:ref_name_counter=])0.664:0.0253826[&&NHX:Sample_counter=:Type_counter=GTDB--12:capture_class_counter=:capture_domain_counter=:capture_family_counter=:capture_genus_counter=:capture_order_counter=:capture_phylum_counter=:capture_species_counter=:evoltype=D:gtdb_class_counter=c__Gammaproteobacteria--12:gtdb_domain_counter=d__Bacteria--12:gtdb_family_counter=f__Burkholderiaceae--12:gtdb_genus_counter=g__BK-30--1||g__Serpentinomonas--3||g__Tepidimonas--8:gtdb_order_counter=o__Burkholderiales--12:gtdb_phylum_counter=p__Proteobacteria--12:gtdb_species_counter=s__BK-30 sp002837145--1||s__Serpentinomonas mccroryi--1||s__Serpentinomonas raichei--1||s__Serpentinomonas sp000696225--1||s__Tepidimonas alkaliphilus--1||s__Tepidimonas aquatica--1||s__Tepidimonas charontis--1||s__Tepidimonas fonticaldi--1||s__Tepidimonas ignava--1||s__Tepidimonas sediminis--1||s__Tepidimonas taiwanensis--1||s__Tepidimonas thermarum--1:heptad_counter=MCP-36H--12:lbd_counter=:lca=d__Bacteria:lca_tree=f__Burkholderiaceae:name=N1093198:ref_name_counter=])0.939:0.0435979[&&NHX:Sample_counter=rhiztom1--1:Type_counter=GTDB--15||capture--1:capture_class_counter=c__Gammaproteobacteria--1:capture_domain_counter=d__Bacteria--1:capture_family_counter=f__Burkholderiaceae--1:capture_genus_counter=g__Hydrogenophaga--1:capture_order_counter=o__Burkholderiales--1:capture_phylum_counter=p__Proteobacteria--1:capture_species_counter=s__Hydrogenophaga sp003241965--1:evoltype=D:gtdb_class_counter=c__Gammaproteobacteria--15:gtdb_domain_counter=d__Bacteria--15:gtdb_family_counter=f__Burkholderiaceae--15:gtdb_genus_counter=g__BK-30--1||g__Serpentinomonas--3||g__Tepidicella--2||g__Tepidimonas--8||g__UBA997--1:gtdb_order_counter=o__Burkholderiales--15:gtdb_phylum_counter=p__Proteobacteria--15:gtdb_species_counter=s__BK-30 sp002837145--1||s__Serpentinomonas mccroryi--1||s__Serpentinomonas raichei--1||s__Serpentinomonas sp000696225--1||s__Tepidicella baoligensis--1||s__Tepidicella xavieri--1||s__Tepidimonas alkaliphilus--1||s__Tepidimonas aquatica--1||s__Tepidimonas charontis--1||s__Tepidimonas fonticaldi--1||s__Tepidimonas ignava--1||s__Tepidimonas sediminis--1||s__Tepidimonas taiwanensis--1||s__Tepidimonas thermarum--1||s__UBA997 sp002291945--1:heptad_counter=MCP-36H--16:lbd_counter=:lca=d__Bacteria:lca_tree=f__Burkholderiaceae:name=N1093199:ref_name_counter=])0.879:0.0275733[&&NHX:Sample_counter=rhiztom1--1:Type_counter=GTDB--16||capture--1:capture_class_counter=c__Gammaproteobacteria--1:capture_domain_counter=d__Bacteria--1:capture_family_counter=f__Burkholderiaceae--1:capture_genus_counter=g__Hydrogenophaga--1:capture_order_counter=o__Burkholderiales--1:capture_phylum_counter=p__Proteobacteria--1:capture_species_counter=s__Hydrogenophaga sp003241965--1:evoltype=D:gtdb_class_counter=c__Gammaproteobacteria--16:gtdb_domain_counter=d__Bacteria--16:gtdb_family_counter=f__Burkholderiaceae--16:gtdb_genus_counter=g__BK-30--1||g__Macromonas--1||g__Serpentinomonas--3||g__Tepidicella--2||g__Tepidimonas--8||g__UBA997--1:gtdb_order_counter=o__Burkholderiales--16:gtdb_phylum_counter=p__Proteobacteria--16:gtdb_species_counter=s__BK-30 sp002837145--1||s__Macromonas bipunctata--1||s__Serpentinomonas mccroryi--1||s__Serpentinomonas raichei--1||s__Serpentinomonas sp000696225--1||s__Tepidicella baoligensis--1||s__Tepidicella xavieri--1||s__Tepidimonas alkaliphilus--1||s__Tepidimonas aquatica--1||s__Tepidimonas charontis--1||s__Tepidimonas fonticaldi--1||s__Tepidimonas ignava--1||s__Tepidimonas sediminis--1||s__Tepidimonas taiwanensis--1||s__Tepidimonas thermarum--1||s__UBA997 sp002291945--1:heptad_counter=MCP-36H--17:lbd_counter=:lca=d__Bacteria:lca_tree=f__Burkholderiaceae:name=N1093200:ref_name_counter=])0.9:0.0320059[&&NHX:Sample_counter=rhiztom1--1:Type_counter=GTDB--18||capture--1:capture_class_counter=c__Gammaproteobacteria--1:capture_domain_counter=d__Bacteria--1:capture_family_counter=f__Burkholderiaceae--1:capture_genus_counter=g__Hydrogenophaga--1:capture_order_counter=o__Burkholderiales--1:capture_phylum_counter=p__Proteobacteria--1:capture_species_counter=s__Hydrogenophaga sp003241965--1:evoltype=D:gtdb_class_counter=c__Gammaproteobacteria--18:gtdb_domain_counter=d__Bacteria--18:gtdb_family_counter=f__Burkholderiaceae--18:gtdb_genus_counter=g__BK-30--1||g__Macromonas--1||g__Malikia--2||g__Serpentinomonas--3||g__Tepidicella--2||g__Tepidimonas--8||g__UBA997--1:gtdb_order_counter=o__Burkholderiales--18:gtdb_phylum_counter=p__Proteobacteria--18:gtdb_species_counter=s__BK-30 sp002837145--1||s__Macromonas bipunctata--1||s__Malikia granosa--1||s__Malikia spinosa--1||s__Serpentinomonas mccroryi--1||s__Serpentinomonas raichei--1||s__Serpentinomonas sp000696225--1||s__Tepidicella baoligensis--1||s__Tepidicella xavieri--1||s__Tepidimonas alkaliphilus--1||s__Tepidimonas aquatica--1||s__Tepidimonas charontis--1||s__Tepidimonas fonticaldi--1||s__Tepidimonas ignava--1||s__Tepidimonas sediminis--1||s__Tepidimonas taiwanensis--1||s__Tepidimonas thermarum--1||s__UBA997 sp002291945--1:heptad_counter=MCP-36H--19:lbd_counter=:lca=d__Bacteria:lca_tree=f__Burkholderiaceae:name=N1093201:ref_name_counter=])0.871:0.0171182[&&NHX:Sample_counter=rhizpot1--2||rhizpot2--1||rhiztom1--36||rhiztom2--12||rhiztom3--34:Type_counter=GTDB--26||capture--85:besthit_avg=95.62272727272726:besthit_max=100.0:besthit_min=67.0:besthit_std=6.4243310623214835:besthit_sum=4207.4:bitscore_avg=221.61363636363637:bitscore_max=277.0:bitscore_min=110.0:bitscore_std=43.44160255999971:bitscore_sum=9751.0:capture_class_counter=c__Alphaproteobacteria--3||c__Clostridia--1||c__Gammaproteobacteria--80||c__Negativicutes--1:capture_domain_counter=d__Bacteria--85:capture_family_counter=f__Beijerinckiaceae--1||f__Burkholderiaceae--64||f__Caulobacteraceae--1||f__Enterobacteriaceae--1||f__Halomonadaceae--1||f__Lachnospiraceae--1||f__Nevskiaceae--1||f__Pseudomonadaceae--5||f__Rhizobiaceae--1||f__S144-34--1||f__Selenomonadaceae--1||f__Thiobacillaceae--2||f__Xanthomonadaceae--5:capture_genus_counter=g__Achromobacter--9||g__Acidovorax_A--1||g__Aquabacterium--2||g__Castellaniella--1||g__Halomonas_E--1||g__Hydrogenophaga--26||g__Hylemonella--1||g__Ideonella_A--1||g__Janthinobacterium--1||g__Kinneretia--1||g__Lacrimispora--1||g__Luteimonas--1||g__Lysobacter--3||g__Massilia--12||g__Methylobacterium--1||g__Mitsuaria--2||g__Panacagrimonas--1||g__Pantoea--1||g__Paraburkholderia--2||g__Phenylobacterium--1||g__Pseudomonas_E--5||g__RGIG250--1||g__Ramlibacter--1||g__Rhizobium--1||g__Rubrivivax--1||g__S144-34--1||g__Thiobacillus--2||g__Variovorax--3||g__Xanthomonas_A--1:capture_order_counter=o__Burkholderiales--66||o__Caulobacterales--1||o__Enterobacterales--1||o__Lachnospirales--1||o__Nevskiales--1||o__Pseudomonadales--6||o__Rhizobiales--2||o__S144-34--1||o__Selenomonadales--1||o__Xanthomonadales--5:capture_phylum_counter=p__Firmicutes_A--1||p__Firmicutes_C--1||p__Proteobacteria--83:capture_species_counter=s__Achromobacter sp000757485--2||s__Achromobacter sp001428845--7||s__Acidovorax_A oryzae--1||s__Aquabacterium sp002339015--2||s__Castellaniella sp002421865--1||s__Halomonas_E taeanensis_B--1||s__Hydrogenophaga borbori--11||s__Hydrogenophaga intermedia--6||s__Hydrogenophaga sp003241965--1||s__Hydrogenophaga sp011772445--7||s__Hydrogenophaga sp018993155--1||s__Hylemonella gracilis--1||s__Ideonella_A sakaiensis--1||s__Janthinobacterium sp014379395--1||s__Kinneretia sp015657635--1||s__Lacrimispora sp002389905--1||s__Luteimonas sp001014645--1||s__Lysobacter sp005503055--3||s__Massilia aurea_A--6||s__Massilia putida--1||s__Massilia sp003520365--5||s__Methylobacterium aquaticum--1||s__Mitsuaria aquatilis--1||s__Mitsuaria sp002761755--1||s__Panacagrimonas perspica--1||s__Pantoea sp009830035--1||s__Paraburkholderia phymatum--2||s__Phenylobacterium sp001557235--1||s__Pseudomonas_E sp900589395--5||s__RGIG250 sp017383125--1||s__Ramlibacter sp013697775--1||s__Rhizobium leguminosarum_M--1||s__Rubrivivax sp001724995--1||s__S144-34 sp015487895--1||s__Thiobacillus sp016195805--1||s__Thiobacillus sp018780025--1||s__Variovorax sp001541225--1||s__Variovorax sp003984645--2||s__Xanthomonas_A sontii--1:evalue_avg=4.6795454545454544e-33:evalue_max=1.47e-31:evalue_min=1.6e-96:evalue_std=2.368135936098121e-32:evalue_sum=2.059e-31:gapopen_avg=0.20454545454545456:gapopen_max=3.0:gapopen_min=0.0:gapopen_std=0.5937482613749998:gapopen_sum=9.0:gtdb_class_counter=c__Gammaproteobacteria--26:gtdb_domain_counter=d__Bacteria--26:gtdb_family_counter=f__Burkholderiaceae--26:gtdb_genus_counter=g__BK-30--1||g__Hydrogenophaga--8||g__Macromonas--1||g__Malikia--2||g__Serpentinomonas--3||g__Tepidicella--2||g__Tepidimonas--8||g__UBA997--1:gtdb_order_counter=o__Burkholderiales--26:gtdb_phylum_counter=p__Proteobacteria--26:gtdb_species_counter=s__BK-30 sp002837145--1||s__Hydrogenophaga borbori--1||s__Hydrogenophaga intermedia--1||s__Hydrogenophaga sp002127215--1||s__Hydrogenophaga sp004795855--1||s__Hydrogenophaga sp011388215--1||s__Hydrogenophaga sp011772445--1||s__Hydrogenophaga sp013823485--1||s__Hydrogenophaga sp016741995--1||s__Macromonas bipunctata--1||s__Malikia granosa--1||s__Malikia spinosa--1||s__Serpentinomonas mccroryi--1||s__Serpentinomonas raichei--1||s__Serpentinomonas sp000696225--1||s__Tepidicella baoligensis--1||s__Tepidicella xavieri--1||s__Tepidimonas alkaliphilus--1||s__Tepidimonas aquatica--1||s__Tepidimonas charontis--1||s__Tepidimonas fonticaldi--1||s__Tepidimonas ignava--1||s__Tepidimonas sediminis--1||s__Tepidimonas taiwanensis--1||s__Tepidimonas thermarum--1||s__UBA997 sp002291945--1:heptad_counter=MCP-36H--111:lbd_counter=:lca_tree=f__Burkholderiaceae:length_avg=130.4090909090909:length_max=157.0:length_min=90.0:length_std=22.519571004441925:length_sum=5738.0:mismatch_avg=5.2272727272727275:mismatch_max=32.0:mismatch_min=0.0:mismatch_std=6.537418722385544:mismatch_sum=230.0:name=N1093202:qcovhsp_avg=99.8159090909091:qcovhsp_max=100.0:qcovhsp_min=97.2:qcovhsp_std=0.556961516694128:qcovhsp_sum=4391.900000000001:qend_avg=130.20454545454547:qend_max=157.0:qend_min=90.0:qend_std=22.5115779466711:qend_sum=5729.0:qstart_avg=1.0454545454545454:qstart_max=2.0:qstart_min=1.0:qstart_std=0.21070705494148545:qstart_sum=46.0:ref_name_counter=GB_GCA_016741995.1_protein.faa_JACVCO010000008.1_27@PF00015_full_PFAM.324.507--8||RS_GCF_000723405.1_protein.faa_NZ_CCAE010000037.1_42@PF00015_full_PFAM.325.505--9||RS_GCF_003417535.1_protein.faa_NZ_QVLS01000027.1_2@PF00015_full_PFAM.325.505--25||RS_GCF_004217275.1_protein.faa_NZ_SHKT01000003.1_389@PF00015_full_PFAM.318.513--1||RS_GCF_004358105.1_protein.faa_NZ_SMYL01000003.1_74@PF00015_full_PFAM.458.643--1:scovhsp_avg=72.01363636363635:scovhsp_max=86.1:scovhsp_min=50.0:scovhsp_std=12.496912938040836:scovhsp_sum=3168.5999999999995:send_avg=144.27272727272728:send_max=162.0:send_min=94.0:send_std=22.465853817245485:send_sum=6348.0:sstart_avg=14.954545454545455:sstart_max=65.0:sstart_min=4.0:sstart_std=17.165344407433043:sstart_sum=658.0],((GB_GCA_013823655.1_protein.faa_PNMN01000046.1_8@PF00015_full_PFAM.324.507:6e-09[&&NHX:Type=GTDB:gtdb_class=c__Gammaproteobacteria:gtdb_domain=d__Bacteria:gtdb_family=f__Burkholderiaceae:gtdb_genus=g__Hydrogenophaga:gtdb_order=o__Burkholderiales:gtdb_phylum=p__Proteobacteria:gtdb_species=s__Hydrogenophaga sp013823655:heptad=MCP-36H:species=d__Bacteria_p__Proteobacteria_c__Gammaproteobacteria_o__Burkholderiales_f__Burkholderiaceae_g__Hydrogenophaga_s__Hydrogenophaga sp013823655],066d412f-d050-473b-8619-49b77d75e12b_2@MCPsignal.110.166:0.137027[&&NHX:Sample=rhiztom3:Type=capture:capture_class=c__Clostridia:capture_domain=d__Bacteria:capture_family=f__Oscillospiraceae:capture_genus=g__Pelethomonas:capture_order=o__Oscillospirales:capture_phylum=p__Firmicutes_A:capture_species=s__Pelethomonas sp910587785:heptad=MCP-36H])0.966:0.111267[&&NHX:Sample_counter=rhiztom3--1:Type_counter=GTDB--1||capture--1:capture_class_counter=c__Clostridia--1:capture_domain_counter=d__Bacteria--1:capture_family_counter=f__Oscillospiraceae--1:capture_genus_counter=g__Pelethomonas--1:capture_order_counter=o__Oscillospirales--1:capture_phylum_counter=p__Firmicutes_A--1:capture_species_counter=s__Pelethomonas sp910587785--1:gtdb_class_counter=c__Gammaproteobacteria--1:gtdb_domain_counter=d__Bacteria--1:gtdb_family_counter=f__Burkholderiaceae--1:gtdb_genus_counter=g__Hydrogenophaga--1:gtdb_order_counter=o__Burkholderiales--1:gtdb_phylum_counter=p__Proteobacteria--1:gtdb_species_counter=s__Hydrogenophaga sp013823655--1:heptad_counter=MCP-36H--2:lbd_counter=:lca_tree=s__Hydrogenophaga sp013823655:name=N1093205:ref_name_counter=],RS_GCF_001761385.1_protein.faa_NZ_CP017476.1_4592@PF00015_full_PFAM.335.508:0.110873[&&NHX:Type=GTDB:gtdb_class=c__Gammaproteobacteria:gtdb_domain=d__Bacteria:gtdb_family=f__Burkholderiaceae:gtdb_genus=g__Hydrogenophaga:gtdb_order=o__Burkholderiales:gtdb_phylum=p__Proteobacteria:gtdb_species=s__Hydrogenophaga crassostreae:heptad=MCP-36H:species=d__Bacteria_p__Proteobacteria_c__Gammaproteobacteria_o__Burkholderiales_f__Burkholderiaceae_g__Hydrogenophaga_s__Hydrogenophaga crassostreae])0.266:0.010277[&&NHX:Sample_counter=rhiztom3--1:Type_counter=GTDB--2||capture--1:capture_class_counter=c__Clostridia--1:capture_domain_counter=d__Bacteria--1:capture_family_counter=f__Oscillospiraceae--1:capture_genus_counter=g__Pelethomonas--1:capture_order_counter=o__Oscillospirales--1:capture_phylum_counter=p__Firmicutes_A--1:capture_species_counter=s__Pelethomonas sp910587785--1:gtdb_class_counter=c__Gammaproteobacteria--2:gtdb_domain_counter=d__Bacteria--2:gtdb_family_counter=f__Burkholderiaceae--2:gtdb_genus_counter=g__Hydrogenophaga--2:gtdb_order_counter=o__Burkholderiales--2:gtdb_phylum_counter=p__Proteobacteria--2:gtdb_species_counter=s__Hydrogenophaga crassostreae--1||s__Hydrogenophaga sp013823655--1:heptad_counter=MCP-36H--3:lbd_counter=:lca_tree=g__Hydrogenophaga:name=N1093207:ref_name_counter=])0.86:0.0124583[&&NHX:Sample_counter=rhizpot1--2||rhizpot2--1||rhiztom1--36||rhiztom2--12||rhiztom3--35:Type_counter=GTDB--28||capture--86:besthit_avg=95.62272727272726:besthit_max=100.0:besthit_min=67.0:besthit_std=6.4243310623214835:besthit_sum=4207.4:bitscore_avg=221.61363636363637:bitscore_max=277.0:bitscore_min=110.0:bitscore_std=43.44160255999971:bitscore_sum=9751.0:capture_class_counter=c__Alphaproteobacteria--3||c__Clostridia--2||c__Gammaproteobacteria--80||c__Negativicutes--1:capture_domain_counter=d__Bacteria--86:capture_family_counter=f__Beijerinckiaceae--1||f__Burkholderiaceae--64||f__Caulobacteraceae--1||f__Enterobacteriaceae--1||f__Halomonadaceae--1||f__Lachnospiraceae--1||f__Nevskiaceae--1||f__Oscillospiraceae--1||f__Pseudomonadaceae--5||f__Rhizobiaceae--1||f__S144-34--1||f__Selenomonadaceae--1||f__Thiobacillaceae--2||f__Xanthomonadaceae--5:capture_genus_counter=g__Achromobacter--9||g__Acidovorax_A--1||g__Aquabacterium--2||g__Castellaniella--1||g__Halomonas_E--1||g__Hydrogenophaga--26||g__Hylemonella--1||g__Ideonella_A--1||g__Janthinobacterium--1||g__Kinneretia--1||g__Lacrimispora--1||g__Luteimonas--1||g__Lysobacter--3||g__Massilia--12||g__Methylobacterium--1||g__Mitsuaria--2||g__Panacagrimonas--1||g__Pantoea--1||g__Paraburkholderia--2||g__Pelethomonas--1||g__Phenylobacterium--1||g__Pseudomonas_E--5||g__RGIG250--1||g__Ramlibacter--1||g__Rhizobium--1||g__Rubrivivax--1||g__S144-34--1||g__Thiobacillus--2||g__Variovorax--3||g__Xanthomonas_A--1:capture_order_counter=o__Burkholderiales--66||o__Caulobacterales--1||o__Enterobacterales--1||o__Lachnospirales--1||o__Nevskiales--1||o__Oscillospirales--1||o__Pseudomonadales--6||o__Rhizobiales--2||o__S144-34--1||o__Selenomonadales--1||o__Xanthomonadales--5:capture_phylum_counter=p__Firmicutes_A--2||p__Firmicutes_C--1||p__Proteobacteria--83:capture_species_counter=s__Achromobacter sp000757485--2||s__Achromobacter sp001428845--7||s__Acidovorax_A oryzae--1||s__Aquabacterium sp002339015--2||s__Castellaniella sp002421865--1||s__Halomonas_E taeanensis_B--1||s__Hydrogenophaga borbori--11||s__Hydrogenophaga intermedia--6||s__Hydrogenophaga sp003241965--1||s__Hydrogenophaga sp011772445--7||s__Hydrogenophaga sp018993155--1||s__Hylemonella gracilis--1||s__Ideonella_A sakaiensis--1||s__Janthinobacterium sp014379395--1||s__Kinneretia sp015657635--1||s__Lacrimispora sp002389905--1||s__Luteimonas sp001014645--1||s__Lysobacter sp005503055--3||s__Massilia aurea_A--6||s__Massilia putida--1||s__Massilia sp003520365--5||s__Methylobacterium aquaticum--1||s__Mitsuaria aquatilis--1||s__Mitsuaria sp002761755--1||s__Panacagrimonas perspica--1||s__Pantoea sp009830035--1||s__Paraburkholderia phymatum--2||s__Pelethomonas sp910587785--1||s__Phenylobacterium sp001557235--1||s__Pseudomonas_E sp900589395--5||s__RGIG250 sp017383125--1||s__Ramlibacter sp013697775--1||s__Rhizobium leguminosarum_M--1||s__Rubrivivax sp001724995--1||s__S144-34 sp015487895--1||s__Thiobacillus sp016195805--1||s__Thiobacillus sp018780025--1||s__Variovorax sp001541225--1||s__Variovorax sp003984645--2||s__Xanthomonas_A sontii--1:evalue_avg=4.6795454545454544e-33:evalue_max=1.47e-31:evalue_min=1.6e-96:evalue_std=2.368135936098121e-32:evalue_sum=2.059e-31:gapopen_avg=0.20454545454545456:gapopen_max=3.0:gapopen_min=0.0:gapopen_std=0.5937482613749998:gapopen_sum=9.0:gtdb_class_counter=c__Gammaproteobacteria--28:gtdb_domain_counter=d__Bacteria--28:gtdb_family_counter=f__Burkholderiaceae--28:gtdb_genus_counter=g__BK-30--1||g__Hydrogenophaga--10||g__Macromonas--1||g__Malikia--2||g__Serpentinomonas--3||g__Tepidicella--2||g__Tepidimonas--8||g__UBA997--1:gtdb_order_counter=o__Burkholderiales--28:gtdb_phylum_counter=p__Proteobacteria--28:gtdb_species_counter=s__BK-30 sp002837145--1||s__Hydrogenophaga borbori--1||s__Hydrogenophaga crassostreae--1||s__Hydrogenophaga intermedia--1||s__Hydrogenophaga sp002127215--1||s__Hydrogenophaga sp004795855--1||s__Hydrogenophaga sp011388215--1||s__Hydrogenophaga sp011772445--1||s__Hydrogenophaga sp013823485--1||s__Hydrogenophaga sp013823655--1||s__Hydrogenophaga sp016741995--1||s__Macromonas bipunctata--1||s__Malikia granosa--1||s__Malikia spinosa--1||s__Serpentinomonas mccroryi--1||s__Serpentinomonas raichei--1||s__Serpentinomonas sp000696225--1||s__Tepidicella baoligensis--1||s__Tepidicella xavieri--1||s__Tepidimonas alkaliphilus--1||s__Tepidimonas aquatica--1||s__Tepidimonas charontis--1||s__Tepidimonas fonticaldi--1||s__Tepidimonas ignava--1||s__Tepidimonas sediminis--1||s__Tepidimonas taiwanensis--1||s__Tepidimonas thermarum--1||s__UBA997 sp002291945--1:heptad_counter=MCP-36H--114:lbd_counter=:lca_tree=f__Burkholderiaceae:length_avg=130.4090909090909:length_max=157.0:length_min=90.0:length_std=22.519571004441925:length_sum=5738.0:mismatch_avg=5.2272727272727275:mismatch_max=32.0:mismatch_min=0.0:mismatch_std=6.537418722385544:mismatch_sum=230.0:name=N1093208:qcovhsp_avg=99.8159090909091:qcovhsp_max=100.0:qcovhsp_min=97.2:qcovhsp_std=0.556961516694128:qcovhsp_sum=4391.900000000001:qend_avg=130.20454545454547:qend_max=157.0:qend_min=90.0:qend_std=22.5115779466711:qend_sum=5729.0:qstart_avg=1.0454545454545454:qstart_max=2.0:qstart_min=1.0:qstart_std=0.21070705494148545:qstart_sum=46.0:ref_name_counter=GB_GCA_016741995.1_protein.faa_JACVCO010000008.1_27@PF00015_full_PFAM.324.507--8||RS_GCF_000723405.1_protein.faa_NZ_CCAE010000037.1_42@PF00015_full_PFAM.325.505--9||RS_GCF_003417535.1_protein.faa_NZ_QVLS01000027.1_2@PF00015_full_PFAM.325.505--25||RS_GCF_004217275.1_protein.faa_NZ_SHKT01000003.1_389@PF00015_full_PFAM.318.513--1||RS_GCF_004358105.1_protein.faa_NZ_SMYL01000003.1_74@PF00015_full_PFAM.458.643--1:scovhsp_avg=72.01363636363635:scovhsp_max=86.1:scovhsp_min=50.0:scovhsp_std=12.496912938040836:scovhsp_sum=3168.5999999999995:send_avg=144.27272727272728:send_max=162.0:send_min=94.0:send_std=22.465853817245485:send_sum=6348.0:sstart_avg=14.954545454545455:sstart_max=65.0:sstart_min=4.0:sstart_std=17.165344407433043:sstart_sum=658.0],((GB_GCA_018335615.1_protein.faa_JAGXRS010000392.1_2@PF00015_full_PFAM.327.507:0.0363347[&&NHX:Type=GTDB:gtdb_class=c__Gammaproteobacteria:gtdb_domain=d__Bacteria:gtdb_family=f__Burkholderiaceae:gtdb_genus=g__Hydrogenophaga:gtdb_order=o__Burkholderiales:gtdb_phylum=p__Proteobacteria:gtdb_species=s__Hydrogenophaga sp018335615:heptad=MCP-36H:species=d__Bacteria_p__Proteobacteria_c__Gammaproteobacteria_o__Burkholderiales_f__Burkholderiaceae_g__Hydrogenophaga_s__Hydrogenophaga sp018335615],78c5544f-f8af-43e0-bd9e-f87cbefde1e1_6@MCPsignal.25.113:5e-09[&&NHX:Sample=rhiztom1:Type=capture:capture_class=c__Gammaproteobacteria:capture_domain=d__Bacteria:capture_family=f__Burkholderiaceae:capture_genus=g__Hylemonella:capture_order=o__Burkholderiales:capture_phylum=p__Proteobacteria:capture_species=s__Hylemonella gracilis:heptad=MCP-36H])0.836:0.0335872[&&NHX:Sample_counter=rhiztom1--1:Type_counter=GTDB--1||capture--1:capture_class_counter=c__Gammaproteobacteria--1:capture_domain_counter=d__Bacteria--1:capture_family_counter=f__Burkholderiaceae--1:capture_genus_counter=g__Hylemonella--1:capture_order_counter=o__Burkholderiales--1:capture_phylum_counter=p__Proteobacteria--1:capture_species_counter=s__Hylemonella gracilis--1:gtdb_class_counter=c__Gammaproteobacteria--1:gtdb_domain_counter=d__Bacteria--1:gtdb_family_counter=f__Burkholderiaceae--1:gtdb_genus_counter=g__Hydrogenophaga--1:gtdb_order_counter=o__Burkholderiales--1:gtdb_phylum_counter=p__Proteobacteria--1:gtdb_species_counter=s__Hydrogenophaga sp018335615--1:heptad_counter=MCP-36H--2:lbd_counter=:lca_tree=s__Hydrogenophaga sp018335615:name=N1093211:ref_name_counter=],((GB_GCA_018780075.1_protein.faa_JADMKB010000129.1_4@PF00015_full_PFAM.326.507:0.0426237[&&NHX:Type=GTDB:gtdb_class=c__Gammaproteobacteria:gtdb_domain=d__Bacteria:gtdb_family=f__Burkholderiaceae:gtdb_genus=g__Hydrogenophaga:gtdb_order=o__Burkholderiales:gtdb_phylum=p__Proteobacteria:gtdb_species=s__Hydrogenophaga sp018780075:heptad=MCP-36H:species=d__Bacteria_p__Proteobacteria_c__Gammaproteobacteria_o__Burkholderiales_f__Burkholderiaceae_g__Hydrogenophaga_s__Hydrogenophaga sp018780075],RS_GCF_002001205.1_protein.faa_NZ_MUNZ01000043.1_10@PF00015_full_PFAM.326.504:0.0312905[&&NHX:Type=GTDB:gtdb_class=c__Gammaproteobacteria:gtdb_domain=d__Bacteria:gtdb_family=f__Burkholderiaceae:gtdb_genus=g__Hydrogenophaga:gtdb_order=o__Burkholderiales:gtdb_phylum=p__Proteobacteria:gtdb_species=s__Hydrogenophaga sp002001205:heptad=MCP-36H:species=d__Bacteria_p__Proteobacteria_c__Gammaproteobacteria_o__Burkholderiales_f__Burkholderiaceae_g__Hydrogenophaga_s__Hydrogenophaga sp002001205])0.918:0.0287453[&&NHX:Sample_counter=:Type_counter=GTDB--2:capture_class_counter=:capture_domain_counter=:capture_family_counter=:capture_genus_counter=:capture_order_counter=:capture_phylum_counter=:capture_species_counter=:evoltype=D:gtdb_class_counter=c__Gammaproteobacteria--2:gtdb_domain_counter=d__Bacteria--2:gtdb_family_counter=f__Burkholderiaceae--2:gtdb_genus_counter=g__Hydrogenophaga--2:gtdb_order_counter=o__Burkholderiales--2:gtdb_phylum_counter=p__Proteobacteria--2:gtdb_species_counter=s__Hydrogenophaga sp002001205--1||s__Hydrogenophaga sp018780075--1:heptad_counter=MCP-36H--2:lbd_counter=:lca=d__Bacteria:lca_tree=g__Hydrogenophaga:name=N1093214:ref_name_counter=],GB_GCA_006227785.1_protein.faa_SBFU01000411.1_2@PF00015_full_PFAM.327.509:0.118784[&&NHX:Type=GTDB:gtdb_class=c__Gammaproteobacteria:gtdb_domain=d__Bacteria:gtdb_family=f__Burkholderiaceae:gtdb_genus=g__Hydrogenophaga:gtdb_order=o__Burkholderiales:gtdb_phylum=p__Proteobacteria:gtdb_species=s__Hydrogenophaga sp006227785:heptad=MCP-36H:species=d__Bacteria_p__Proteobacteria_c__Gammaproteobacteria_o__Burkholderiales_f__Burkholderiaceae_g__Hydrogenophaga_s__Hydrogenophaga sp006227785])0.294:0.0138492[&&NHX:Sample_counter=:Type_counter=GTDB--3:capture_class_counter=:capture_domain_counter=:capture_family_counter=:capture_genus_counter=:capture_order_counter=:capture_phylum_counter=:capture_species_counter=:evoltype=D:gtdb_class_counter=c__Gammaproteobacteria--3:gtdb_domain_counter=d__Bacteria--3:gtdb_family_counter=f__Burkholderiaceae--3:gtdb_genus_counter=g__Hydrogenophaga--3:gtdb_order_counter=o__Burkholderiales--3:gtdb_phylum_counter=p__Proteobacteria--3:gtdb_species_counter=s__Hydrogenophaga sp002001205--1||s__Hydrogenophaga sp006227785--1||s__Hydrogenophaga sp018780075--1:heptad_counter=MCP-36H--3:lbd_counter=:lca=d__Bacteria:lca_tree=g__Hydrogenophaga:name=N1093216:ref_name_counter=])0.75:0.00660194[&&NHX:Sample_counter=rhiztom1--1:Type_counter=GTDB--4||capture--1:capture_class_counter=c__Gammaproteobacteria--1:capture_domain_counter=d__Bacteria--1:capture_family_counter=f__Burkholderiaceae--1:capture_genus_counter=g__Hylemonella--1:capture_order_counter=o__Burkholderiales--1:capture_phylum_counter=p__Proteobacteria--1:capture_species_counter=s__Hylemonella gracilis--1:gtdb_class_counter=c__Gammaproteobacteria--4:gtdb_domain_counter=d__Bacteria--4:gtdb_family_counter=f__Burkholderiaceae--4:gtdb_genus_counter=g__Hydrogenophaga--4:gtdb_order_counter=o__Burkholderiales--4:gtdb_phylum_counter=p__Proteobacteria--4:gtdb_species_counter=s__Hydrogenophaga sp002001205--1||s__Hydrogenophaga sp006227785--1||s__Hydrogenophaga sp018335615--1||s__Hydrogenophaga sp018780075--1:heptad_counter=MCP-36H--5:lbd_counter=:lca_tree=g__Hydrogenophaga:name=N1093217:ref_name_counter=])0.789:0.00583987[&&NHX:Sample_counter=rhizpot1--2||rhizpot2--1||rhiztom1--37||rhiztom2--12||rhiztom3--35:Type_counter=GTDB--32||capture--87:besthit_avg=95.62272727272726:besthit_max=100.0:besthit_min=67.0:besthit_std=6.4243310623214835:besthit_sum=4207.4:bitscore_avg=221.61363636363637:bitscore_max=277.0:bitscore_min=110.0:bitscore_std=43.44160255999971:bitscore_sum=9751.0:capture_class_counter=c__Alphaproteobacteria--3||c__Clostridia--2||c__Gammaproteobacteria--81||c__Negativicutes--1:capture_domain_counter=d__Bacteria--87:capture_family_counter=f__Beijerinckiaceae--1||f__Burkholderiaceae--65||f__Caulobacteraceae--1||f__Enterobacteriaceae--1||f__Halomonadaceae--1||f__Lachnospiraceae--1||f__Nevskiaceae--1||f__Oscillospiraceae--1||f__Pseudomonadaceae--5||f__Rhizobiaceae--1||f__S144-34--1||f__Selenomonadaceae--1||f__Thiobacillaceae--2||f__Xanthomonadaceae--5:capture_genus_counter=g__Achromobacter--9||g__Acidovorax_A--1||g__Aquabacterium--2||g__Castellaniella--1||g__Halomonas_E--1||g__Hydrogenophaga--26||g__Hylemonella--2||g__Ideonella_A--1||g__Janthinobacterium--1||g__Kinneretia--1||g__Lacrimispora--1||g__Luteimonas--1||g__Lysobacter--3||g__Massilia--12||g__Methylobacterium--1||g__Mitsuaria--2||g__Panacagrimonas--1||g__Pantoea--1||g__Paraburkholderia--2||g__Pelethomonas--1||g__Phenylobacterium--1||g__Pseudomonas_E--5||g__RGIG250--1||g__Ramlibacter--1||g__Rhizobium--1||g__Rubrivivax--1||g__S144-34--1||g__Thiobacillus--2||g__Variovorax--3||g__Xanthomonas_A--1:capture_order_counter=o__Burkholderiales--67||o__Caulobacterales--1||o__Enterobacterales--1||o__Lachnospirales--1||o__Nevskiales--1||o__Oscillospirales--1||o__Pseudomonadales--6||o__Rhizobiales--2||o__S144-34--1||o__Selenomonadales--1||o__Xanthomonadales--5:capture_phylum_counter=p__Firmicutes_A--2||p__Firmicutes_C--1||p__Proteobacteria--84:capture_species_counter=s__Achromobacter sp000757485--2||s__Achromobacter sp001428845--7||s__Acidovorax_A oryzae--1||s__Aquabacterium sp002339015--2||s__Castellaniella sp002421865--1||s__Halomonas_E taeanensis_B--1||s__Hydrogenophaga borbori--11||s__Hydrogenophaga intermedia--6||s__Hydrogenophaga sp003241965--1||s__Hydrogenophaga sp011772445--7||s__Hydrogenophaga sp018993155--1||s__Hylemonella gracilis--2||s__Ideonella_A sakaiensis--1||s__Janthinobacterium sp014379395--1||s__Kinneretia sp015657635--1||s__Lacrimispora sp002389905--1||s__Luteimonas sp001014645--1||s__Lysobacter sp005503055--3||s__Massilia aurea_A--6||s__Massilia putida--1||s__Massilia sp003520365--5||s__Methylobacterium aquaticum--1||s__Mitsuaria aquatilis--1||s__Mitsuaria sp002761755--1||s__Panacagrimonas perspica--1||s__Pantoea sp009830035--1||s__Paraburkholderia phymatum--2||s__Pelethomonas sp910587785--1||s__Phenylobacterium sp001557235--1||s__Pseudomonas_E sp900589395--5||s__RGIG250 sp017383125--1||s__Ramlibacter sp013697775--1||s__Rhizobium leguminosarum_M--1||s__Rubrivivax sp001724995--1||s__S144-34 sp015487895--1||s__Thiobacillus sp016195805--1||s__Thiobacillus sp018780025--1||s__Variovorax sp001541225--1||s__Variovorax sp003984645--2||s__Xanthomonas_A sontii--1:evalue_avg=4.6795454545454544e-33:evalue_max=1.47e-31:evalue_min=1.6e-96:evalue_std=2.368135936098121e-32:evalue_sum=2.059e-31:gapopen_avg=0.20454545454545456:gapopen_max=3.0:gapopen_min=0.0:gapopen_std=0.5937482613749998:gapopen_sum=9.0:gtdb_class_counter=c__Gammaproteobacteria--32:gtdb_domain_counter=d__Bacteria--32:gtdb_family_counter=f__Burkholderiaceae--32:gtdb_genus_counter=g__BK-30--1||g__Hydrogenophaga--14||g__Macromonas--1||g__Malikia--2||g__Serpentinomonas--3||g__Tepidicella--2||g__Tepidimonas--8||g__UBA997--1:gtdb_order_counter=o__Burkholderiales--32:gtdb_phylum_counter=p__Proteobacteria--32:gtdb_species_counter=s__BK-30 sp002837145--1||s__Hydrogenophaga borbori--1||s__Hydrogenophaga crassostreae--1||s__Hydrogenophaga intermedia--1||s__Hydrogenophaga sp002001205--1||s__Hydrogenophaga sp002127215--1||s__Hydrogenophaga sp004795855--1||s__Hydrogenophaga sp006227785--1||s__Hydrogenophaga sp011388215--1||s__Hydrogenophaga sp011772445--1||s__Hydrogenophaga sp013823485--1||s__Hydrogenophaga sp013823655--1||s__Hydrogenophaga sp016741995--1||s__Hydrogenophaga sp018335615--1||s__Hydrogenophaga sp018780075--1||s__Macromonas bipunctata--1||s__Malikia granosa--1||s__Malikia spinosa--1||s__Serpentinomonas mccroryi--1||s__Serpentinomonas raichei--1||s__Serpentinomonas sp000696225--1||s__Tepidicella baoligensis--1||s__Tepidicella xavieri--1||s__Tepidimonas alkaliphilus--1||s__Tepidimonas aquatica--1||s__Tepidimonas charontis--1||s__Tepidimonas fonticaldi--1||s__Tepidimonas ignava--1||s__Tepidimonas sediminis--1||s__Tepidimonas taiwanensis--1||s__Tepidimonas thermarum--1||s__UBA997 sp002291945--1:heptad_counter=MCP-36H--119:lbd_counter=:lca_tree=f__Burkholderiaceae:length_avg=130.4090909090909:length_max=157.0:length_min=90.0:length_std=22.519571004441925:length_sum=5738.0:mismatch_avg=5.2272727272727275:mismatch_max=32.0:mismatch_min=0.0:mismatch_std=6.537418722385544:mismatch_sum=230.0:name=N1093218:qcovhsp_avg=99.8159090909091:qcovhsp_max=100.0:qcovhsp_min=97.2:qcovhsp_std=0.556961516694128:qcovhsp_sum=4391.900000000001:qend_avg=130.20454545454547:qend_max=157.0:qend_min=90.0:qend_std=22.5115779466711:qend_sum=5729.0:qstart_avg=1.0454545454545454:qstart_max=2.0:qstart_min=1.0:qstart_std=0.21070705494148545:qstart_sum=46.0:ref_name_counter=GB_GCA_016741995.1_protein.faa_JACVCO010000008.1_27@PF00015_full_PFAM.324.507--8||RS_GCF_000723405.1_protein.faa_NZ_CCAE010000037.1_42@PF00015_full_PFAM.325.505--9||RS_GCF_003417535.1_protein.faa_NZ_QVLS01000027.1_2@PF00015_full_PFAM.325.505--25||RS_GCF_004217275.1_protein.faa_NZ_SHKT01000003.1_389@PF00015_full_PFAM.318.513--1||RS_GCF_004358105.1_protein.faa_NZ_SMYL01000003.1_74@PF00015_full_PFAM.458.643--1:scovhsp_avg=72.01363636363635:scovhsp_max=86.1:scovhsp_min=50.0:scovhsp_std=12.496912938040836:scovhsp_sum=3168.5999999999995:send_avg=144.27272727272728:send_max=162.0:send_min=94.0:send_std=22.465853817245485:send_sum=6348.0:sstart_avg=14.954545454545455:sstart_max=65.0:sstart_min=4.0:sstart_std=17.165344407433043:sstart_sum=658.0])0.662:0.00957673[&&NHX:Sample_counter=rhizpot1--2||rhizpot2--2||rhiztom1--41||rhiztom2--12||rhiztom3--35:Type_counter=GTDB--35||capture--92:besthit_avg=94.92916666666667:besthit_max=100.0:besthit_min=67.0:besthit_std=6.9484716927716015:besthit_sum=4556.6:bitscore_avg=222.35416666666666:bitscore_max=277.0:bitscore_min=110.0:bitscore_std=42.34784507232338:bitscore_sum=10673.0:capture_class_counter=c__Alphaproteobacteria--4||c__Clostridia--2||c__Gammaproteobacteria--85||c__Negativicutes--1:capture_domain_counter=d__Bacteria--92:capture_family_counter=f__Beijerinckiaceae--1||f__Burkholderiaceae--69||f__Caulobacteraceae--1||f__Enterobacteriaceae--1||f__Halomonadaceae--1||f__Lachnospiraceae--1||f__Nevskiaceae--1||f__Oscillospiraceae--1||f__Pleomorphomonadaceae--1||f__Pseudomonadaceae--5||f__Rhizobiaceae--1||f__S144-34--1||f__Selenomonadaceae--1||f__Thiobacillaceae--2||f__Xanthomonadaceae--5:capture_genus_counter=g__Achromobacter--9||g__Acidovorax_A--1||g__Aquabacterium--2||g__Castellaniella--1||g__Halomonas_E--1||g__Hydrogenophaga--26||g__Hylemonella--6||g__Ideonella_A--1||g__Janthinobacterium--1||g__Kinneretia--1||g__Lacrimispora--1||g__Luteimonas--1||g__Lysobacter--3||g__Massilia--12||g__Methylobacterium--1||g__Mitsuaria--2||g__Panacagrimonas--1||g__Pantoea--1||g__Paraburkholderia--2||g__Pelethomonas--1||g__Phenylobacterium--1||g__Pleomorphomonas--1||g__Pseudomonas_E--5||g__RGIG250--1||g__Ramlibacter--1||g__Rhizobium--1||g__Rubrivivax--1||g__S144-34--1||g__Thiobacillus--2||g__Variovorax--3||g__Xanthomonas_A--1:capture_order_counter=o__Burkholderiales--71||o__Caulobacterales--1||o__Enterobacterales--1||o__Lachnospirales--1||o__Nevskiales--1||o__Oscillospirales--1||o__Pseudomonadales--6||o__Rhizobiales--3||o__S144-34--1||o__Selenomonadales--1||o__Xanthomonadales--5:capture_phylum_counter=p__Firmicutes_A--2||p__Firmicutes_C--1||p__Proteobacteria--89:capture_species_counter=s__Achromobacter sp000757485--2||s__Achromobacter sp001428845--7||s__Acidovorax_A oryzae--1||s__Aquabacterium sp002339015--2||s__Castellaniella sp002421865--1||s__Halomonas_E taeanensis_B--1||s__Hydrogenophaga borbori--11||s__Hydrogenophaga intermedia--6||s__Hydrogenophaga sp003241965--1||s__Hydrogenophaga sp011772445--7||s__Hydrogenophaga sp018993155--1||s__Hylemonella gracilis--6||s__Ideonella_A sakaiensis--1||s__Janthinobacterium sp014379395--1||s__Kinneretia sp015657635--1||s__Lacrimispora sp002389905--1||s__Luteimonas sp001014645--1||s__Lysobacter sp005503055--3||s__Massilia aurea_A--6||s__Massilia putida--1||s__Massilia sp003520365--5||s__Methylobacterium aquaticum--1||s__Mitsuaria aquatilis--1||s__Mitsuaria sp002761755--1||s__Panacagrimonas perspica--1||s__Pantoea sp009830035--1||s__Paraburkholderia phymatum--2||s__Pelethomonas sp910587785--1||s__Phenylobacterium sp001557235--1||s__Pleomorphomonas sp018262505--1||s__Pseudomonas_E sp900589395--5||s__RGIG250 sp017383125--1||s__Ramlibacter sp013697775--1||s__Rhizobium leguminosarum_M--1||s__Rubrivivax sp001724995--1||s__S144-34 sp015487895--1||s__Thiobacillus sp016195805--1||s__Thiobacillus sp018780025--1||s__Variovorax sp001541225--1||s__Variovorax sp003984645--2||s__Xanthomonas_A sontii--1:evalue_avg=4.2895833333333333e-33:evalue_max=1.47e-31:evalue_min=1.6e-96:evalue_std=2.2688916026575464e-32:evalue_sum=2.059e-31:gapopen_avg=0.20833333333333334:gapopen_max=3.0:gapopen_min=0.0:gapopen_std=0.5819385554072728:gapopen_sum=10.0:gtdb_class_counter=c__Gammaproteobacteria--35:gtdb_domain_counter=d__Bacteria--35:gtdb_family_counter=f__Burkholderiaceae--35:gtdb_genus_counter=g__BK-30--1||g__Hydrogenophaga--17||g__Macromonas--1||g__Malikia--2||g__Serpentinomonas--3||g__Tepidicella--2||g__Tepidimonas--8||g__UBA997--1:gtdb_order_counter=o__Burkholderiales--35:gtdb_phylum_counter=p__Proteobacteria--35:gtdb_species_counter=s__BK-30 sp002837145--1||s__Hydrogenophaga aromaticivorans--1||s__Hydrogenophaga borbori--1||s__Hydrogenophaga crassostreae--1||s__Hydrogenophaga intermedia--1||s__Hydrogenophaga sp002001205--1||s__Hydrogenophaga sp002127215--1||s__Hydrogenophaga sp002842215--1||s__Hydrogenophaga sp004795855--1||s__Hydrogenophaga sp006227785--1||s__Hydrogenophaga sp011388215--1||s__Hydrogenophaga sp011390835--1||s__Hydrogenophaga sp011772445--1||s__Hydrogenophaga sp013823485--1||s__Hydrogenophaga sp013823655--1||s__Hydrogenophaga sp016741995--1||s__Hydrogenophaga sp018335615--1||s__Hydrogenophaga sp018780075--1||s__Macromonas bipunctata--1||s__Malikia granosa--1||s__Malikia spinosa--1||s__Serpentinomonas mccroryi--1||s__Serpentinomonas raichei--1||s__Serpentinomonas sp000696225--1||s__Tepidicella baoligensis--1||s__Tepidicella xavieri--1||s__Tepidimonas alkaliphilus--1||s__Tepidimonas aquatica--1||s__Tepidimonas charontis--1||s__Tepidimonas fonticaldi--1||s__Tepidimonas ignava--1||s__Tepidimonas sediminis--1||s__Tepidimonas taiwanensis--1||s__Tepidimonas thermarum--1||s__UBA997 sp002291945--1:heptad_counter=MCP-36H--127:lbd_counter=:lca_tree=f__Burkholderiaceae:length_avg=132.4375:length_max=157.0:length_min=90.0:length_std=22.596277465971003:length_sum=6357.0:mismatch_avg=6.291666666666667:mismatch_max=32.0:mismatch_min=0.0:mismatch_std=7.792408562548153:mismatch_sum=302.0:name=N1093219:qcovhsp_avg=99.81666666666666:qcovhsp_max=100.0:qcovhsp_min=97.2:qcovhsp_std=0.540028893369381:qcovhsp_sum=4791.2:qend_avg=132.10416666666666:qend_max=157.0:qend_min=90.0:qend_std=22.471958491411385:qend_sum=6341.0:qstart_avg=1.0416666666666667:qstart_max=2.0:qstart_min=1.0:qstart_std=0.20194093652345885:qstart_sum=50.0:ref_name_counter=GB_GCA_011390835.1_protein.faa_JAABRQ010000066.1_1@PF00015_full_PFAM.237.424--4||GB_GCA_016741995.1_protein.faa_JACVCO010000008.1_27@PF00015_full_PFAM.324.507--8||RS_GCF_000723405.1_protein.faa_NZ_CCAE010000037.1_42@PF00015_full_PFAM.325.505--9||RS_GCF_003417535.1_protein.faa_NZ_QVLS01000027.1_2@PF00015_full_PFAM.325.505--25||RS_GCF_004217275.1_protein.faa_NZ_SHKT01000003.1_389@PF00015_full_PFAM.318.513--1||RS_GCF_004358105.1_protein.faa_NZ_SMYL01000003.1_74@PF00015_full_PFAM.458.643--1:scovhsp_avg=72.90625:scovhsp_max=86.1:scovhsp_min=50.0:scovhsp_std=12.326746671796183:scovhsp_sum=3499.5:send_avg=145.64583333333334:send_max=162.0:send_min=94.0:send_std=21.984994479633226:send_sum=6991.0:sstart_avg=14.291666666666666:sstart_max=65.0:sstart_min=4.0:sstart_std=16.568309064241497:sstart_sum=686.0],(GB_GCA_014773545.1_protein.faa_SDDV01000010.1_9@PF00015_full_PFAM.319.504:0.136184[&&NHX:Type=GTDB:gtdb_class=c__Gammaproteobacteria:gtdb_domain=d__Bacteria:gtdb_family=f__Burkholderiaceae:gtdb_genus=g__Hydrogenophaga:gtdb_order=o__Burkholderiales:gtdb_phylum=p__Proteobacteria:gtdb_species=s__Hydrogenophaga sp014773545:heptad=MCP-36H:species=d__Bacteria_p__Proteobacteria_c__Gammaproteobacteria_o__Burkholderiales_f__Burkholderiaceae_g__Hydrogenophaga_s__Hydrogenophaga sp014773545],(((((2d715b01-ed35-4c28-a034-0a9002859383_2@MCPsignal.161.223:5e-09[&&NHX:Sample=rhizpot1:Type=capture:capture_class=c__Gammaproteobacteria:capture_domain=d__Bacteria:capture_family=f__Burkholderiaceae:capture_genus=g__Achromobacter:capture_order=o__Burkholderiales:capture_phylum=p__Proteobacteria:capture_species=s__Achromobacter denitrificans:heptad=MCP-36H],6295b225-5985-426e-94df-44d2057c507c_2@MCPsignal.188.253:0.0127557[&&NHX:Sample=rhiztom1:Type=capture:capture_class=c__Gammaproteobacteria:capture_domain=d__Bacteria:capture_family=f__Xanthomonadaceae:capture_genus=g__Luteimonas:capture_order=o__Xanthomonadales:capture_phylum=p__Proteobacteria:capture_species=s__Luteimonas abyssi:heptad=MCP-36H])0:5e-09[&&NHX:Sample_counter=rhizpot1--1||rhiztom1--1:Type_counter=capture--2:capture_class_counter=c__Gammaproteobacteria--2:capture_domain_counter=d__Bacteria--2:capture_family_counter=f__Burkholderiaceae--1||f__Xanthomonadaceae--1:capture_genus_counter=g__Achromobacter--1||g__Luteimonas--1:capture_order_counter=o__Burkholderiales--1||o__Xanthomonadales--1:capture_phylum_counter=p__Proteobacteria--2:capture_species_counter=s__Achromobacter denitrificans--1||s__Luteimonas abyssi--1:gtdb_class_counter=:gtdb_domain_counter=:gtdb_family_counter=:gtdb_genus_counter=:gtdb_order_counter=:gtdb_phylum_counter=:gtdb_species_counter=:heptad_counter=MCP-36H--2:lbd_counter=:name=N1093223:ref_name_counter=],(6c70149f-de24-440b-b14a-d7c5e3e7ede2_5@MCPsignal.214.278:0.0125441[&&NHX:Sample=rhiztom1:Type=capture:capture_class=c__Gammaproteobacteria:capture_domain=d__Bacteria:capture_family=f__Xanthomonadaceae:capture_genus=g__Luteimonas:capture_order=o__Xanthomonadales:capture_phylum=p__Proteobacteria:capture_species=s__Luteimonas abyssi:heptad=MCP-36H],f7b13db5-c249-5da7-8cfa-2377f4c36ffe_1@MCPsignal.248.315:0.0255282[&&NHX:Sample=rhiztom3:Type=capture:capture_class=c__Gammaproteobacteria:capture_domain=d__Bacteria:capture_family=f__Burkholderiaceae:capture_genus=g__Achromobacter:capture_order=o__Burkholderiales:capture_phylum=p__Proteobacteria:capture_species=s__Achromobacter xylosoxidans_C:heptad=MCP-36H])0:5e-09[&&NHX:Sample_counter=rhiztom1--1||rhiztom3--1:Type_counter=capture--2:capture_class_counter=c__Gammaproteobacteria--2:capture_domain_counter=d__Bacteria--2:capture_family_counter=f__Burkholderiaceae--1||f__Xanthomonadaceae--1:capture_genus_counter=g__Achromobacter--1||g__Luteimonas--1:capture_order_counter=o__Burkholderiales--1||o__Xanthomonadales--1:capture_phylum_counter=p__Proteobacteria--2:capture_species_counter=s__Achromobacter xylosoxidans_C--1||s__Luteimonas abyssi--1:gtdb_class_counter=:gtdb_domain_counter=:gtdb_family_counter=:gtdb_genus_counter=:gtdb_order_counter=:gtdb_phylum_counter=:gtdb_species_counter=:heptad_counter=MCP-36H--2:lbd_counter=:name=N1093226:ref_name_counter=])0.821:0.0123947[&&NHX:Sample_counter=rhizpot1--1||rhiztom1--2||rhiztom3--1:Type_counter=capture--4:capture_class_counter=c__Gammaproteobacteria--4:capture_domain_counter=d__Bacteria--4:capture_family_counter=f__Burkholderiaceae--2||f__Xanthomonadaceae--2:capture_genus_counter=g__Achromobacter--2||g__Luteimonas--2:capture_order_counter=o__Burkholderiales--2||o__Xanthomonadales--2:capture_phylum_counter=p__Proteobacteria--4:capture_species_counter=s__Achromobacter denitrificans--1||s__Achromobacter xylosoxidans_C--1||s__Luteimonas abyssi--2:gtdb_class_counter=:gtdb_domain_counter=:gtdb_family_counter=:gtdb_genus_counter=:gtdb_order_counter=:gtdb_phylum_counter=:gtdb_species_counter=:heptad_counter=MCP-36H--4:lbd_counter=:name=N1093227:ref_name_counter=],(75f7c238-8cb3-4cd6-855b-70d2f8155438_1@MCPsignal.459.531:5e-09[&&NHX:Sample=rhizpot1:Type=capture:capture_class=c__Gammaproteobacteria:capture_domain=d__Bacteria:capture_family=f__Burkholderiaceae:capture_genus=g__Hylemonella:capture_order=o__Burkholderiales:capture_phylum=p__Proteobacteria:capture_species=s__Hylemonella gracilis:heptad=MCP-36H],((a3f6d185-531b-430b-9ef1-e0952ee9f281_6@MCPsignal.38.104:5e-09[&&NHX:Sample=rhiztom1:Type=capture:capture_class=c__Clostridia:capture_domain=d__Bacteria:capture_family=f__Lachnospiraceae:capture_genus=g__UBA3402:capture_order=o__Lachnospirales:capture_phylum=p__Firmicutes_A:capture_species=s__UBA3402 sp910585645:heptad=MCP-36H],9beaf6b8-6b3c-41ba-a4d1-8379570ca248_4@MCPsignal.428.487:0.0129519[&&NHX:Sample=rhizpot1:Type=capture:capture_class=c__Clostridia:capture_domain=d__Bacteria:capture_family=f__Lachnospiraceae:capture_genus=g__Schaedlerella:capture_order=o__Lachnospirales:capture_phylum=p__Firmicutes_A:capture_species=s__Schaedlerella sp009911175:heptad=MCP-36H])0.856:0.0124189[&&NHX:Sample_counter=rhizpot1--1||rhiztom1--1:Type_counter=capture--2:capture_class_counter=c__Clostridia--2:capture_domain_counter=d__Bacteria--2:capture_family_counter=f__Lachnospiraceae--2:capture_genus_counter=g__Schaedlerella--1||g__UBA3402--1:capture_order_counter=o__Lachnospirales--2:capture_phylum_counter=p__Firmicutes_A--2:capture_species_counter=s__Schaedlerella sp009911175--1||s__UBA3402 sp910585645--1:gtdb_class_counter=:gtdb_domain_counter=:gtdb_family_counter=:gtdb_genus_counter=:gtdb_order_counter=:gtdb_phylum_counter=:gtdb_species_counter=:heptad_counter=MCP-36H--2:lbd_counter=:name=N1093231:ref_name_counter=],((((276021a3-7a26-4fcb-98a8-ddb132c29955_5@MCPsignal.697.801:0.0865694[&&NHX:Sample=rhizpot1:Type=capture:capture_class=c__Gammaproteobacteria:capture_domain=d__Bacteria:capture_family=f__Xanthomonadaceae:capture_genus=g__Xanthomonas_A:capture_order=o__Xanthomonadales:capture_phylum=p__Proteobacteria:capture_species=s__Xanthomonas_A sontii:heptad=MCP-36H],75564f7c-5f29-4a87-a090-b2e585ca7fe6_5@MCPsignal.789.901:5e-09[&&NHX:Sample=rhizpot1:Type=capture:capture_class=c__Gammaproteobacteria:capture_domain=d__Bacteria:capture_family=f__Burkholderiaceae:capture_genus=g__Hylemonella:capture_order=o__Burkholderiales:capture_phylum=p__Proteobacteria:capture_species=s__Hylemonella gracilis:heptad=MCP-36H])0.993:0.0952199[&&NHX:Sample_counter=rhizpot1--2:Type_counter=capture--2:capture_class_counter=c__Gammaproteobacteria--2:capture_domain_counter=d__Bacteria--2:capture_family_counter=f__Burkholderiaceae--1||f__Xanthomonadaceae--1:capture_genus_counter=g__Hylemonella--1||g__Xanthomonas_A--1:capture_order_counter=o__Burkholderiales--1||o__Xanthomonadales--1:capture_phylum_counter=p__Proteobacteria--2:capture_species_counter=s__Hylemonella gracilis--1||s__Xanthomonas_A sontii--1:gtdb_class_counter=:gtdb_domain_counter=:gtdb_family_counter=:gtdb_genus_counter=:gtdb_order_counter=:gtdb_phylum_counter=:gtdb_species_counter=:heptad_counter=MCP-36H--2:lbd_counter=:name=N1093234:ref_name_counter=],(fb1f3343-9d51-4150-b1ba-56e73f4e223b_4@MCPsignal.49.205:0.0099817[&&NHX:Sample=rhiztom1:Type=capture:besthit=98.1:bitscore=273.0:capture_class=c__Gammaproteobacteria:capture_domain=d__Bacteria:capture_family=f__Burkholderiaceae:capture_genus=g__Rhizobacter:capture_order=o__Burkholderiales:capture_phylum=p__Proteobacteria:capture_species=s__Rhizobacter sp900142965:evalue=5.57e-95:gapopen=0.0:heptad=MCP-36H:length=156.0:mismatch=3.0:qcovhsp=100.0:qend=156.0:qstart=1.0:ref_name=GB_GCA_017998575.1_protein.faa_JAGOCV010000427.1_2@PF00015_full_PFAM.325.505:scovhsp=86.7:send=159.0:sstart=4.0],ef21b741-76be-56ee-a47a-4f5ff6b8c386_3@MCPsignal.23.164:5e-09[&&NHX:Sample=rhiztom1:Type=capture:besthit=99.3:bitscore=253.0:capture_class=c__Gammaproteobacteria:capture_domain=d__Bacteria:capture_family=f__Burkholderiaceae:capture_genus=g__Achromobacter:capture_order=o__Burkholderiales:capture_phylum=p__Proteobacteria:capture_species=s__Achromobacter xylosoxidans_C:evalue=3.61e-87:gapopen=0.0:heptad=MCP-36H:length=141.0:mismatch=1.0:qcovhsp=100.0:qend=141.0:qstart=1.0:ref_name=GB_GCA_017998575.1_protein.faa_JAGOCV010000427.1_2@PF00015_full_PFAM.325.505:scovhsp=78.3:send=159.0:sstart=19.0])0:5e-09[&&NHX:Sample_counter=rhiztom1--2:Type_counter=capture--2:besthit_avg=98.69999999999999:besthit_max=99.3:besthit_min=98.1:besthit_std=0.848528137423859:besthit_sum=197.39999999999998:bitscore_avg=263.0:bitscore_max=273.0:bitscore_min=253.0:bitscore_std=14.142135623730951:bitscore_sum=526.0:capture_class_counter=c__Gammaproteobacteria--2:capture_domain_counter=d__Bacteria--2:capture_family_counter=f__Burkholderiaceae--2:capture_genus_counter=g__Achromobacter--1||g__Rhizobacter--1:capture_order_counter=o__Burkholderiales--2:capture_phylum_counter=p__Proteobacteria--2:capture_species_counter=s__Achromobacter xylosoxidans_C--1||s__Rhizobacter sp900142965--1:evalue_avg=1.80500002785e-87:evalue_max=3.61e-87:evalue_min=5.57e-95:evalue_std=2.5526554406975887e-87:evalue_sum=3.6100000557e-87:gapopen_avg=0.0:gapopen_max=0.0:gapopen_min=0.0:gapopen_std=0.0:gapopen_sum=0.0:gtdb_class_counter=:gtdb_domain_counter=:gtdb_family_counter=:gtdb_genus_counter=:gtdb_order_counter=:gtdb_phylum_counter=:gtdb_species_counter=:heptad_counter=MCP-36H--2:lbd_counter=:length_avg=148.5:length_max=156.0:length_min=141.0:length_std=10.606601717798213:length_sum=297.0:mismatch_avg=2.0:mismatch_max=3.0:mismatch_min=1.0:mismatch_std=1.4142135623730951:mismatch_sum=4.0:name=N1093237:qcovhsp_avg=100.0:qcovhsp_max=100.0:qcovhsp_min=100.0:qcovhsp_std=0.0:qcovhsp_sum=200.0:qend_avg=148.5:qend_max=156.0:qend_min=141.0:qend_std=10.606601717798213:qend_sum=297.0:qstart_avg=1.0:qstart_max=1.0:qstart_min=1.0:qstart_std=0.0:qstart_sum=2.0:ref_name_counter=GB_GCA_017998575.1_protein.faa_JAGOCV010000427.1_2@PF00015_full_PFAM.325.505--2:scovhsp_avg=82.5:scovhsp_max=86.7:scovhsp_min=78.3:scovhsp_std=5.9396969619670035:scovhsp_sum=165.0:send_avg=159.0:send_max=159.0:send_min=159.0:send_std=0.0:send_sum=318.0:sstart_avg=11.5:sstart_max=19.0:sstart_min=4.0:sstart_std=10.606601717798213:sstart_sum=23.0])0:5e-09[&&NHX:Sample_counter=rhizpot1--2||rhiztom1--2:Type_counter=capture--4:besthit_avg=98.69999999999999:besthit_max=99.3:besthit_min=98.1:besthit_std=0.848528137423859:besthit_sum=197.39999999999998:bitscore_avg=263.0:bitscore_max=273.0:bitscore_min=253.0:bitscore_std=14.142135623730951:bitscore_sum=526.0:capture_class_counter=c__Gammaproteobacteria--4:capture_domain_counter=d__Bacteria--4:capture_family_counter=f__Burkholderiaceae--3||f__Xanthomonadaceae--1:capture_genus_counter=g__Achromobacter--1||g__Hylemonella--1||g__Rhizobacter--1||g__Xanthomonas_A--1:capture_order_counter=o__Burkholderiales--3||o__Xanthomonadales--1:capture_phylum_counter=p__Proteobacteria--4:capture_species_counter=s__Achromobacter xylosoxidans_C--1||s__Hylemonella gracilis--1||s__Rhizobacter sp900142965--1||s__Xanthomonas_A sontii--1:evalue_avg=1.80500002785e-87:evalue_max=3.61e-87:evalue_min=5.57e-95:evalue_std=2.5526554406975887e-87:evalue_sum=3.6100000557e-87:gapopen_avg=0.0:gapopen_max=0.0:gapopen_min=0.0:gapopen_std=0.0:gapopen_sum=0.0:gtdb_class_counter=:gtdb_domain_counter=:gtdb_family_counter=:gtdb_genus_counter=:gtdb_order_counter=:gtdb_phylum_counter=:gtdb_species_counter=:heptad_counter=MCP-36H--4:lbd_counter=:length_avg=148.5:length_max=156.0:length_min=141.0:length_std=10.606601717798213:length_sum=297.0:mismatch_avg=2.0:mismatch_max=3.0:mismatch_min=1.0:mismatch_std=1.4142135623730951:mismatch_sum=4.0:name=N1093238:qcovhsp_avg=100.0:qcovhsp_max=100.0:qcovhsp_min=100.0:qcovhsp_std=0.0:qcovhsp_sum=200.0:qend_avg=148.5:qend_max=156.0:qend_min=141.0:qend_std=10.606601717798213:qend_sum=297.0:qstart_avg=1.0:qstart_max=1.0:qstart_min=1.0:qstart_std=0.0:qstart_sum=2.0:ref_name_counter=GB_GCA_017998575.1_protein.faa_JAGOCV010000427.1_2@PF00015_full_PFAM.325.505--2:scovhsp_avg=82.5:scovhsp_max=86.7:scovhsp_min=78.3:scovhsp_std=5.9396969619670035:scovhsp_sum=165.0:send_avg=159.0:send_max=159.0:send_min=159.0:send_std=0.0:send_sum=318.0:sstart_avg=11.5:sstart_max=19.0:sstart_min=4.0:sstart_std=10.606601717798213:sstart_sum=23.0],((53fba842-0195-4cb3-909f-5fa1e21d1457_3@MCPsignal.120.202:0.0349514[&&NHX:Sample=rhiztom3:Type=capture:capture_class=c__Gammaproteobacteria:capture_domain=d__Bacteria:capture_family=f__Burkholderiaceae:capture_genus=g__Hydrogenophaga:capture_order=o__Burkholderiales:capture_phylum=p__Proteobacteria:capture_species=s__Hydrogenophaga sp003241965:heptad=MCP-36H],9e2dd858-74d9-5ccf-9a20-7b00be185e45_4@MCPsignal.146.229:0.0141824[&&NHX:Sample=rhizpot1:Type=capture:capture_class=c__Gammaproteobacteria:capture_domain=d__Bacteria:capture_family=f__Burkholderiaceae:capture_genus=g__Achromobacter:capture_order=o__Burkholderiales:capture_phylum=p__Proteobacteria:capture_species=s__Achromobacter denitrificans:heptad=MCP-36H])0.926:0.0437685[&&NHX:Sample_counter=rhizpot1--1||rhiztom3--1:Type_counter=capture--2:capture_class_counter=c__Gammaproteobacteria--2:capture_domain_counter=d__Bacteria--2:capture_family_counter=f__Burkholderiaceae--2:capture_genus_counter=g__Achromobacter--1||g__Hydrogenophaga--1:capture_order_counter=o__Burkholderiales--2:capture_phylum_counter=p__Proteobacteria--2:capture_species_counter=s__Achromobacter denitrificans--1||s__Hydrogenophaga sp003241965--1:gtdb_class_counter=:gtdb_domain_counter=:gtdb_family_counter=:gtdb_genus_counter=:gtdb_order_counter=:gtdb_phylum_counter=:gtdb_species_counter=:heptad_counter=MCP-36H--2:lbd_counter=:name=N1093241:ref_name_counter=],((((GB_GCA_017998575.1_protein.faa_JAGOCV010000427.1_2@PF00015_full_PFAM.325.505:5e-09[&&NHX:Type=GTDB:gtdb_class=c__Gammaproteobacteria:gtdb_domain=d__Bacteria:gtdb_family=f__Burkholderiaceae:gtdb_genus=g__JAGOCV01:gtdb_order=o__Burkholderiales:gtdb_phylum=p__Proteobacteria:gtdb_species=s__JAGOCV01 sp017998575:heptad=MCP-36H:species=d__Bacteria_p__Proteobacteria_c__Gammaproteobacteria_o__Burkholderiales_f__Burkholderiaceae_g__JAGOCV01_s__JAGOCV01 sp017998575],((ccc9266f-7e36-4940-949f-688b15080535_1@MCPsignal.22.150:5e-09[&&NHX:Sample=rhiztom3:Type=capture:besthit=100.0:bitscore=226.0:capture_class=c__Gammaproteobacteria:capture_domain=d__Bacteria:capture_family=f__Burkholderiaceae:capture_genus=g__Achromobacter:capture_order=o__Burkholderiales:capture_phylum=p__Proteobacteria:capture_species=s__Achromobacter xylosoxidans_C:evalue=6.88e-77:gapopen=0.0:heptad=MCP-36H:length=127.0:mismatch=0.0:qcovhsp=99.2:qend=128.0:qstart=2.0:ref_name=GB_GCA_017998575.1_protein.faa_JAGOCV010000427.1_2@PF00015_full_PFAM.325.505:scovhsp=70.6:send=159.0:sstart=33.0],709ae795-4e3e-5f89-9d8d-f497325d611d_4@MCPsignal.21.127:0.015446[&&NHX:Sample=rhiztom3:Type=capture:besthit=98.1:bitscore=185.0:capture_class=c__Gammaproteobacteria:capture_domain=d__Bacteria:capture_family=f__Pseudomonadaceae:capture_genus=g__Pseudomonas:capture_order=o__Pseudomonadales:capture_phylum=p__Proteobacteria:capture_species=s__Pseudomonas delhiensis:evalue=5.44e-61:gapopen=0.0:heptad=MCP-36H:length=106.0:mismatch=2.0:qcovhsp=100.0:qend=106.0:qstart=1.0:ref_name=GB_GCA_017998575.1_protein.faa_JAGOCV010000427.1_2@PF00015_full_PFAM.325.505:scovhsp=58.9:send=159.0:sstart=54.0])0:5e-09[&&NHX:Sample_counter=rhiztom3--2:Type_counter=capture--2:besthit_avg=99.05:besthit_max=100.0:besthit_min=98.1:besthit_std=1.3435028842544443:besthit_sum=198.1:bitscore_avg=205.5:bitscore_max=226.0:bitscore_min=185.0:bitscore_std=28.991378028648448:bitscore_sum=411.0:capture_class_counter=c__Gammaproteobacteria--2:capture_domain_counter=d__Bacteria--2:capture_family_counter=f__Burkholderiaceae--1||f__Pseudomonadaceae--1:capture_genus_counter=g__Achromobacter--1||g__Pseudomonas--1:capture_order_counter=o__Burkholderiales--1||o__Pseudomonadales--1:capture_phylum_counter=p__Proteobacteria--2:capture_species_counter=s__Achromobacter xylosoxidans_C--1||s__Pseudomonas delhiensis--1:evalue_avg=2.7200000000000002e-61:evalue_max=5.44e-61:evalue_min=6.88e-77:evalue_std=3.846660889654818e-61:evalue_sum=5.4400000000000005e-61:gapopen_avg=0.0:gapopen_max=0.0:gapopen_min=0.0:gapopen_std=0.0:gapopen_sum=0.0:gtdb_class_counter=:gtdb_domain_counter=:gtdb_family_counter=:gtdb_genus_counter=:gtdb_order_counter=:gtdb_phylum_counter=:gtdb_species_counter=:heptad_counter=MCP-36H--2:lbd_counter=:length_avg=116.5:length_max=127.0:length_min=106.0:length_std=14.849242404917497:length_sum=233.0:mismatch_avg=1.0:mismatch_max=2.0:mismatch_min=0.0:mismatch_std=1.4142135623730951:mismatch_sum=2.0:name=N1093245:qcovhsp_avg=99.6:qcovhsp_max=100.0:qcovhsp_min=99.2:qcovhsp_std=0.565685424949236:qcovhsp_sum=199.2:qend_avg=117.0:qend_max=128.0:qend_min=106.0:qend_std=15.556349186104045:qend_sum=234.0:qstart_avg=1.5:qstart_max=2.0:qstart_min=1.0:qstart_std=0.7071067811865476:qstart_sum=3.0:ref_name_counter=GB_GCA_017998575.1_protein.faa_JAGOCV010000427.1_2@PF00015_full_PFAM.325.505--2:scovhsp_avg=64.75:scovhsp_max=70.6:scovhsp_min=58.9:scovhsp_std=8.273149339882604:scovhsp_sum=129.5:send_avg=159.0:send_max=159.0:send_min=159.0:send_std=0.0:send_sum=318.0:sstart_avg=43.5:sstart_max=54.0:sstart_min=33.0:sstart_std=14.849242404917497:sstart_sum=87.0],7ff91554-241b-42f8-973e-b3c297c7a3b2_2@MCPsignal.21.149:0.00678913[&&NHX:Sample=rhiztom3:Type=capture:besthit=99.2:bitscore=224.0:capture_class=c__Gammaproteobacteria:capture_domain=d__Bacteria:capture_family=f__Burkholderiaceae:capture_genus=g__Achromobacter:capture_order=o__Burkholderiales:capture_phylum=p__Proteobacteria:capture_species=s__Achromobacter xylosoxidans_C:evalue=3.97e-76:gapopen=0.0:heptad=MCP-36H:length=127.0:mismatch=1.0:qcovhsp=99.2:qend=128.0:qstart=2.0:ref_name=GB_GCA_017998575.1_protein.faa_JAGOCV010000427.1_2@PF00015_full_PFAM.325.505:scovhsp=70.6:send=159.0:sstart=33.0])0.837:0.00681268[&&NHX:Sample_counter=rhiztom3--3:Type_counter=capture--3:besthit_avg=99.10000000000001:besthit_max=100.0:besthit_min=98.1:besthit_std=0.9539392014169488:besthit_sum=297.3:bitscore_avg=211.66666666666666:bitscore_max=226.0:bitscore_min=185.0:bitscore_std=23.115651263447745:bitscore_sum=635.0:capture_class_counter=c__Gammaproteobacteria--3:capture_domain_counter=d__Bacteria--3:capture_family_counter=f__Burkholderiaceae--2||f__Pseudomonadaceae--1:capture_genus_counter=g__Achromobacter--2||g__Pseudomonas--1:capture_order_counter=o__Burkholderiales--2||o__Pseudomonadales--1:capture_phylum_counter=p__Proteobacteria--3:capture_species_counter=s__Achromobacter xylosoxidans_C--2||s__Pseudomonas delhiensis--1:evalue_avg=1.813333333333335e-61:evalue_max=5.44e-61:evalue_min=6.88e-77:evalue_std=3.140785464391563e-61:evalue_sum=5.4400000000000046e-61:gapopen_avg=0.0:gapopen_max=0.0:gapopen_min=0.0:gapopen_std=0.0:gapopen_sum=0.0:gtdb_class_counter=:gtdb_domain_counter=:gtdb_family_counter=:gtdb_genus_counter=:gtdb_order_counter=:gtdb_phylum_counter=:gtdb_species_counter=:heptad_counter=MCP-36H--3:lbd_counter=:length_avg=120.0:length_max=127.0:length_min=106.0:length_std=12.12435565298214:length_sum=360.0:mismatch_avg=1.0:mismatch_max=2.0:mismatch_min=0.0:mismatch_std=1.0:mismatch_sum=3.0:name=N1093247:qcovhsp_avg=99.46666666666665:qcovhsp_max=100.0:qcovhsp_min=99.2:qcovhsp_std=0.461880215351699:qcovhsp_sum=298.4:qend_avg=120.66666666666667:qend_max=128.0:qend_min=106.0:qend_std=12.701705922171767:qend_sum=362.0:qstart_avg=1.6666666666666667:qstart_max=2.0:qstart_min=1.0:qstart_std=0.5773502691896257:qstart_sum=5.0:ref_name_counter=GB_GCA_017998575.1_protein.faa_JAGOCV010000427.1_2@PF00015_full_PFAM.325.505--3:scovhsp_avg=66.7:scovhsp_max=70.6:scovhsp_min=58.9:scovhsp_std=6.754998149518619:scovhsp_sum=200.1:send_avg=159.0:send_max=159.0:send_min=159.0:send_std=0.0:send_sum=477.0:sstart_avg=40.0:sstart_max=54.0:sstart_min=33.0:sstart_std=12.12435565298214:sstart_sum=120.0])0:5e-09[&&NHX:Sample_counter=rhiztom3--3:Type_counter=GTDB--1||capture--3:besthit_avg=99.10000000000001:besthit_max=100.0:besthit_min=98.1:besthit_std=0.9539392014169488:besthit_sum=297.3:bitscore_avg=211.66666666666666:bitscore_max=226.0:bitscore_min=185.0:bitscore_std=23.115651263447745:bitscore_sum=635.0:capture_class_counter=c__Gammaproteobacteria--3:capture_domain_counter=d__Bacteria--3:capture_family_counter=f__Burkholderiaceae--2||f__Pseudomonadaceae--1:capture_genus_counter=g__Achromobacter--2||g__Pseudomonas--1:capture_order_counter=o__Burkholderiales--2||o__Pseudomonadales--1:capture_phylum_counter=p__Proteobacteria--3:capture_species_counter=s__Achromobacter xylosoxidans_C--2||s__Pseudomonas delhiensis--1:evalue_avg=1.813333333333335e-61:evalue_max=5.44e-61:evalue_min=6.88e-77:evalue_std=3.140785464391563e-61:evalue_sum=5.4400000000000046e-61:gapopen_avg=0.0:gapopen_max=0.0:gapopen_min=0.0:gapopen_std=0.0:gapopen_sum=0.0:gtdb_class_counter=c__Gammaproteobacteria--1:gtdb_domain_counter=d__Bacteria--1:gtdb_family_counter=f__Burkholderiaceae--1:gtdb_genus_counter=g__JAGOCV01--1:gtdb_order_counter=o__Burkholderiales--1:gtdb_phylum_counter=p__Proteobacteria--1:gtdb_species_counter=s__JAGOCV01 sp017998575--1:heptad_counter=MCP-36H--4:lbd_counter=:lca_tree=s__JAGOCV01 sp017998575:length_avg=120.0:length_max=127.0:length_min=106.0:length_std=12.12435565298214:length_sum=360.0:mismatch_avg=1.0:mismatch_max=2.0:mismatch_min=0.0:mismatch_std=1.0:mismatch_sum=3.0:name=N1093248:qcovhsp_avg=99.46666666666665:qcovhsp_max=100.0:qcovhsp_min=99.2:qcovhsp_std=0.461880215351699:qcovhsp_sum=298.4:qend_avg=120.66666666666667:qend_max=128.0:qend_min=106.0:qend_std=12.701705922171767:qend_sum=362.0:qstart_avg=1.6666666666666667:qstart_max=2.0:qstart_min=1.0:qstart_std=0.5773502691896257:qstart_sum=5.0:ref_name_counter=GB_GCA_017998575.1_protein.faa_JAGOCV010000427.1_2@PF00015_full_PFAM.325.505--3:scovhsp_avg=66.7:scovhsp_max=70.6:scovhsp_min=58.9:scovhsp_std=6.754998149518619:scovhsp_sum=200.1:send_avg=159.0:send_max=159.0:send_min=159.0:send_std=0.0:send_sum=477.0:sstart_avg=40.0:sstart_max=54.0:sstart_min=33.0:sstart_std=12.12435565298214:sstart_sum=120.0],(((((97addb90-00ff-4681-a316-bdacd9d54f29_3@MCPsignal.143.241:0.00795169[&&NHX:Sample=rhiztom1:Type=capture:besthit=100.0:bitscore=174.0:capture_class=c__Gammaproteobacteria:capture_domain=d__Bacteria:capture_family=f__Burkholderiaceae:capture_genus=g__Massilia:capture_order=o__Burkholderiales:capture_phylum=p__Proteobacteria:capture_species=s__Massilia sp000740675:evalue=1.14e-56:gapopen=0.0:heptad=MCP-36H:length=97.0:mismatch=0.0:qcovhsp=99.0:qend=98.0:qstart=2.0:ref_name=RS_GCF_016909585.1_protein.faa_NZ_JAFBFZ010000041.1_2@PF00015_full_PFAM.325.509:scovhsp=52.7:send=159.0:sstart=63.0],(dc5bdb1e-cc9e-4c0f-927e-58ddfe5a554a_4@MCPsignal.93.195:7e-09[&&NHX:Sample=rhiztom1:Type=capture:besthit=99.0:bitscore=180.0:capture_class=c__Gammaproteobacteria:capture_domain=d__Bacteria:capture_family=f__Burkholderiaceae:capture_genus=g__Acidovorax:capture_order=o__Burkholderiales:capture_phylum=p__Proteobacteria:capture_species=s__Acidovorax sp002797445:evalue=4.97e-59:gapopen=0.0:heptad=MCP-36H:length=102.0:mismatch=1.0:qcovhsp=100.0:qend=102.0:qstart=1.0:ref_name=RS_GCF_016909585.1_protein.faa_NZ_JAFBFZ010000041.1_2@PF00015_full_PFAM.325.509:scovhsp=55.4:send=159.0:sstart=58.0],4f84eee8-86be-4c9d-9d0d-dbf9569a49f5_2@MCPsignal.464.549:0.352904[&&NHX:besthit=81.9:bitscore=105.0:evalue=9.72e-31:gapopen=1.0:length=83.0:mismatch=14.0:qcovhsp=97.6:qend=83.0:qstart=1.0:ref_name=RS_GCF_001592285.1_protein.faa_NZ_BCWQ01000036.1_1@PF00015_full_PFAM.320.410:scovhsp=91.1:send=85.0:sstart=4.0])0.438:0.00826848[&&NHX:Sample_counter=rhiztom1--1:Type_counter=capture--1:besthit_avg=90.45:besthit_max=99.0:besthit_min=81.9:besthit_std=12.091525958289958:besthit_sum=180.9:bitscore_avg=142.5:bitscore_max=180.0:bitscore_min=105.0:bitscore_std=53.033008588991066:bitscore_sum=285.0:capture_class_counter=c__Gammaproteobacteria--1:capture_domain_counter=d__Bacteria--1:capture_family_counter=f__Burkholderiaceae--1:capture_genus_counter=g__Acidovorax--1:capture_order_counter=o__Burkholderiales--1:capture_phylum_counter=p__Proteobacteria--1:capture_species_counter=s__Acidovorax sp002797445--1:evalue_avg=4.86e-31:evalue_max=9.72e-31:evalue_min=4.97e-59:evalue_std=6.873077913133242e-31:evalue_sum=9.72e-31:gapopen_avg=0.5:gapopen_max=1.0:gapopen_min=0.0:gapopen_std=0.7071067811865476:gapopen_sum=1.0:gtdb_class_counter=:gtdb_domain_counter=:gtdb_family_counter=:gtdb_genus_counter=:gtdb_order_counter=:gtdb_phylum_counter=:gtdb_species_counter=:heptad_counter=MCP-36H--1:lbd_counter=:length_avg=92.5:length_max=102.0:length_min=83.0:length_std=13.435028842544403:length_sum=185.0:mismatch_avg=7.5:mismatch_max=14.0:mismatch_min=1.0:mismatch_std=9.192388155425117:mismatch_sum=15.0:name=N1093252:qcovhsp_avg=98.8:qcovhsp_max=100.0:qcovhsp_min=97.6:qcovhsp_std=1.697056274847718:qcovhsp_sum=197.6:qend_avg=92.5:qend_max=102.0:qend_min=83.0:qend_std=13.435028842544403:qend_sum=185.0:qstart_avg=1.0:qstart_max=1.0:qstart_min=1.0:qstart_std=0.0:qstart_sum=2.0:ref_name_counter=RS_GCF_001592285.1_protein.faa_NZ_BCWQ01000036.1_1@PF00015_full_PFAM.320.410--1||RS_GCF_016909585.1_protein.faa_NZ_JAFBFZ010000041.1_2@PF00015_full_PFAM.325.509--1:scovhsp_avg=73.25:scovhsp_max=91.1:scovhsp_min=55.4:scovhsp_std=25.243712088359743:scovhsp_sum=146.5:send_avg=122.0:send_max=159.0:send_min=85.0:send_std=52.32590180780452:send_sum=244.0:sstart_avg=31.0:sstart_max=58.0:sstart_min=4.0:sstart_std=38.18376618407357:sstart_sum=62.0])0:5e-09[&&NHX:Sample_counter=rhiztom1--2:Type_counter=capture--2:besthit_avg=93.63333333333333:besthit_max=100.0:besthit_min=81.9:besthit_std=10.173658797764611:besthit_sum=280.9:bitscore_avg=153.0:bitscore_max=180.0:bitscore_min=105.0:bitscore_std=41.677331968349414:bitscore_sum=459.0:capture_class_counter=c__Gammaproteobacteria--2:capture_domain_counter=d__Bacteria--2:capture_family_counter=f__Burkholderiaceae--2:capture_genus_counter=g__Acidovorax--1||g__Massilia--1:capture_order_counter=o__Burkholderiales--2:capture_phylum_counter=p__Proteobacteria--2:capture_species_counter=s__Acidovorax sp002797445--1||s__Massilia sp000740675--1:evalue_avg=3.24e-31:evalue_max=9.72e-31:evalue_min=4.97e-59:evalue_std=5.611844616523162e-31:evalue_sum=9.72e-31:gapopen_avg=0.3333333333333333:gapopen_max=1.0:gapopen_min=0.0:gapopen_std=0.5773502691896258:gapopen_sum=1.0:gtdb_class_counter=:gtdb_domain_counter=:gtdb_family_counter=:gtdb_genus_counter=:gtdb_order_counter=:gtdb_phylum_counter=:gtdb_species_counter=:heptad_counter=MCP-36H--2:lbd_counter=:length_avg=94.0:length_max=102.0:length_min=83.0:length_std=9.848857801796104:length_sum=282.0:mismatch_avg=5.0:mismatch_max=14.0:mismatch_min=0.0:mismatch_std=7.810249675906654:mismatch_sum=15.0:name=N1093253:qcovhsp_avg=98.86666666666667:qcovhsp_max=100.0:qcovhsp_min=97.6:qcovhsp_std=1.2055427546683446:qcovhsp_sum=296.6:qend_avg=94.33333333333333:qend_max=102.0:qend_min=83.0:qend_std=10.016652800877813:qend_sum=283.0:qstart_avg=1.3333333333333333:qstart_max=2.0:qstart_min=1.0:qstart_std=0.5773502691896257:qstart_sum=4.0:ref_name_counter=RS_GCF_001592285.1_protein.faa_NZ_BCWQ01000036.1_1@PF00015_full_PFAM.320.410--1||RS_GCF_016909585.1_protein.faa_NZ_JAFBFZ010000041.1_2@PF00015_full_PFAM.325.509--2:scovhsp_avg=66.39999999999999:scovhsp_max=91.1:scovhsp_min=52.7:scovhsp_std=21.433385173602417:scovhsp_sum=199.2:send_avg=134.33333333333334:send_max=159.0:send_min=85.0:send_std=42.72391992003231:send_sum=403.0:sstart_avg=41.666666666666664:sstart_max=63.0:sstart_min=4.0:sstart_std=32.715949219506584:sstart_sum=125.0],(0fb105e2-aead-5b83-a9f8-3bbc6e7bf34b_6@MCPsignal.230.329:5e-09[&&NHX:Sample=rhiztom3:Type=capture:besthit=100.0:bitscore=176.0:capture_class=c__Myxococcia:capture_domain=d__Bacteria:capture_family=f__Myxococcaceae:capture_genus=g__Corallococcus:capture_order=o__Myxococcales:capture_phylum=p__Myxococcota:capture_species=s__Corallococcus sp014930455:evalue=2.07e-57:gapopen=0.0:heptad=MCP-36H:length=99.0:mismatch=0.0:qcovhsp=100.0:qend=99.0:qstart=1.0:ref_name=RS_GCF_016909585.1_protein.faa_NZ_JAFBFZ010000041.1_2@PF00015_full_PFAM.325.509:scovhsp=53.8:send=159.0:sstart=61.0],3ba08b20-6fc3-433a-920f-e2298dfd582b_5@MCPsignal.53.166:5e-09[&&NHX:Sample=rhiztom1:Type=capture:besthit=99.1:bitscore=200.0:capture_class=c__Gammaproteobacteria:capture_domain=d__Bacteria:capture_family=f__Casimicrobiaceae:capture_genus=g__CAIWHR01:capture_order=o__Burkholderiales:capture_phylum=p__Proteobacteria:capture_species=s__CAIWHR01 sp903912485:evalue=1.36e-66:gapopen=0.0:heptad=MCP-36H:length=113.0:mismatch=1.0:qcovhsp=100.0:qend=113.0:qstart=1.0:ref_name=RS_GCF_016909585.1_protein.faa_NZ_JAFBFZ010000041.1_2@PF00015_full_PFAM.325.509:scovhsp=61.4:send=159.0:sstart=47.0])0.801:5e-09[&&NHX:Sample_counter=rhiztom1--1||rhiztom3--1:Type_counter=capture--2:besthit_avg=99.55:besthit_max=100.0:besthit_min=99.1:besthit_std=0.6363961030678968:besthit_sum=199.1:bitscore_avg=188.0:bitscore_max=200.0:bitscore_min=176.0:bitscore_std=16.97056274847714:bitscore_sum=376.0:capture_class_counter=c__Gammaproteobacteria--1||c__Myxococcia--1:capture_domain_counter=d__Bacteria--2:capture_family_counter=f__Casimicrobiaceae--1||f__Myxococcaceae--1:capture_genus_counter=g__CAIWHR01--1||g__Corallococcus--1:capture_order_counter=o__Burkholderiales--1||o__Myxococcales--1:capture_phylum_counter=p__Myxococcota--1||p__Proteobacteria--1:capture_species_counter=s__CAIWHR01 sp903912485--1||s__Corallococcus sp014930455--1:evalue_avg=1.03500000068e-57:evalue_max=2.07e-57:evalue_min=1.36e-66:evalue_std=1.463711036094488e-57:evalue_sum=2.07000000136e-57:gapopen_avg=0.0:gapopen_max=0.0:gapopen_min=0.0:gapopen_std=0.0:gapopen_sum=0.0:gtdb_class_counter=:gtdb_domain_counter=:gtdb_family_counter=:gtdb_genus_counter=:gtdb_order_counter=:gtdb_phylum_counter=:gtdb_species_counter=:heptad_counter=MCP-36H--2:lbd_counter=:length_avg=106.0:length_max=113.0:length_min=99.0:length_std=9.899494936611665:length_sum=212.0:mismatch_avg=0.5:mismatch_max=1.0:mismatch_min=0.0:mismatch_std=0.7071067811865476:mismatch_sum=1.0:name=N1093256:qcovhsp_avg=100.0:qcovhsp_max=100.0:qcovhsp_min=100.0:qcovhsp_std=0.0:qcovhsp_sum=200.0:qend_avg=106.0:qend_max=113.0:qend_min=99.0:qend_std=9.899494936611665:qend_sum=212.0:qstart_avg=1.0:qstart_max=1.0:qstart_min=1.0:qstart_std=0.0:qstart_sum=2.0:ref_name_counter=RS_GCF_016909585.1_protein.faa_NZ_JAFBFZ010000041.1_2@PF00015_full_PFAM.325.509--2:scovhsp_avg=57.599999999999994:scovhsp_max=61.4:scovhsp_min=53.8:scovhsp_std=5.374011537017762:scovhsp_sum=115.19999999999999:send_avg=159.0:send_max=159.0:send_min=159.0:send_std=0.0:send_sum=318.0:sstart_avg=54.0:sstart_max=61.0:sstart_min=47.0:sstart_std=9.899494936611665:sstart_sum=108.0])0.921:0.0235928[&&NHX:Sample_counter=rhiztom1--3||rhiztom3--1:Type_counter=capture--4:besthit_avg=96.0:besthit_max=100.0:besthit_min=81.9:besthit_std=7.896518220076488:besthit_sum=480.0:bitscore_avg=167.0:bitscore_max=200.0:bitscore_min=105.0:bitscore_std=36.16628264005025:bitscore_sum=835.0:capture_class_counter=c__Gammaproteobacteria--3||c__Myxococcia--1:capture_domain_counter=d__Bacteria--4:capture_family_counter=f__Burkholderiaceae--2||f__Casimicrobiaceae--1||f__Myxococcaceae--1:capture_genus_counter=g__Acidovorax--1||g__CAIWHR01--1||g__Corallococcus--1||g__Massilia--1:capture_order_counter=o__Burkholderiales--3||o__Myxococcales--1:capture_phylum_counter=p__Myxococcota--1||p__Proteobacteria--3:capture_species_counter=s__Acidovorax sp002797445--1||s__CAIWHR01 sp903912485--1||s__Corallococcus sp014930455--1||s__Massilia sp000740675--1:evalue_avg=1.944e-31:evalue_max=9.72e-31:evalue_min=1.36e-66:evalue_std=4.3469161482595905e-31:evalue_sum=9.72e-31:gapopen_avg=0.2:gapopen_max=1.0:gapopen_min=0.0:gapopen_std=0.44721359549995804:gapopen_sum=1.0:gtdb_class_counter=:gtdb_domain_counter=:gtdb_family_counter=:gtdb_genus_counter=:gtdb_order_counter=:gtdb_phylum_counter=:gtdb_species_counter=:heptad_counter=MCP-36H--4:lbd_counter=:length_avg=98.8:length_max=113.0:length_min=83.0:length_std=10.779610382569492:length_sum=494.0:mismatch_avg=3.2:mismatch_max=14.0:mismatch_min=0.0:mismatch_std=6.058052492344385:mismatch_sum=16.0:name=N1093257:qcovhsp_avg=99.32000000000001:qcovhsp_max=100.0:qcovhsp_min=97.6:qcovhsp_std=1.0545141061171277:qcovhsp_sum=496.6:qend_avg=99.0:qend_max=113.0:qend_min=83.0:qend_std=10.747092630102339:qend_sum=495.0:qstart_avg=1.2:qstart_max=2.0:qstart_min=1.0:qstart_std=0.4472135954999579:qstart_sum=6.0:ref_name_counter=RS_GCF_001592285.1_protein.faa_NZ_BCWQ01000036.1_1@PF00015_full_PFAM.320.410--1||RS_GCF_016909585.1_protein.faa_NZ_JAFBFZ010000041.1_2@PF00015_full_PFAM.325.509--4:scovhsp_avg=62.879999999999995:scovhsp_max=91.1:scovhsp_min=52.7:scovhsp_std=16.129073128980473:scovhsp_sum=314.4:send_avg=144.2:send_max=159.0:send_min=85.0:send_std=33.09380606699688:send_sum=721.0:sstart_avg=46.6:sstart_max=63.0:sstart_min=4.0:sstart_std=24.602845363900492:sstart_sum=233.0],((9be4ece0-1b49-41a0-a7dd-9f9e639aa32b_1@MCPsignal.290.401:5e-09[&&NHX:Sample=rhizpot3:Type=capture:besthit=99.1:bitscore=195.0:capture_class=c__Gammaproteobacteria:capture_domain=d__Bacteria:capture_family=f__Burkholderiaceae:capture_genus=g__Ideonella_A:capture_order=o__Burkholderiales:capture_phylum=p__Proteobacteria:capture_species=s__Ideonella_A sakaiensis:evalue=7.38e-65:gapopen=0.0:heptad=MCP-36H:length=111.0:mismatch=1.0:qcovhsp=100.0:qend=111.0:qstart=1.0:ref_name=GB_GCA_017998575.1_protein.faa_JAGOCV010000427.1_2@PF00015_full_PFAM.325.505:scovhsp=61.7:send=159.0:sstart=49.0],0ed21951-add9-5d98-9d36-7f0055a46e0e_6@MCPsignal.101.194:5e-09[&&NHX:Sample=rhizpot3:Type=capture:besthit=98.9:bitscore=164.0:capture_class=c__Gammaproteobacteria:capture_domain=d__Bacteria:capture_family=f__Chromobacteriaceae:capture_genus=g__Paludibacterium:capture_order=o__Burkholderiales:capture_phylum=p__Proteobacteria:capture_species=s__Paludibacterium sp018260425:evalue=1.05e-52:gapopen=0.0:heptad=MCP-36H:length=93.0:mismatch=1.0:qcovhsp=100.0:qend=93.0:qstart=1.0:ref_name=GB_GCA_017998575.1_protein.faa_JAGOCV010000427.1_2@PF00015_full_PFAM.325.505:scovhsp=51.7:send=159.0:sstart=67.0])0:5e-09[&&NHX:Sample_counter=rhizpot3--2:Type_counter=capture--2:besthit_avg=99.0:besthit_max=99.1:besthit_min=98.9:besthit_std=0.14142135623730148:besthit_sum=198.0:bitscore_avg=179.5:bitscore_max=195.0:bitscore_min=164.0:bitscore_std=21.920310216782973:bitscore_sum=359.0:capture_class_counter=c__Gammaproteobacteria--2:capture_domain_counter=d__Bacteria--2:capture_family_counter=f__Burkholderiaceae--1||f__Chromobacteriaceae--1:capture_genus_counter=g__Ideonella_A--1||g__Paludibacterium--1:capture_order_counter=o__Burkholderiales--2:capture_phylum_counter=p__Proteobacteria--2:capture_species_counter=s__Ideonella_A sakaiensis--1||s__Paludibacterium sp018260425--1:evalue_avg=5.250000000003689e-53:evalue_max=1.05e-52:evalue_min=7.38e-65:evalue_std=7.42462120245353e-53:evalue_sum=1.0500000000007379e-52:gapopen_avg=0.0:gapopen_max=0.0:gapopen_min=0.0:gapopen_std=0.0:gapopen_sum=0.0:gtdb_class_counter=:gtdb_domain_counter=:gtdb_family_counter=:gtdb_genus_counter=:gtdb_order_counter=:gtdb_phylum_counter=:gtdb_species_counter=:heptad_counter=MCP-36H--2:lbd_counter=:length_avg=102.0:length_max=111.0:length_min=93.0:length_std=12.727922061357855:length_sum=204.0:mismatch_avg=1.0:mismatch_max=1.0:mismatch_min=1.0:mismatch_std=0.0:mismatch_sum=2.0:name=N1093260:qcovhsp_avg=100.0:qcovhsp_max=100.0:qcovhsp_min=100.0:qcovhsp_std=0.0:qcovhsp_sum=200.0:qend_avg=102.0:qend_max=111.0:qend_min=93.0:qend_std=12.727922061357855:qend_sum=204.0:qstart_avg=1.0:qstart_max=1.0:qstart_min=1.0:qstart_std=0.0:qstart_sum=2.0:ref_name_counter=GB_GCA_017998575.1_protein.faa_JAGOCV010000427.1_2@PF00015_full_PFAM.325.505--2:scovhsp_avg=56.7:scovhsp_max=61.7:scovhsp_min=51.7:scovhsp_std=7.0710678118654755:scovhsp_sum=113.4:send_avg=159.0:send_max=159.0:send_min=159.0:send_std=0.0:send_sum=318.0:sstart_avg=58.0:sstart_max=67.0:sstart_min=49.0:sstart_std=12.727922061357855:sstart_sum=116.0],(f52d94be-7484-4acd-beac-3e4a468ce390_1@MCPsignal.153.265:0.0236089[&&NHX:Sample=rhizpot2:Type=capture:besthit=98.1:bitscore=184.0:capture_class=c__Gammaproteobacteria:capture_domain=d__Bacteria:capture_family=f__Burkholderiaceae:capture_genus=g__Achromobacter:capture_order=o__Burkholderiales:capture_phylum=p__Proteobacteria:capture_species=s__Achromobacter denitrificans:evalue=2.82e-60:gapopen=0.0:heptad=MCP-36H:length=107.0:mismatch=2.0:qcovhsp=95.5:qend=112.0:qstart=6.0:ref_name=GB_GCA_017998575.1_protein.faa_JAGOCV010000427.1_2@PF00015_full_PFAM.325.505:scovhsp=59.4:send=146.0:sstart=40.0],(7689498f-d18a-487e-bdd3-a46497a51c2f_5@MCPsignal.207.313:5e-09[&&NHX:Sample=rhizpot3:Type=capture:besthit=74.5:bitscore=132.0:capture_class=c__Myxococcia:capture_domain=d__Bacteria:capture_family=f__Myxococcaceae:capture_genus=g__Cystobacter:capture_order=o__Myxococcales:capture_phylum=p__Myxococcota:capture_species=s__Cystobacter ferrugineus:evalue=4.96e-40:gapopen=0.0:heptad=MCP-36H:length=106.0:mismatch=27.0:qcovhsp=100.0:qend=106.0:qstart=1.0:ref_name=GB_GCA_017998575.1_protein.faa_JAGOCV010000427.1_2@PF00015_full_PFAM.325.505:scovhsp=58.9:send=159.0:sstart=54.0],((37706ef1-3e4b-46eb-bf19-0db6488e6aca_1@MCPsignal.23.132:0[&&NHX:Sample=rhizpot3:Type=capture:besthit=75.0:bitscore=137.0:capture_class=c__Gammaproteobacteria:capture_domain=d__Bacteria:capture_family=f__Burkholderiaceae:capture_genus=g__Aquabacterium:capture_order=o__Burkholderiales:capture_phylum=p__Proteobacteria:capture_species=s__Aquabacterium sp016185075:evalue=8.48e-42:gapopen=0.0:heptad=MCP-36H:length=108.0:mismatch=27.0:qcovhsp=99.1:qend=109.0:qstart=2.0:ref_name=GB_GCA_017998575.1_protein.faa_JAGOCV010000427.1_2@PF00015_full_PFAM.325.505:scovhsp=60.0:send=159.0:sstart=52.0],774311b8-895c-4ffb-8232-0d51ed7f8ef4_1@MCPsignal.1.23.132:0[&&NHX:Sample=rhizpot3:Type=capture:besthit=75.0:bitscore=137.0:capture_class=c__Gammaproteobacteria:capture_domain=d__Bacteria:capture_family=f__Burkholderiaceae:capture_genus=g__Aquabacterium:capture_order=o__Burkholderiales:capture_phylum=p__Proteobacteria:capture_species=s__Aquabacterium sp016185075:evalue=8.48e-42:gapopen=0.0:heptad=MCP-36H:length=108.0:mismatch=27.0:qcovhsp=99.1:qend=109.0:qstart=2.0:ref_name=GB_GCA_017998575.1_protein.faa_JAGOCV010000427.1_2@PF00015_full_PFAM.325.505:scovhsp=60.0:send=159.0:sstart=52.0]):0.00754913[&&NHX:Sample_counter=rhizpot3--2:Type_counter=capture--2:besthit_avg=75.0:besthit_max=75.0:besthit_min=75.0:besthit_std=0.0:besthit_sum=150.0:bitscore_avg=137.0:bitscore_max=137.0:bitscore_min=137.0:bitscore_std=0.0:bitscore_sum=274.0:capture_class_counter=c__Gammaproteobacteria--2:capture_domain_counter=d__Bacteria--2:capture_family_counter=f__Burkholderiaceae--2:capture_genus_counter=g__Aquabacterium--2:capture_order_counter=o__Burkholderiales--2:capture_phylum_counter=p__Proteobacteria--2:capture_species_counter=s__Aquabacterium sp016185075--2:evalue_avg=8.48e-42:evalue_max=8.48e-42:evalue_min=8.48e-42:evalue_std=0.0:evalue_sum=1.696e-41:gapopen_avg=0.0:gapopen_max=0.0:gapopen_min=0.0:gapopen_std=0.0:gapopen_sum=0.0:gtdb_class_counter=:gtdb_domain_counter=:gtdb_family_counter=:gtdb_genus_counter=:gtdb_order_counter=:gtdb_phylum_counter=:gtdb_species_counter=:heptad_counter=MCP-36H--2:lbd_counter=:length_avg=108.0:length_max=108.0:length_min=108.0:length_std=0.0:length_sum=216.0:mismatch_avg=27.0:mismatch_max=27.0:mismatch_min=27.0:mismatch_std=0.0:mismatch_sum=54.0:name=N1093265:qcovhsp_avg=99.1:qcovhsp_max=99.1:qcovhsp_min=99.1:qcovhsp_std=0.0:qcovhsp_sum=198.2:qend_avg=109.0:qend_max=109.0:qend_min=109.0:qend_std=0.0:qend_sum=218.0:qstart_avg=2.0:qstart_max=2.0:qstart_min=2.0:qstart_std=0.0:qstart_sum=4.0:ref_name_counter=GB_GCA_017998575.1_protein.faa_JAGOCV010000427.1_2@PF00015_full_PFAM.325.505--2:scovhsp_avg=60.0:scovhsp_max=60.0:scovhsp_min=60.0:scovhsp_std=0.0:scovhsp_sum=120.0:send_avg=159.0:send_max=159.0:send_min=159.0:send_std=0.0:send_sum=318.0:sstart_avg=52.0:sstart_max=52.0:sstart_min=52.0:sstart_std=0.0:sstart_sum=104.0],(RS_GCF_004353915.1_protein.faa_NZ_SMRP01000027.1_33@PF00015_full_PFAM.74.157:0.742506[&&NHX:Type=GTDB:gtdb_class=c__Gammaproteobacteria:gtdb_domain=d__Bacteria:gtdb_family=f__Burkholderiaceae:gtdb_genus=g__Paraburkholderia:gtdb_order=o__Burkholderiales:gtdb_phylum=p__Proteobacteria:gtdb_species=s__Paraburkholderia sp004353915:heptad=MCP-36H:species=d__Bacteria_p__Proteobacteria_c__Gammaproteobacteria_o__Burkholderiales_f__Burkholderiaceae_g__Paraburkholderia_s__Paraburkholderia sp004353915],k127_140228_4@MCPsignal.1.101:1.3e-08)0.289:0.0077745[&&NHX:Sample_counter=:Type_counter=GTDB--1:capture_class_counter=:capture_domain_counter=:capture_family_counter=:capture_genus_counter=:capture_order_counter=:capture_phylum_counter=:capture_species_counter=:gtdb_class_counter=c__Gammaproteobacteria--1:gtdb_domain_counter=d__Bacteria--1:gtdb_family_counter=f__Burkholderiaceae--1:gtdb_genus_counter=g__Paraburkholderia--1:gtdb_order_counter=o__Burkholderiales--1:gtdb_phylum_counter=p__Proteobacteria--1:gtdb_species_counter=s__Paraburkholderia sp004353915--1:heptad_counter=MCP-36H--1:lbd_counter=:lca_tree=s__Paraburkholderia sp004353915:name=N1093268:ref_name_counter=])0:5e-09[&&NHX:Sample_counter=rhizpot3--2:Type_counter=GTDB--1||capture--2:besthit_avg=75.0:besthit_max=75.0:besthit_min=75.0:besthit_std=0.0:besthit_sum=150.0:bitscore_avg=137.0:bitscore_max=137.0:bitscore_min=137.0:bitscore_std=0.0:bitscore_sum=274.0:capture_class_counter=c__Gammaproteobacteria--2:capture_domain_counter=d__Bacteria--2:capture_family_counter=f__Burkholderiaceae--2:capture_genus_counter=g__Aquabacterium--2:capture_order_counter=o__Burkholderiales--2:capture_phylum_counter=p__Proteobacteria--2:capture_species_counter=s__Aquabacterium sp016185075--2:evalue_avg=8.48e-42:evalue_max=8.48e-42:evalue_min=8.48e-42:evalue_std=0.0:evalue_sum=1.696e-41:gapopen_avg=0.0:gapopen_max=0.0:gapopen_min=0.0:gapopen_std=0.0:gapopen_sum=0.0:gtdb_class_counter=c__Gammaproteobacteria--1:gtdb_domain_counter=d__Bacteria--1:gtdb_family_counter=f__Burkholderiaceae--1:gtdb_genus_counter=g__Paraburkholderia--1:gtdb_order_counter=o__Burkholderiales--1:gtdb_phylum_counter=p__Proteobacteria--1:gtdb_species_counter=s__Paraburkholderia sp004353915--1:heptad_counter=MCP-36H--3:lbd_counter=:lca_tree=s__Paraburkholderia sp004353915:length_avg=108.0:length_max=108.0:length_min=108.0:length_std=0.0:length_sum=216.0:mismatch_avg=27.0:mismatch_max=27.0:mismatch_min=27.0:mismatch_std=0.0:mismatch_sum=54.0:name=N1093269:qcovhsp_avg=99.1:qcovhsp_max=99.1:qcovhsp_min=99.1:qcovhsp_std=0.0:qcovhsp_sum=198.2:qend_avg=109.0:qend_max=109.0:qend_min=109.0:qend_std=0.0:qend_sum=218.0:qstart_avg=2.0:qstart_max=2.0:qstart_min=2.0:qstart_std=0.0:qstart_sum=4.0:ref_name_counter=GB_GCA_017998575.1_protein.faa_JAGOCV010000427.1_2@PF00015_full_PFAM.325.505--2:scovhsp_avg=60.0:scovhsp_max=60.0:scovhsp_min=60.0:scovhsp_std=0.0:scovhsp_sum=120.0:send_avg=159.0:send_max=159.0:send_min=159.0:send_std=0.0:send_sum=318.0:sstart_avg=52.0:sstart_max=52.0:sstart_min=52.0:sstart_std=0.0:sstart_sum=104.0])0:5e-09[&&NHX:Sample_counter=rhizpot3--3:Type_counter=GTDB--1||capture--3:besthit_avg=74.83333333333333:besthit_max=75.0:besthit_min=74.5:besthit_std=0.2886751345948129:besthit_sum=224.5:bitscore_avg=135.33333333333334:bitscore_max=137.0:bitscore_min=132.0:bitscore_std=2.886751345948129:bitscore_sum=406.0:capture_class_counter=c__Gammaproteobacteria--2||c__Myxococcia--1:capture_domain_counter=d__Bacteria--3:capture_family_counter=f__Burkholderiaceae--2||f__Myxococcaceae--1:capture_genus_counter=g__Aquabacterium--2||g__Cystobacter--1:capture_order_counter=o__Burkholderiales--2||o__Myxococcales--1:capture_phylum_counter=p__Myxococcota--1||p__Proteobacteria--2:capture_species_counter=s__Aquabacterium sp016185075--2||s__Cystobacter ferrugineus--1:evalue_avg=1.7098666666666667e-40:evalue_max=4.96e-40:evalue_min=8.48e-42:evalue_std=2.8146980323532638e-40:evalue_sum=5.1296e-40:gapopen_avg=0.0:gapopen_max=0.0:gapopen_min=0.0:gapopen_std=0.0:gapopen_sum=0.0:gtdb_class_counter=c__Gammaproteobacteria--1:gtdb_domain_counter=d__Bacteria--1:gtdb_family_counter=f__Burkholderiaceae--1:gtdb_genus_counter=g__Paraburkholderia--1:gtdb_order_counter=o__Burkholderiales--1:gtdb_phylum_counter=p__Proteobacteria--1:gtdb_species_counter=s__Paraburkholderia sp004353915--1:heptad_counter=MCP-36H--4:lbd_counter=:lca_tree=s__Paraburkholderia sp004353915:length_avg=107.33333333333333:length_max=108.0:length_min=106.0:length_std=1.1547005383792517:length_sum=322.0:mismatch_avg=27.0:mismatch_max=27.0:mismatch_min=27.0:mismatch_std=0.0:mismatch_sum=81.0:name=N1093270:qcovhsp_avg=99.39999999999999:qcovhsp_max=100.0:qcovhsp_min=99.1:qcovhsp_std=0.5196152422706665:qcovhsp_sum=298.2:qend_avg=108.0:qend_max=109.0:qend_min=106.0:qend_std=1.7320508075688772:qend_sum=324.0:qstart_avg=1.6666666666666667:qstart_max=2.0:qstart_min=1.0:qstart_std=0.5773502691896257:qstart_sum=5.0:ref_name_counter=GB_GCA_017998575.1_protein.faa_JAGOCV010000427.1_2@PF00015_full_PFAM.325.505--3:scovhsp_avg=59.63333333333333:scovhsp_max=60.0:scovhsp_min=58.9:scovhsp_std=0.6350852961085892:scovhsp_sum=178.9:send_avg=159.0:send_max=159.0:send_min=159.0:send_std=0.0:send_sum=477.0:sstart_avg=52.666666666666664:sstart_max=54.0:sstart_min=52.0:sstart_std=1.1547005383792517:sstart_sum=158.0])0.903:0.0106303[&&NHX:Sample_counter=rhizpot2--1||rhizpot3--3:Type_counter=GTDB--1||capture--4:besthit_avg=80.65:besthit_max=98.1:besthit_min=74.5:besthit_std=11.635720862928945:besthit_sum=322.6:bitscore_avg=147.5:bitscore_max=184.0:bitscore_min=132.0:bitscore_std=24.44722206441187:bitscore_sum=590.0:capture_class_counter=c__Gammaproteobacteria--3||c__Myxococcia--1:capture_domain_counter=d__Bacteria--4:capture_family_counter=f__Burkholderiaceae--3||f__Myxococcaceae--1:capture_genus_counter=g__Achromobacter--1||g__Aquabacterium--2||g__Cystobacter--1:capture_order_counter=o__Burkholderiales--3||o__Myxococcales--1:capture_phylum_counter=p__Myxococcota--1||p__Proteobacteria--3:capture_species_counter=s__Achromobacter denitrificans--1||s__Aquabacterium sp016185075--2||s__Cystobacter ferrugineus--1:evalue_avg=1.2824e-40:evalue_max=4.96e-40:evalue_min=2.82e-60:evalue_std=2.4520592053754875e-40:evalue_sum=5.1296e-40:gapopen_avg=0.0:gapopen_max=0.0:gapopen_min=0.0:gapopen_std=0.0:gapopen_sum=0.0:gtdb_class_counter=c__Gammaproteobacteria--1:gtdb_domain_counter=d__Bacteria--1:gtdb_family_counter=f__Burkholderiaceae--1:gtdb_genus_counter=g__Paraburkholderia--1:gtdb_order_counter=o__Burkholderiales--1:gtdb_phylum_counter=p__Proteobacteria--1:gtdb_species_counter=s__Paraburkholderia sp004353915--1:heptad_counter=MCP-36H--5:lbd_counter=:lca_tree=s__Paraburkholderia sp004353915:length_avg=107.25:length_max=108.0:length_min=106.0:length_std=0.9574271077563381:length_sum=429.0:mismatch_avg=20.75:mismatch_max=27.0:mismatch_min=2.0:mismatch_std=12.5:mismatch_sum=83.0:name=N1093271:qcovhsp_avg=98.425:qcovhsp_max=100.0:qcovhsp_min=95.5:qcovhsp_std=1.9956202043475093:qcovhsp_sum=393.7:qend_avg=109.0:qend_max=112.0:qend_min=106.0:qend_std=2.449489742783178:qend_sum=436.0:qstart_avg=2.75:qstart_max=6.0:qstart_min=1.0:qstart_std=2.217355782608345:qstart_sum=11.0:ref_name_counter=GB_GCA_017998575.1_protein.faa_JAGOCV010000427.1_2@PF00015_full_PFAM.325.505--4:scovhsp_avg=59.575:scovhsp_max=60.0:scovhsp_min=58.9:scovhsp_std=0.5315072906367332:scovhsp_sum=238.3:send_avg=155.75:send_max=159.0:send_min=146.0:send_std=6.5:send_sum=623.0:sstart_avg=49.5:sstart_max=54.0:sstart_min=40.0:sstart_std=6.4031242374328485:sstart_sum=198.0])0.777:0.0114667[&&NHX:Sample_counter=rhizpot2--1||rhizpot3--5:Type_counter=GTDB--1||capture--6:besthit_avg=86.76666666666667:besthit_max=99.1:besthit_min=74.5:besthit_std=13.07786934736185:besthit_sum=520.6:bitscore_avg=158.16666666666666:bitscore_max=195.0:bitscore_min=132.0:bitscore_std=26.977150825590655:bitscore_sum=949.0:capture_class_counter=c__Gammaproteobacteria--5||c__Myxococcia--1:capture_domain_counter=d__Bacteria--6:capture_family_counter=f__Burkholderiaceae--4||f__Chromobacteriaceae--1||f__Myxococcaceae--1:capture_genus_counter=g__Achromobacter--1||g__Aquabacterium--2||g__Cystobacter--1||g__Ideonella_A--1||g__Paludibacterium--1:capture_order_counter=o__Burkholderiales--5||o__Myxococcales--1:capture_phylum_counter=p__Myxococcota--1||p__Proteobacteria--5:capture_species_counter=s__Achromobacter denitrificans--1||s__Aquabacterium sp016185075--2||s__Cystobacter ferrugineus--1||s__Ideonella_A sakaiensis--1||s__Paludibacterium sp018260425--1:evalue_avg=8.549333333335083e-41:evalue_max=4.96e-40:evalue_min=7.38e-65:evalue_std=2.0114927816590115e-40:evalue_sum=5.12960000000105e-40:gapopen_avg=0.0:gapopen_max=0.0:gapopen_min=0.0:gapopen_std=0.0:gapopen_sum=0.0:gtdb_class_counter=c__Gammaproteobacteria--1:gtdb_domain_counter=d__Bacteria--1:gtdb_family_counter=f__Burkholderiaceae--1:gtdb_genus_counter=g__Paraburkholderia--1:gtdb_order_counter=o__Burkholderiales--1:gtdb_phylum_counter=p__Proteobacteria--1:gtdb_species_counter=s__Paraburkholderia sp004353915--1:heptad_counter=MCP-36H--7:lbd_counter=:lca_tree=s__Paraburkholderia sp004353915:length_avg=105.5:length_max=111.0:length_min=93.0:length_std=6.348228099241551:length_sum=633.0:mismatch_avg=14.166666666666666:mismatch_max=27.0:mismatch_min=1.0:mismatch_std=14.062953696384934:mismatch_sum=85.0:name=N1093272:qcovhsp_avg=98.95:qcovhsp_max=100.0:qcovhsp_min=95.5:qcovhsp_std=1.7467111953611563:qcovhsp_sum=593.7:qend_avg=106.66666666666667:qend_max=112.0:qend_min=93.0:qend_std=7.004760286167305:qend_sum=640.0:qstart_avg=2.1666666666666665:qstart_max=6.0:qstart_min=1.0:qstart_std=1.9407902170679516:qstart_sum=13.0:ref_name_counter=GB_GCA_017998575.1_protein.faa_JAGOCV010000427.1_2@PF00015_full_PFAM.325.505--6:scovhsp_avg=58.61666666666667:scovhsp_max=61.7:scovhsp_min=51.7:scovhsp_std=3.5176223030147313:scovhsp_sum=351.7:send_avg=156.83333333333334:send_max=159.0:send_min=146.0:send_std=5.307227776030219:send_sum=941.0:sstart_avg=52.333333333333336:sstart_max=67.0:sstart_min=40.0:sstart_std=8.73307887670017:sstart_sum=314.0])0.373:0.00187405[&&NHX:Sample_counter=rhizpot2--1||rhizpot3--5||rhiztom1--3||rhiztom3--1:Type_counter=GTDB--1||capture--10:besthit_avg=90.96363636363635:besthit_max=100.0:besthit_min=74.5:besthit_std=11.563241131038712:besthit_sum=1000.5999999999999:bitscore_avg=162.1818181818182:bitscore_max=200.0:bitscore_min=105.0:bitscore_std=30.139071590937174:bitscore_sum=1784.0:capture_class_counter=c__Gammaproteobacteria--8||c__Myxococcia--2:capture_domain_counter=d__Bacteria--10:capture_family_counter=f__Burkholderiaceae--6||f__Casimicrobiaceae--1||f__Chromobacteriaceae--1||f__Myxococcaceae--2:capture_genus_counter=g__Achromobacter--1||g__Acidovorax--1||g__Aquabacterium--2||g__CAIWHR01--1||g__Corallococcus--1||g__Cystobacter--1||g__Ideonella_A--1||g__Massilia--1||g__Paludibacterium--1:capture_order_counter=o__Burkholderiales--8||o__Myxococcales--2:capture_phylum_counter=p__Myxococcota--2||p__Proteobacteria--8:capture_species_counter=s__Achromobacter denitrificans--1||s__Acidovorax sp002797445--1||s__Aquabacterium sp016185075--2||s__CAIWHR01 sp903912485--1||s__Corallococcus sp014930455--1||s__Cystobacter ferrugineus--1||s__Ideonella_A sakaiensis--1||s__Massilia sp000740675--1||s__Paludibacterium sp018260425--1:evalue_avg=8.836363641026909e-32:evalue_max=9.72e-31:evalue_min=1.36e-66:evalue_std=2.9306902691411987e-31:evalue_sum=9.7200000051296e-31:gapopen_avg=0.09090909090909091:gapopen_max=1.0:gapopen_min=0.0:gapopen_std=0.30151134457776363:gapopen_sum=1.0:gtdb_class_counter=c__Gammaproteobacteria--1:gtdb_domain_counter=d__Bacteria--1:gtdb_family_counter=f__Burkholderiaceae--1:gtdb_genus_counter=g__Paraburkholderia--1:gtdb_order_counter=o__Burkholderiales--1:gtdb_phylum_counter=p__Proteobacteria--1:gtdb_species_counter=s__Paraburkholderia sp004353915--1:heptad_counter=MCP-36H--11:lbd_counter=:lca_tree=s__Paraburkholderia sp004353915:length_avg=102.45454545454545:length_max=113.0:length_min=83.0:length_std=8.881031881078194:length_sum=1127.0:mismatch_avg=9.181818181818182:mismatch_max=27.0:mismatch_min=0.0:mismatch_std=12.098083995560469:mismatch_sum=101.0:name=N1093273:qcovhsp_avg=99.11818181818181:qcovhsp_max=100.0:qcovhsp_min=95.5:qcovhsp_std=1.4169108523955787:qcovhsp_sum=1090.3:qend_avg=103.18181818181819:qend_max=113.0:qend_min=83.0:qend_std=9.314700014688414:qend_sum=1135.0:qstart_avg=1.7272727272727273:qstart_max=6.0:qstart_min=1.0:qstart_std=1.4893561757289013:qstart_sum=19.0:ref_name_counter=GB_GCA_017998575.1_protein.faa_JAGOCV010000427.1_2@PF00015_full_PFAM.325.505--6||RS_GCF_001592285.1_protein.faa_NZ_BCWQ01000036.1_1@PF00015_full_PFAM.320.410--1||RS_GCF_016909585.1_protein.faa_NZ_JAFBFZ010000041.1_2@PF00015_full_PFAM.325.509--4:scovhsp_avg=60.554545454545455:scovhsp_max=91.1:scovhsp_min=51.7:scovhsp_std=10.733253340563952:scovhsp_sum=666.1:send_avg=151.0909090909091:send_max=159.0:send_min=85.0:send_std=22.26411707413768:send_sum=1662.0:sstart_avg=49.72727272727273:sstart_max=67.0:sstart_min=4.0:sstart_std=17.006415901599663:sstart_sum=547.0],a1c8c45e-009d-4cf8-aaa4-28ba7774a320_1@MCPsignal.138.220:0.58943[&&NHX:Sample=rhizpot1:Type=capture:capture_class=c__Gammaproteobacteria:capture_domain=d__Bacteria:capture_family=f__Pseudomonadaceae:capture_genus=g__Pseudomonas:capture_order=o__Pseudomonadales:capture_phylum=p__Proteobacteria:capture_species=s__Pseudomonas nitroreducens_A:heptad=MCP-36H])0.778:0.0154927[&&NHX:Sample_counter=rhizpot1--1||rhizpot2--1||rhizpot3--5||rhiztom1--3||rhiztom3--1:Type_counter=GTDB--1||capture--11:besthit_avg=90.96363636363637:besthit_max=100.0:besthit_min=74.5:besthit_std=11.563241131038712:besthit_sum=1000.6:bitscore_avg=162.1818181818182:bitscore_max=200.0:bitscore_min=105.0:bitscore_std=30.139071590937178:bitscore_sum=1784.0:capture_class_counter=c__Gammaproteobacteria--9||c__Myxococcia--2:capture_domain_counter=d__Bacteria--11:capture_family_counter=f__Burkholderiaceae--6||f__Casimicrobiaceae--1||f__Chromobacteriaceae--1||f__Myxococcaceae--2||f__Pseudomonadaceae--1:capture_genus_counter=g__Achromobacter--1||g__Acidovorax--1||g__Aquabacterium--2||g__CAIWHR01--1||g__Corallococcus--1||g__Cystobacter--1||g__Ideonella_A--1||g__Massilia--1||g__Paludibacterium--1||g__Pseudomonas--1:capture_order_counter=o__Burkholderiales--8||o__Myxococcales--2||o__Pseudomonadales--1:capture_phylum_counter=p__Myxococcota--2||p__Proteobacteria--9:capture_species_counter=s__Achromobacter denitrificans--1||s__Acidovorax sp002797445--1||s__Aquabacterium sp016185075--2||s__CAIWHR01 sp903912485--1||s__Corallococcus sp014930455--1||s__Cystobacter ferrugineus--1||s__Ideonella_A sakaiensis--1||s__Massilia sp000740675--1||s__Paludibacterium sp018260425--1||s__Pseudomonas nitroreducens_A--1:evalue_avg=8.836363641026908e-32:evalue_max=9.72e-31:evalue_min=1.36e-66:evalue_std=2.9306902691411987e-31:evalue_sum=9.720000005129598e-31:gapopen_avg=0.09090909090909091:gapopen_max=1.0:gapopen_min=0.0:gapopen_std=0.3015113445777636:gapopen_sum=1.0:gtdb_class_counter=c__Gammaproteobacteria--1:gtdb_domain_counter=d__Bacteria--1:gtdb_family_counter=f__Burkholderiaceae--1:gtdb_genus_counter=g__Paraburkholderia--1:gtdb_order_counter=o__Burkholderiales--1:gtdb_phylum_counter=p__Proteobacteria--1:gtdb_species_counter=s__Paraburkholderia sp004353915--1:heptad_counter=MCP-36H--12:lbd_counter=:lca_tree=s__Paraburkholderia sp004353915:length_avg=102.45454545454545:length_max=113.0:length_min=83.0:length_std=8.881031881078194:length_sum=1127.0:mismatch_avg=9.181818181818182:mismatch_max=27.0:mismatch_min=0.0:mismatch_std=12.098083995560469:mismatch_sum=101.0:name=N1093275:qcovhsp_avg=99.11818181818184:qcovhsp_max=100.0:qcovhsp_min=95.5:qcovhsp_std=1.4169108523955787:qcovhsp_sum=1090.3000000000002:qend_avg=103.18181818181819:qend_max=113.0:qend_min=83.0:qend_std=9.314700014688416:qend_sum=1135.0:qstart_avg=1.7272727272727273:qstart_max=6.0:qstart_min=1.0:qstart_std=1.4893561757289013:qstart_sum=19.0:ref_name_counter=GB_GCA_017998575.1_protein.faa_JAGOCV010000427.1_2@PF00015_full_PFAM.325.505--6||RS_GCF_001592285.1_protein.faa_NZ_BCWQ01000036.1_1@PF00015_full_PFAM.320.410--1||RS_GCF_016909585.1_protein.faa_NZ_JAFBFZ010000041.1_2@PF00015_full_PFAM.325.509--4:scovhsp_avg=60.554545454545455:scovhsp_max=91.1:scovhsp_min=51.7:scovhsp_std=10.733253340563952:scovhsp_sum=666.1:send_avg=151.0909090909091:send_max=159.0:send_min=85.0:send_std=22.26411707413768:send_sum=1662.0:sstart_avg=49.72727272727273:sstart_max=67.0:sstart_min=4.0:sstart_std=17.00641590159966:sstart_sum=547.0],((((b1b0cc1f-6f5d-4261-a8e4-be99094143d2_6@MCPsignal.173.303:0.00606789[&&NHX:Sample=rhizpot2:Type=capture:besthit=99.2:bitscore=226.0:capture_class=c__Alphaproteobacteria:capture_domain=d__Bacteria:capture_family=f__Beijerinckiaceae:capture_genus=g__Methylobacterium:capture_order=o__Rhizobiales:capture_phylum=p__Proteobacteria:capture_species=s__Methylobacterium sp001542815:evalue=1.06e-76:gapopen=0.0:heptad=MCP-36H:length=129.0:mismatch=1.0:qcovhsp=99.2:qend=129.0:qstart=1.0:ref_name=GB_GCA_017998575.1_protein.faa_JAGOCV010000427.1_2@PF00015_full_PFAM.325.505:scovhsp=71.7:send=132.0:sstart=4.0],(700d8460-3ed9-482e-8e54-85018a98d223_5@MCPsignal.1.67.136:5e-09[&&NHX:Sample=rhizpot3:Type=capture:capture_class=c__Gammaproteobacteria:capture_domain=d__Bacteria:capture_family=f__Burkholderiaceae:capture_genus=g__Hylemonella:capture_order=o__Burkholderiales:capture_phylum=p__Proteobacteria:capture_species=s__Hylemonella sp003500955:heptad=MCP-36H],1a8208b1-c755-4912-950f-9bc3053248fc_1@MCPsignal.426.496:5e-09[&&NHX:Sample=rhizpot1:Type=capture:capture_class=c__Gammaproteobacteria:capture_domain=d__Bacteria:capture_family=f__Burkholderiaceae:capture_genus=g__Hylemonella:capture_order=o__Burkholderiales:capture_phylum=p__Proteobacteria:capture_species=s__Hylemonella gracilis:heptad=MCP-36H])0:5e-09[&&NHX:Sample_counter=rhizpot1--1||rhizpot3--1:Type_counter=capture--2:capture_class_counter=c__Gammaproteobacteria--2:capture_domain_counter=d__Bacteria--2:capture_family_counter=f__Burkholderiaceae--2:capture_genus_counter=g__Hylemonella--2:capture_order_counter=o__Burkholderiales--2:capture_phylum_counter=p__Proteobacteria--2:capture_species_counter=s__Hylemonella gracilis--1||s__Hylemonella sp003500955--1:gtdb_class_counter=:gtdb_domain_counter=:gtdb_family_counter=:gtdb_genus_counter=:gtdb_order_counter=:gtdb_phylum_counter=:gtdb_species_counter=:heptad_counter=MCP-36H--2:lbd_counter=:name=N1093279:ref_name_counter=])0:1.8e-08[&&NHX:Sample_counter=rhizpot1--1||rhizpot2--1||rhizpot3--1:Type_counter=capture--3:besthit_avg=99.2:besthit_max=99.2:besthit_min=99.2:besthit_std=0:besthit_sum=99.2:bitscore_avg=226.0:bitscore_max=226.0:bitscore_min=226.0:bitscore_std=0:bitscore_sum=226.0:capture_class_counter=c__Alphaproteobacteria--1||c__Gammaproteobacteria--2:capture_domain_counter=d__Bacteria--3:capture_family_counter=f__Beijerinckiaceae--1||f__Burkholderiaceae--2:capture_genus_counter=g__Hylemonella--2||g__Methylobacterium--1:capture_order_counter=o__Burkholderiales--2||o__Rhizobiales--1:capture_phylum_counter=p__Proteobacteria--3:capture_species_counter=s__Hylemonella gracilis--1||s__Hylemonella sp003500955--1||s__Methylobacterium sp001542815--1:evalue_avg=1.06e-76:evalue_max=1.06e-76:evalue_min=1.06e-76:evalue_std=0:evalue_sum=1.06e-76:gapopen_avg=0.0:gapopen_max=0.0:gapopen_min=0.0:gapopen_std=0:gapopen_sum=0.0:gtdb_class_counter=:gtdb_domain_counter=:gtdb_family_counter=:gtdb_genus_counter=:gtdb_order_counter=:gtdb_phylum_counter=:gtdb_species_counter=:heptad_counter=MCP-36H--3:lbd_counter=:length_avg=129.0:length_max=129.0:length_min=129.0:length_std=0:length_sum=129.0:mismatch_avg=1.0:mismatch_max=1.0:mismatch_min=1.0:mismatch_std=0:mismatch_sum=1.0:name=N1093280:qcovhsp_avg=99.2:qcovhsp_max=99.2:qcovhsp_min=99.2:qcovhsp_std=0:qcovhsp_sum=99.2:qend_avg=129.0:qend_max=129.0:qend_min=129.0:qend_std=0:qend_sum=129.0:qstart_avg=1.0:qstart_max=1.0:qstart_min=1.0:qstart_std=0:qstart_sum=1.0:ref_name_counter=GB_GCA_017998575.1_protein.faa_JAGOCV010000427.1_2@PF00015_full_PFAM.325.505--1:scovhsp_avg=71.7:scovhsp_max=71.7:scovhsp_min=71.7:scovhsp_std=0:scovhsp_sum=71.7:send_avg=132.0:send_max=132.0:send_min=132.0:send_std=0:send_sum=132.0:sstart_avg=4.0:sstart_max=4.0:sstart_min=4.0:sstart_std=0:sstart_sum=4.0],634a582c-28d8-4ee3-bf48-26b896d4794c_4@MCPsignal.67.189:5e-09[&&NHX:Sample=rhizpot1:Type=capture:besthit=100.0:bitscore=217.0:capture_class=c__Gammaproteobacteria:capture_domain=d__Bacteria:capture_family=f__Pseudomonadaceae:capture_genus=g__Pseudomonas_F:capture_order=o__Pseudomonadales:capture_phylum=p__Proteobacteria:capture_species=s__Pseudomonas_F otitidis:evalue=3.46e-73:gapopen=0.0:heptad=MCP-36H:length=122.0:mismatch=0.0:qcovhsp=100.0:qend=122.0:qstart=1.0:ref_name=GB_GCA_017998575.1_protein.faa_JAGOCV010000427.1_2@PF00015_full_PFAM.325.505:scovhsp=67.8:send=125.0:sstart=4.0])0.732:1.8e-08[&&NHX:Sample_counter=rhizpot1--2||rhizpot2--1||rhizpot3--1:Type_counter=capture--4:besthit_avg=99.6:besthit_max=100.0:besthit_min=99.2:besthit_std=0.565685424949236:besthit_sum=199.2:bitscore_avg=221.5:bitscore_max=226.0:bitscore_min=217.0:bitscore_std=6.363961030678928:bitscore_sum=443.0:capture_class_counter=c__Alphaproteobacteria--1||c__Gammaproteobacteria--3:capture_domain_counter=d__Bacteria--4:capture_family_counter=f__Beijerinckiaceae--1||f__Burkholderiaceae--2||f__Pseudomonadaceae--1:capture_genus_counter=g__Hylemonella--2||g__Methylobacterium--1||g__Pseudomonas_F--1:capture_order_counter=o__Burkholderiales--2||o__Pseudomonadales--1||o__Rhizobiales--1:capture_phylum_counter=p__Proteobacteria--4:capture_species_counter=s__Hylemonella gracilis--1||s__Hylemonella sp003500955--1||s__Methylobacterium sp001542815--1||s__Pseudomonas_F otitidis--1:evalue_avg=1.73053e-73:evalue_max=3.46e-73:evalue_min=1.06e-76:evalue_std=2.445839929717397e-73:evalue_sum=3.46106e-73:gapopen_avg=0.0:gapopen_max=0.0:gapopen_min=0.0:gapopen_std=0.0:gapopen_sum=0.0:gtdb_class_counter=:gtdb_domain_counter=:gtdb_family_counter=:gtdb_genus_counter=:gtdb_order_counter=:gtdb_phylum_counter=:gtdb_species_counter=:heptad_counter=MCP-36H--4:lbd_counter=:length_avg=125.5:length_max=129.0:length_min=122.0:length_std=4.949747468305833:length_sum=251.0:mismatch_avg=0.5:mismatch_max=1.0:mismatch_min=0.0:mismatch_std=0.7071067811865476:mismatch_sum=1.0:name=N1093282:qcovhsp_avg=99.6:qcovhsp_max=100.0:qcovhsp_min=99.2:qcovhsp_std=0.565685424949236:qcovhsp_sum=199.2:qend_avg=125.5:qend_max=129.0:qend_min=122.0:qend_std=4.949747468305833:qend_sum=251.0:qstart_avg=1.0:qstart_max=1.0:qstart_min=1.0:qstart_std=0.0:qstart_sum=2.0:ref_name_counter=GB_GCA_017998575.1_protein.faa_JAGOCV010000427.1_2@PF00015_full_PFAM.325.505--2:scovhsp_avg=69.75:scovhsp_max=71.7:scovhsp_min=67.8:scovhsp_std=2.7577164466275392:scovhsp_sum=139.5:send_avg=128.5:send_max=132.0:send_min=125.0:send_std=4.949747468305833:send_sum=257.0:sstart_avg=4.0:sstart_max=4.0:sstart_min=4.0:sstart_std=0.0:sstart_sum=8.0],(((85d83bb1-6785-43e4-9b8a-5befe04886c7_1@MCPsignal.50.127:0.0119433[&&NHX:Sample=rhizpot1:Type=capture:capture_class=c__Gammaproteobacteria:capture_domain=d__Bacteria:capture_family=f__Burkholderiaceae:capture_genus=g__Achromobacter:capture_order=o__Burkholderiales:capture_phylum=p__Proteobacteria:capture_species=s__Achromobacter denitrificans:heptad=MCP-36H],(705f787f-97c4-4478-89ea-23278d4699dc_5@MCPsignal.72.196:5e-09[&&NHX:Sample=rhizpot3:Type=capture:besthit=100.0:bitscore=221.0:capture_class=c__Gammaproteobacteria:capture_domain=d__Bacteria:capture_family=f__Burkholderiaceae:capture_genus=g__Ideonella_A:capture_order=o__Burkholderiales:capture_phylum=p__Proteobacteria:capture_species=s__Ideonella_A sakaiensis:evalue=5.58e-75:gapopen=0.0:heptad=MCP-36H:length=124.0:mismatch=0.0:qcovhsp=100.0:qend=124.0:qstart=1.0:ref_name=GB_GCA_017998575.1_protein.faa_JAGOCV010000427.1_2@PF00015_full_PFAM.325.505:scovhsp=68.9:send=127.0:sstart=4.0],(((((bc54885b-ee5e-59cd-a28f-8cc5a5e9032e_2@MCPsignal.76.232:0.00479886[&&NHX:Sample=rhizpot1:Type=capture:besthit=88.5:bitscore=243.0:capture_class=c__Gammaproteobacteria:capture_domain=d__Bacteria:capture_family=f__Burkholderiaceae:capture_genus=g__Hylemonella:capture_order=o__Burkholderiales:capture_phylum=p__Proteobacteria:capture_species=s__Hylemonella gracilis:evalue=8.57e-83:gapopen=0.0:heptad=MCP-36H:length=156.0:mismatch=18.0:qcovhsp=100.0:qend=156.0:qstart=1.0:ref_name=GB_GCA_017998575.1_protein.faa_JAGOCV010000427.1_2@PF00015_full_PFAM.325.505:scovhsp=86.7:send=159.0:sstart=4.0],9a126695-8582-49d8-9fcd-c39db998e47a_6@MCPsignal.801.957:0.0096926[&&NHX:Sample=rhizpot1:Type=capture:besthit=96.8:bitscore=266.0:capture_class=c__Gammaproteobacteria:capture_domain=d__Bacteria:capture_family=f__Burkholderiaceae:capture_genus=g__Hylemonella:capture_order=o__Burkholderiales:capture_phylum=p__Proteobacteria:capture_species=s__Hylemonella gracilis:evalue=3.08e-92:gapopen=0.0:heptad=MCP-36H:length=156.0:mismatch=5.0:qcovhsp=100.0:qend=156.0:qstart=1.0:ref_name=GB_GCA_017998575.1_protein.faa_JAGOCV010000427.1_2@PF00015_full_PFAM.325.505:scovhsp=86.7:send=159.0:sstart=4.0])0.805:0.0048224[&&NHX:Sample_counter=rhizpot1--2:Type_counter=capture--2:besthit_avg=92.65:besthit_max=96.8:besthit_min=88.5:besthit_std=5.868986283848343:besthit_sum=185.3:bitscore_avg=254.5:bitscore_max=266.0:bitscore_min=243.0:bitscore_std=16.263455967290593:bitscore_sum=509.0:capture_class_counter=c__Gammaproteobacteria--2:capture_domain_counter=d__Bacteria--2:capture_family_counter=f__Burkholderiaceae--2:capture_genus_counter=g__Hylemonella--2:capture_order_counter=o__Burkholderiales--2:capture_phylum_counter=p__Proteobacteria--2:capture_species_counter=s__Hylemonella gracilis--2:evalue_avg=4.28500000154e-83:evalue_max=8.57e-83:evalue_min=3.08e-92:evalue_std=6.0599051125908236e-83:evalue_sum=8.57000000308e-83:gapopen_avg=0.0:gapopen_max=0.0:gapopen_min=0.0:gapopen_std=0.0:gapopen_sum=0.0:gtdb_class_counter=:gtdb_domain_counter=:gtdb_family_counter=:gtdb_genus_counter=:gtdb_order_counter=:gtdb_phylum_counter=:gtdb_species_counter=:heptad_counter=MCP-36H--2:lbd_counter=:length_avg=156.0:length_max=156.0:length_min=156.0:length_std=0.0:length_sum=312.0:mismatch_avg=11.5:mismatch_max=18.0:mismatch_min=5.0:mismatch_std=9.192388155425117:mismatch_sum=23.0:name=N1093287:qcovhsp_avg=100.0:qcovhsp_max=100.0:qcovhsp_min=100.0:qcovhsp_std=0.0:qcovhsp_sum=200.0:qend_avg=156.0:qend_max=156.0:qend_min=156.0:qend_std=0.0:qend_sum=312.0:qstart_avg=1.0:qstart_max=1.0:qstart_min=1.0:qstart_std=0.0:qstart_sum=2.0:ref_name_counter=GB_GCA_017998575.1_protein.faa_JAGOCV010000427.1_2@PF00015_full_PFAM.325.505--2:scovhsp_avg=86.7:scovhsp_max=86.7:scovhsp_min=86.7:scovhsp_std=0.0:scovhsp_sum=173.4:send_avg=159.0:send_max=159.0:send_min=159.0:send_std=0.0:send_sum=318.0:sstart_avg=4.0:sstart_max=4.0:sstart_min=4.0:sstart_std=0.0:sstart_sum=8.0],884e6536-bc8e-4561-b94b-443acc747752_6@MCPsignal.178.322:0.016177[&&NHX:Sample=rhizpot2:Type=capture:besthit=95.8:bitscore=238.0:capture_class=c__Alphaproteobacteria:capture_domain=d__Bacteria:capture_family=f__Xanthobacteraceae:capture_genus=g__Tardiphaga:capture_order=o__Rhizobiales:capture_phylum=p__Proteobacteria:capture_species=s__Tardiphaga sp014377915:evalue=2.5e-81:gapopen=1.0:heptad=MCP-36H:length=144.0:mismatch=5.0:qcovhsp=100.0:qend=144.0:qstart=1.0:ref_name=GB_GCA_017998575.1_protein.faa_JAGOCV010000427.1_2@PF00015_full_PFAM.325.505:scovhsp=79.4:send=146.0:sstart=4.0])0:5e-09[&&NHX:Sample_counter=rhizpot1--2||rhizpot2--1:Type_counter=capture--3:besthit_avg=93.7:besthit_max=96.8:besthit_min=88.5:besthit_std=4.531004303683675:besthit_sum=281.1:bitscore_avg=249.0:bitscore_max=266.0:bitscore_min=238.0:bitscore_std=14.933184523068078:bitscore_sum=747.0:capture_class_counter=c__Alphaproteobacteria--1||c__Gammaproteobacteria--2:capture_domain_counter=d__Bacteria--3:capture_family_counter=f__Burkholderiaceae--2||f__Xanthobacteraceae--1:capture_genus_counter=g__Hylemonella--2||g__Tardiphaga--1:capture_order_counter=o__Burkholderiales--2||o__Rhizobiales--1:capture_phylum_counter=p__Proteobacteria--3:capture_species_counter=s__Hylemonella gracilis--2||s__Tardiphaga sp014377915--1:evalue_avg=8.619000000102666e-82:evalue_max=2.5e-81:evalue_min=3.08e-92:evalue_std=1.419283209924451e-81:evalue_sum=2.5857000000307997e-81:gapopen_avg=0.3333333333333333:gapopen_max=1.0:gapopen_min=0.0:gapopen_std=0.5773502691896258:gapopen_sum=1.0:gtdb_class_counter=:gtdb_domain_counter=:gtdb_family_counter=:gtdb_genus_counter=:gtdb_order_counter=:gtdb_phylum_counter=:gtdb_species_counter=:heptad_counter=MCP-36H--3:lbd_counter=:length_avg=152.0:length_max=156.0:length_min=144.0:length_std=6.928203230275509:length_sum=456.0:mismatch_avg=9.333333333333334:mismatch_max=18.0:mismatch_min=5.0:mismatch_std=7.505553499465135:mismatch_sum=28.0:name=N1093289:qcovhsp_avg=100.0:qcovhsp_max=100.0:qcovhsp_min=100.0:qcovhsp_std=0.0:qcovhsp_sum=300.0:qend_avg=152.0:qend_max=156.0:qend_min=144.0:qend_std=6.928203230275509:qend_sum=456.0:qstart_avg=1.0:qstart_max=1.0:qstart_min=1.0:qstart_std=0.0:qstart_sum=3.0:ref_name_counter=GB_GCA_017998575.1_protein.faa_JAGOCV010000427.1_2@PF00015_full_PFAM.325.505--3:scovhsp_avg=84.26666666666667:scovhsp_max=86.7:scovhsp_min=79.4:scovhsp_std=4.2146569650842665:scovhsp_sum=252.8:send_avg=154.66666666666666:send_max=159.0:send_min=146.0:send_std=7.505553499465135:send_sum=464.0:sstart_avg=4.0:sstart_max=4.0:sstart_min=4.0:sstart_std=0.0:sstart_sum=12.0],((157b68c6-6939-4cc8-834b-f829ee4a2abe_1@MCPsignal.804.933:0.00611816[&&NHX:Sample=rhizpot3:Type=capture:besthit=99.2:bitscore=224.0:capture_class=c__Gammaproteobacteria:capture_domain=d__Bacteria:capture_family=f__Burkholderiaceae:capture_genus=g__Achromobacter:capture_order=o__Burkholderiales:capture_phylum=p__Proteobacteria:capture_species=s__Achromobacter sp001428845:evalue=8.35e-76:gapopen=0.0:heptad=MCP-36H:length=129.0:mismatch=1.0:qcovhsp=100.0:qend=129.0:qstart=1.0:ref_name=GB_GCA_017998575.1_protein.faa_JAGOCV010000427.1_2@PF00015_full_PFAM.325.505:scovhsp=71.7:send=133.0:sstart=5.0],(34612875-9d66-4fd3-a4c6-c61f849f4088_6@MCPsignal.24.169:0.00546546[&&NHX:Sample=rhizpot1:Type=capture:besthit=97.9:bitscore=252.0:capture_class=c__Gammaproteobacteria:capture_domain=d__Bacteria:capture_family=f__Burkholderiaceae:capture_genus=g__Achromobacter:capture_order=o__Burkholderiales:capture_phylum=p__Proteobacteria:capture_species=s__Achromobacter denitrificans:evalue=8.56e-87:gapopen=0.0:heptad=MCP-36H:length=145.0:mismatch=3.0:qcovhsp=100.0:qend=145.0:qstart=1.0:ref_name=GB_GCA_017998575.1_protein.faa_JAGOCV010000427.1_2@PF00015_full_PFAM.325.505:scovhsp=80.6:send=159.0:sstart=15.0],a44ed070-21fa-40c6-969e-deb0b8329517_4@MCPsignal.257.399:0.0113104[&&NHX:Sample=rhizpot1:Type=capture:besthit=79.6:bitscore=198.0:capture_class=c__Gammaproteobacteria:capture_domain=d__Bacteria:capture_family=f__Xanthomonadaceae:capture_genus=g__Xanthomonas_A:capture_order=o__Xanthomonadales:capture_phylum=p__Proteobacteria:capture_species=s__Xanthomonas_A sontii:evalue=1.56e-65:gapopen=0.0:heptad=MCP-36H:length=142.0:mismatch=29.0:qcovhsp=100.0:qend=142.0:qstart=1.0:ref_name=GB_GCA_017998575.1_protein.faa_JAGOCV010000427.1_2@PF00015_full_PFAM.325.505:scovhsp=78.9:send=159.0:sstart=18.0])0:5e-09[&&NHX:Sample_counter=rhizpot1--2:Type_counter=capture--2:besthit_avg=88.75:besthit_max=97.9:besthit_min=79.6:besthit_std=12.940054095713828:besthit_sum=177.5:bitscore_avg=225.0:bitscore_max=252.0:bitscore_min=198.0:bitscore_std=38.18376618407357:bitscore_sum=450.0:capture_class_counter=c__Gammaproteobacteria--2:capture_domain_counter=d__Bacteria--2:capture_family_counter=f__Burkholderiaceae--1||f__Xanthomonadaceae--1:capture_genus_counter=g__Achromobacter--1||g__Xanthomonas_A--1:capture_order_counter=o__Burkholderiales--1||o__Xanthomonadales--1:capture_phylum_counter=p__Proteobacteria--2:capture_species_counter=s__Achromobacter denitrificans--1||s__Xanthomonas_A sontii--1:evalue_avg=7.8e-66:evalue_max=1.56e-65:evalue_min=8.56e-87:evalue_std=1.103086578651014e-65:evalue_sum=1.56e-65:gapopen_avg=0.0:gapopen_max=0.0:gapopen_min=0.0:gapopen_std=0.0:gapopen_sum=0.0:gtdb_class_counter=:gtdb_domain_counter=:gtdb_family_counter=:gtdb_genus_counter=:gtdb_order_counter=:gtdb_phylum_counter=:gtdb_species_counter=:heptad_counter=MCP-36H--2:lbd_counter=:length_avg=143.5:length_max=145.0:length_min=142.0:length_std=2.1213203435596424:length_sum=287.0:mismatch_avg=16.0:mismatch_max=29.0:mismatch_min=3.0:mismatch_std=18.384776310850235:mismatch_sum=32.0:name=N1093293:qcovhsp_avg=100.0:qcovhsp_max=100.0:qcovhsp_min=100.0:qcovhsp_std=0.0:qcovhsp_sum=200.0:qend_avg=143.5:qend_max=145.0:qend_min=142.0:qend_std=2.1213203435596424:qend_sum=287.0:qstart_avg=1.0:qstart_max=1.0:qstart_min=1.0:qstart_std=0.0:qstart_sum=2.0:ref_name_counter=GB_GCA_017998575.1_protein.faa_JAGOCV010000427.1_2@PF00015_full_PFAM.325.505--2:scovhsp_avg=79.75:scovhsp_max=80.6:scovhsp_min=78.9:scovhsp_std=1.2020815280171229:scovhsp_sum=159.5:send_avg=159.0:send_max=159.0:send_min=159.0:send_std=0.0:send_sum=318.0:sstart_avg=16.5:sstart_max=18.0:sstart_min=15.0:sstart_std=2.1213203435596424:sstart_sum=33.0])0:5e-09[&&NHX:Sample_counter=rhizpot1--2||rhizpot3--1:Type_counter=capture--3:besthit_avg=92.23333333333335:besthit_max=99.2:besthit_min=79.6:besthit_std=10.960079075140538:besthit_sum=276.70000000000005:bitscore_avg=224.66666666666666:bitscore_max=252.0:bitscore_min=198.0:bitscore_std=27.006172134038792:bitscore_sum=674.0:capture_class_counter=c__Gammaproteobacteria--3:capture_domain_counter=d__Bacteria--3:capture_family_counter=f__Burkholderiaceae--2||f__Xanthomonadaceae--1:capture_genus_counter=g__Achromobacter--2||g__Xanthomonas_A--1:capture_order_counter=o__Burkholderiales--2||o__Xanthomonadales--1:capture_phylum_counter=p__Proteobacteria--3:capture_species_counter=s__Achromobacter denitrificans--1||s__Achromobacter sp001428845--1||s__Xanthomonas_A sontii--1:evalue_avg=5.200000000278333e-66:evalue_max=1.56e-65:evalue_min=8.56e-87:evalue_std=9.006664199117118e-66:evalue_sum=1.5600000000834998e-65:gapopen_avg=0.0:gapopen_max=0.0:gapopen_min=0.0:gapopen_std=0.0:gapopen_sum=0.0:gtdb_class_counter=:gtdb_domain_counter=:gtdb_family_counter=:gtdb_genus_counter=:gtdb_order_counter=:gtdb_phylum_counter=:gtdb_species_counter=:heptad_counter=MCP-36H--3:lbd_counter=:length_avg=138.66666666666666:length_max=145.0:length_min=129.0:length_std=8.504900548115382:length_sum=416.0:mismatch_avg=11.0:mismatch_max=29.0:mismatch_min=1.0:mismatch_std=15.620499351813308:mismatch_sum=33.0:name=N1093294:qcovhsp_avg=100.0:qcovhsp_max=100.0:qcovhsp_min=100.0:qcovhsp_std=0.0:qcovhsp_sum=300.0:qend_avg=138.66666666666666:qend_max=145.0:qend_min=129.0:qend_std=8.504900548115382:qend_sum=416.0:qstart_avg=1.0:qstart_max=1.0:qstart_min=1.0:qstart_std=0.0:qstart_sum=3.0:ref_name_counter=GB_GCA_017998575.1_protein.faa_JAGOCV010000427.1_2@PF00015_full_PFAM.325.505--3:scovhsp_avg=77.06666666666668:scovhsp_max=80.6:scovhsp_min=71.7:scovhsp_std=4.724757489367397:scovhsp_sum=231.20000000000002:send_avg=150.33333333333334:send_max=159.0:send_min=133.0:send_std=15.011106998930272:send_sum=451.0:sstart_avg=12.666666666666666:sstart_max=18.0:sstart_min=5.0:sstart_std=6.8068592855540455:sstart_sum=38.0],(8c2ab80a-2dda-4bd4-a56a-f02cae630a54_2@MCPsignal.128.263:0.0299699[&&NHX:Sample=rhizpot2:Type=capture:besthit=94.8:bitscore=221.0:capture_class=c__Gammaproteobacteria:capture_domain=d__Bacteria:capture_family=f__Pseudomonadaceae:capture_genus=g__Pseudomonas_F:capture_order=o__Pseudomonadales:capture_phylum=p__Proteobacteria:capture_species=s__Pseudomonas_F otitidis:evalue=1.24e-74:gapopen=1.0:heptad=MCP-36H:length=134.0:mismatch=6.0:qcovhsp=98.5:qend=134.0:qstart=2.0:ref_name=GB_GCA_017998575.1_protein.faa_JAGOCV010000427.1_2@PF00015_full_PFAM.325.505:scovhsp=74.4:send=146.0:sstart=13.0],09a3d60c-8781-4fac-9b1c-fd3be036fdef_4@MCPsignal.565.697:5e-09[&&NHX:Sample=rhizpot3:Type=capture:capture_class=c__Gammaproteobacteria:capture_domain=d__Bacteria:capture_family=f__Thiobacillaceae:capture_genus=g__Thiobacillus:capture_order=o__Burkholderiales:capture_phylum=p__Proteobacteria:capture_species=s__Thiobacillus sp001802655:heptad=MCP-36H])0.831:0.0116685[&&NHX:Sample_counter=rhizpot2--1||rhizpot3--1:Type_counter=capture--2:besthit_avg=94.8:besthit_max=94.8:besthit_min=94.8:besthit_std=0:besthit_sum=94.8:bitscore_avg=221.0:bitscore_max=221.0:bitscore_min=221.0:bitscore_std=0:bitscore_sum=221.0:capture_class_counter=c__Gammaproteobacteria--2:capture_domain_counter=d__Bacteria--2:capture_family_counter=f__Pseudomonadaceae--1||f__Thiobacillaceae--1:capture_genus_counter=g__Pseudomonas_F--1||g__Thiobacillus--1:capture_order_counter=o__Burkholderiales--1||o__Pseudomonadales--1:capture_phylum_counter=p__Proteobacteria--2:capture_species_counter=s__Pseudomonas_F otitidis--1||s__Thiobacillus sp001802655--1:evalue_avg=1.24e-74:evalue_max=1.24e-74:evalue_min=1.24e-74:evalue_std=0:evalue_sum=1.24e-74:gapopen_avg=1.0:gapopen_max=1.0:gapopen_min=1.0:gapopen_std=0:gapopen_sum=1.0:gtdb_class_counter=:gtdb_domain_counter=:gtdb_family_counter=:gtdb_genus_counter=:gtdb_order_counter=:gtdb_phylum_counter=:gtdb_species_counter=:heptad_counter=MCP-36H--2:lbd_counter=:length_avg=134.0:length_max=134.0:length_min=134.0:length_std=0:length_sum=134.0:mismatch_avg=6.0:mismatch_max=6.0:mismatch_min=6.0:mismatch_std=0:mismatch_sum=6.0:name=N1093297:qcovhsp_avg=98.5:qcovhsp_max=98.5:qcovhsp_min=98.5:qcovhsp_std=0:qcovhsp_sum=98.5:qend_avg=134.0:qend_max=134.0:qend_min=134.0:qend_std=0:qend_sum=134.0:qstart_avg=2.0:qstart_max=2.0:qstart_min=2.0:qstart_std=0:qstart_sum=2.0:ref_name_counter=GB_GCA_017998575.1_protein.faa_JAGOCV010000427.1_2@PF00015_full_PFAM.325.505--1:scovhsp_avg=74.4:scovhsp_max=74.4:scovhsp_min=74.4:scovhsp_std=0:scovhsp_sum=74.4:send_avg=146.0:send_max=146.0:send_min=146.0:send_std=0:send_sum=146.0:sstart_avg=13.0:sstart_max=13.0:sstart_min=13.0:sstart_std=0:sstart_sum=13.0])0:5e-09[&&NHX:Sample_counter=rhizpot1--2||rhizpot2--1||rhizpot3--2:Type_counter=capture--5:besthit_avg=92.875:besthit_max=99.2:besthit_min=79.6:besthit_std=9.040418500637387:besthit_sum=371.5:bitscore_avg=223.75:bitscore_max=252.0:bitscore_min=198.0:bitscore_std=22.12653007891959:bitscore_sum=895.0:capture_class_counter=c__Gammaproteobacteria--5:capture_domain_counter=d__Bacteria--5:capture_family_counter=f__Burkholderiaceae--2||f__Pseudomonadaceae--1||f__Thiobacillaceae--1||f__Xanthomonadaceae--1:capture_genus_counter=g__Achromobacter--2||g__Pseudomonas_F--1||g__Thiobacillus--1||g__Xanthomonas_A--1:capture_order_counter=o__Burkholderiales--3||o__Pseudomonadales--1||o__Xanthomonadales--1:capture_phylum_counter=p__Proteobacteria--5:capture_species_counter=s__Achromobacter denitrificans--1||s__Achromobacter sp001428845--1||s__Pseudomonas_F otitidis--1||s__Thiobacillus sp001802655--1||s__Xanthomonas_A sontii--1:evalue_avg=3.90000000330875e-66:evalue_max=1.56e-65:evalue_min=8.56e-87:evalue_std=7.799999997794166e-66:evalue_sum=1.5600000013235e-65:gapopen_avg=0.25:gapopen_max=1.0:gapopen_min=0.0:gapopen_std=0.5:gapopen_sum=1.0:gtdb_class_counter=:gtdb_domain_counter=:gtdb_family_counter=:gtdb_genus_counter=:gtdb_order_counter=:gtdb_phylum_counter=:gtdb_species_counter=:heptad_counter=MCP-36H--5:lbd_counter=:length_avg=137.5:length_max=145.0:length_min=129.0:length_std=7.32575365861197:length_sum=550.0:mismatch_avg=9.75:mismatch_max=29.0:mismatch_min=1.0:mismatch_std=12.996794476587935:mismatch_sum=39.0:name=N1093298:qcovhsp_avg=99.625:qcovhsp_max=100.0:qcovhsp_min=98.5:qcovhsp_std=0.75:qcovhsp_sum=398.5:qend_avg=137.5:qend_max=145.0:qend_min=129.0:qend_std=7.32575365861197:qend_sum=550.0:qstart_avg=1.25:qstart_max=2.0:qstart_min=1.0:qstart_std=0.5:qstart_sum=5.0:ref_name_counter=GB_GCA_017998575.1_protein.faa_JAGOCV010000427.1_2@PF00015_full_PFAM.325.505--4:scovhsp_avg=76.4:scovhsp_max=80.6:scovhsp_min=71.7:scovhsp_std=4.081666326391708:scovhsp_sum=305.6:send_avg=149.25:send_max=159.0:send_min=133.0:send_std=12.446552400832395:send_sum=597.0:sstart_avg=12.75:sstart_max=18.0:sstart_min=5.0:sstart_std=5.560275772537426:sstart_sum=51.0])0:5e-09[&&NHX:Sample_counter=rhizpot1--4||rhizpot2--2||rhizpot3--2:Type_counter=capture--8:besthit_avg=93.22857142857141:besthit_max=99.2:besthit_min=79.6:besthit_std=6.921154596769313:besthit_sum=652.5999999999999:bitscore_avg=234.57142857142858:bitscore_max=266.0:bitscore_min=198.0:bitscore_std=22.389410762360725:bitscore_sum=1642.0:capture_class_counter=c__Alphaproteobacteria--1||c__Gammaproteobacteria--7:capture_domain_counter=d__Bacteria--8:capture_family_counter=f__Burkholderiaceae--4||f__Pseudomonadaceae--1||f__Thiobacillaceae--1||f__Xanthobacteraceae--1||f__Xanthomonadaceae--1:capture_genus_counter=g__Achromobacter--2||g__Hylemonella--2||g__Pseudomonas_F--1||g__Tardiphaga--1||g__Thiobacillus--1||g__Xanthomonas_A--1:capture_order_counter=o__Burkholderiales--5||o__Pseudomonadales--1||o__Rhizobiales--1||o__Xanthomonadales--1:capture_phylum_counter=p__Proteobacteria--8:capture_species_counter=s__Achromobacter denitrificans--1||s__Achromobacter sp001428845--1||s__Hylemonella gracilis--2||s__Pseudomonas_F otitidis--1||s__Tardiphaga sp014377915--1||s__Thiobacillus sp001802655--1||s__Xanthomonas_A sontii--1:evalue_avg=2.228571430462143e-66:evalue_max=1.56e-65:evalue_min=3.08e-92:evalue_std=5.896245778110216e-66:evalue_sum=1.5600000013235001e-65:gapopen_avg=0.2857142857142857:gapopen_max=1.0:gapopen_min=0.0:gapopen_std=0.48795003647426666:gapopen_sum=2.0:gtdb_class_counter=:gtdb_domain_counter=:gtdb_family_counter=:gtdb_genus_counter=:gtdb_order_counter=:gtdb_phylum_counter=:gtdb_species_counter=:heptad_counter=MCP-36H--8:lbd_counter=:length_avg=143.71428571428572:length_max=156.0:length_min=129.0:length_std=10.144198435793825:length_sum=1006.0:mismatch_avg=9.571428571428571:mismatch_max=29.0:mismatch_min=1.0:mismatch_std=10.162957949618521:mismatch_sum=67.0:name=N1093299:qcovhsp_avg=99.78571428571429:qcovhsp_max=100.0:qcovhsp_min=98.5:qcovhsp_std=0.5669467095138409:qcovhsp_sum=698.5:qend_avg=143.71428571428572:qend_max=156.0:qend_min=129.0:qend_std=10.144198435793825:qend_sum=1006.0:qstart_avg=1.1428571428571428:qstart_max=2.0:qstart_min=1.0:qstart_std=0.37796447300922725:qstart_sum=8.0:ref_name_counter=GB_GCA_017998575.1_protein.faa_JAGOCV010000427.1_2@PF00015_full_PFAM.325.505--7:scovhsp_avg=79.77142857142857:scovhsp_max=86.7:scovhsp_min=71.7:scovhsp_std=5.650874352910436:scovhsp_sum=558.4:send_avg=151.57142857142858:send_max=159.0:send_min=133.0:send_std=10.228345302102761:send_sum=1061.0:sstart_avg=9.0:sstart_max=18.0:sstart_min=4.0:sstart_std=6.110100926607787:sstart_sum=63.0],((((((ca4f8f17-0cde-4bc2-bb1f-c3f98fffa337_1@MCPsignal.586.742:0[&&NHX:Sample=rhizpot1:Type=capture:besthit=82.7:bitscore=224.0:capture_class=c__Gammaproteobacteria:capture_domain=d__Bacteria:capture_family=f__Burkholderiaceae:capture_genus=g__Achromobacter:capture_order=o__Burkholderiales:capture_phylum=p__Proteobacteria:capture_species=s__Achromobacter denitrificans:evalue=1.74e-75:gapopen=0.0:heptad=MCP-36H:length=156.0:mismatch=27.0:qcovhsp=100.0:qend=156.0:qstart=1.0:ref_name=GB_GCA_017998575.1_protein.faa_JAGOCV010000427.1_2@PF00015_full_PFAM.325.505:scovhsp=86.7:send=159.0:sstart=4.0],ea406a91-2bb7-4005-b728-8bde5bb87d83_6@MCPsignal.57.213:0[&&NHX:Sample=rhizpot1:Type=capture:besthit=82.7:bitscore=224.0:capture_class=c__Gammaproteobacteria:capture_domain=d__Bacteria:capture_family=f__Burkholderiaceae:capture_genus=g__Hylemonella:capture_order=o__Burkholderiales:capture_phylum=p__Proteobacteria:capture_species=s__Hylemonella gracilis:evalue=1.74e-75:gapopen=0.0:heptad=MCP-36H:length=156.0:mismatch=27.0:qcovhsp=100.0:qend=156.0:qstart=1.0:ref_name=GB_GCA_017998575.1_protein.faa_JAGOCV010000427.1_2@PF00015_full_PFAM.325.505:scovhsp=86.7:send=159.0:sstart=4.0])0:0[&&NHX:Sample_counter=rhizpot1--2:Type_counter=capture--2:besthit_avg=82.7:besthit_max=82.7:besthit_min=82.7:besthit_std=0.0:besthit_sum=165.4:bitscore_avg=224.0:bitscore_max=224.0:bitscore_min=224.0:bitscore_std=0.0:bitscore_sum=448.0:capture_class_counter=c__Gammaproteobacteria--2:capture_domain_counter=d__Bacteria--2:capture_family_counter=f__Burkholderiaceae--2:capture_genus_counter=g__Achromobacter--1||g__Hylemonella--1:capture_order_counter=o__Burkholderiales--2:capture_phylum_counter=p__Proteobacteria--2:capture_species_counter=s__Achromobacter denitrificans--1||s__Hylemonella gracilis--1:evalue_avg=1.74e-75:evalue_max=1.74e-75:evalue_min=1.74e-75:evalue_std=0.0:evalue_sum=3.48e-75:gapopen_avg=0.0:gapopen_max=0.0:gapopen_min=0.0:gapopen_std=0.0:gapopen_sum=0.0:gtdb_class_counter=:gtdb_domain_counter=:gtdb_family_counter=:gtdb_genus_counter=:gtdb_order_counter=:gtdb_phylum_counter=:gtdb_species_counter=:heptad_counter=MCP-36H--2:lbd_counter=:length_avg=156.0:length_max=156.0:length_min=156.0:length_std=0.0:length_sum=312.0:mismatch_avg=27.0:mismatch_max=27.0:mismatch_min=27.0:mismatch_std=0.0:mismatch_sum=54.0:name=N1093302:qcovhsp_avg=100.0:qcovhsp_max=100.0:qcovhsp_min=100.0:qcovhsp_std=0.0:qcovhsp_sum=200.0:qend_avg=156.0:qend_max=156.0:qend_min=156.0:qend_std=0.0:qend_sum=312.0:qstart_avg=1.0:qstart_max=1.0:qstart_min=1.0:qstart_std=0.0:qstart_sum=2.0:ref_name_counter=GB_GCA_017998575.1_protein.faa_JAGOCV010000427.1_2@PF00015_full_PFAM.325.505--2:scovhsp_avg=86.7:scovhsp_max=86.7:scovhsp_min=86.7:scovhsp_std=0.0:scovhsp_sum=173.4:send_avg=159.0:send_max=159.0:send_min=159.0:send_std=0.0:send_sum=318.0:sstart_avg=4.0:sstart_max=4.0:sstart_min=4.0:sstart_std=0.0:sstart_sum=8.0],a2581f0e-a1d8-442f-b0bf-9afe8612b61f_2@MCPsignal.213.369:0[&&NHX:Sample=rhizpot1:Type=capture:besthit=82.7:bitscore=224.0:capture_class=c__Gammaproteobacteria:capture_domain=d__Bacteria:capture_family=f__Burkholderiaceae:capture_genus=g__Hylemonella:capture_order=o__Burkholderiales:capture_phylum=p__Proteobacteria:capture_species=s__Hylemonella gracilis:evalue=1.74e-75:gapopen=0.0:heptad=MCP-36H:length=156.0:mismatch=27.0:qcovhsp=100.0:qend=156.0:qstart=1.0:ref_name=GB_GCA_017998575.1_protein.faa_JAGOCV010000427.1_2@PF00015_full_PFAM.325.505:scovhsp=86.7:send=159.0:sstart=4.0])0:0[&&NHX:Sample_counter=rhizpot1--3:Type_counter=capture--3:besthit_avg=82.7:besthit_max=82.7:besthit_min=82.7:besthit_std=0.0:besthit_sum=248.10000000000002:bitscore_avg=224.0:bitscore_max=224.0:bitscore_min=224.0:bitscore_std=0.0:bitscore_sum=672.0:capture_class_counter=c__Gammaproteobacteria--3:capture_domain_counter=d__Bacteria--3:capture_family_counter=f__Burkholderiaceae--3:capture_genus_counter=g__Achromobacter--1||g__Hylemonella--2:capture_order_counter=o__Burkholderiales--3:capture_phylum_counter=p__Proteobacteria--3:capture_species_counter=s__Achromobacter denitrificans--1||s__Hylemonella gracilis--2:evalue_avg=1.74e-75:evalue_max=1.74e-75:evalue_min=1.74e-75:evalue_std=0.0:evalue_sum=5.22e-75:gapopen_avg=0.0:gapopen_max=0.0:gapopen_min=0.0:gapopen_std=0.0:gapopen_sum=0.0:gtdb_class_counter=:gtdb_domain_counter=:gtdb_family_counter=:gtdb_genus_counter=:gtdb_order_counter=:gtdb_phylum_counter=:gtdb_species_counter=:heptad_counter=MCP-36H--3:lbd_counter=:length_avg=156.0:length_max=156.0:length_min=156.0:length_std=0.0:length_sum=468.0:mismatch_avg=27.0:mismatch_max=27.0:mismatch_min=27.0:mismatch_std=0.0:mismatch_sum=81.0:name=N1093304:qcovhsp_avg=100.0:qcovhsp_max=100.0:qcovhsp_min=100.0:qcovhsp_std=0.0:qcovhsp_sum=300.0:qend_avg=156.0:qend_max=156.0:qend_min=156.0:qend_std=0.0:qend_sum=468.0:qstart_avg=1.0:qstart_max=1.0:qstart_min=1.0:qstart_std=0.0:qstart_sum=3.0:ref_name_counter=GB_GCA_017998575.1_protein.faa_JAGOCV010000427.1_2@PF00015_full_PFAM.325.505--3:scovhsp_avg=86.7:scovhsp_max=86.7:scovhsp_min=86.7:scovhsp_std=0.0:scovhsp_sum=260.1:send_avg=159.0:send_max=159.0:send_min=159.0:send_std=0.0:send_sum=477.0:sstart_avg=4.0:sstart_max=4.0:sstart_min=4.0:sstart_std=0.0:sstart_sum=12.0],465b3d28-680b-4da8-9c6d-9fc648e96534_2@MCPsignal.158.314:0[&&NHX:Sample=rhizpot2:Type=capture:besthit=82.7:bitscore=224.0:capture_class=c__Gammaproteobacteria:capture_domain=d__Bacteria:capture_family=f__Burkholderiaceae:capture_genus=g__Hylemonella:capture_order=o__Burkholderiales:capture_phylum=p__Proteobacteria:capture_species=s__Hylemonella gracilis:evalue=1.74e-75:gapopen=0.0:heptad=MCP-36H:length=156.0:mismatch=27.0:qcovhsp=100.0:qend=156.0:qstart=1.0:ref_name=GB_GCA_017998575.1_protein.faa_JAGOCV010000427.1_2@PF00015_full_PFAM.325.505:scovhsp=86.7:send=159.0:sstart=4.0])0:0[&&NHX:Sample_counter=rhizpot1--3||rhizpot2--1:Type_counter=capture--4:besthit_avg=82.7:besthit_max=82.7:besthit_min=82.7:besthit_std=0.0:besthit_sum=330.8:bitscore_avg=224.0:bitscore_max=224.0:bitscore_min=224.0:bitscore_std=0.0:bitscore_sum=896.0:capture_class_counter=c__Gammaproteobacteria--4:capture_domain_counter=d__Bacteria--4:capture_family_counter=f__Burkholderiaceae--4:capture_genus_counter=g__Achromobacter--1||g__Hylemonella--3:capture_order_counter=o__Burkholderiales--4:capture_phylum_counter=p__Proteobacteria--4:capture_species_counter=s__Achromobacter denitrificans--1||s__Hylemonella gracilis--3:evalue_avg=1.74e-75:evalue_max=1.74e-75:evalue_min=1.74e-75:evalue_std=0.0:evalue_sum=6.96e-75:gapopen_avg=0.0:gapopen_max=0.0:gapopen_min=0.0:gapopen_std=0.0:gapopen_sum=0.0:gtdb_class_counter=:gtdb_domain_counter=:gtdb_family_counter=:gtdb_genus_counter=:gtdb_order_counter=:gtdb_phylum_counter=:gtdb_species_counter=:heptad_counter=MCP-36H--4:lbd_counter=:length_avg=156.0:length_max=156.0:length_min=156.0:length_std=0.0:length_sum=624.0:mismatch_avg=27.0:mismatch_max=27.0:mismatch_min=27.0:mismatch_std=0.0:mismatch_sum=108.0:name=N1093306:qcovhsp_avg=100.0:qcovhsp_max=100.0:qcovhsp_min=100.0:qcovhsp_std=0.0:qcovhsp_sum=400.0:qend_avg=156.0:qend_max=156.0:qend_min=156.0:qend_std=0.0:qend_sum=624.0:qstart_avg=1.0:qstart_max=1.0:qstart_min=1.0:qstart_std=0.0:qstart_sum=4.0:ref_name_counter=GB_GCA_017998575.1_protein.faa_JAGOCV010000427.1_2@PF00015_full_PFAM.325.505--4:scovhsp_avg=86.7:scovhsp_max=86.7:scovhsp_min=86.7:scovhsp_std=0.0:scovhsp_sum=346.8:send_avg=159.0:send_max=159.0:send_min=159.0:send_std=0.0:send_sum=636.0:sstart_avg=4.0:sstart_max=4.0:sstart_min=4.0:sstart_std=0.0:sstart_sum=16.0],3c13d9a8-7797-4994-ad2d-7bc4a530f6e9_3@MCPsignal.179.335:0[&&NHX:Sample=rhizpot3:Type=capture:besthit=82.7:bitscore=224.0:capture_class=c__Gammaproteobacteria:capture_domain=d__Bacteria:capture_family=f__Burkholderiaceae:capture_genus=g__Hydrogenophaga:capture_order=o__Burkholderiales:capture_phylum=p__Proteobacteria:capture_species=s__Hydrogenophaga sp003241965:evalue=1.74e-75:gapopen=0.0:heptad=MCP-36H:length=156.0:mismatch=27.0:qcovhsp=100.0:qend=156.0:qstart=1.0:ref_name=GB_GCA_017998575.1_protein.faa_JAGOCV010000427.1_2@PF00015_full_PFAM.325.505:scovhsp=86.7:send=159.0:sstart=4.0])0:0[&&NHX:Sample_counter=rhizpot1--3||rhizpot2--1||rhizpot3--1:Type_counter=capture--5:besthit_avg=82.7:besthit_max=82.7:besthit_min=82.7:besthit_std=0.0:besthit_sum=413.5:bitscore_avg=224.0:bitscore_max=224.0:bitscore_min=224.0:bitscore_std=0.0:bitscore_sum=1120.0:capture_class_counter=c__Gammaproteobacteria--5:capture_domain_counter=d__Bacteria--5:capture_family_counter=f__Burkholderiaceae--5:capture_genus_counter=g__Achromobacter--1||g__Hydrogenophaga--1||g__Hylemonella--3:capture_order_counter=o__Burkholderiales--5:capture_phylum_counter=p__Proteobacteria--5:capture_species_counter=s__Achromobacter denitrificans--1||s__Hydrogenophaga sp003241965--1||s__Hylemonella gracilis--3:evalue_avg=1.74e-75:evalue_max=1.74e-75:evalue_min=1.74e-75:evalue_std=0.0:evalue_sum=8.700000000000001e-75:gapopen_avg=0.0:gapopen_max=0.0:gapopen_min=0.0:gapopen_std=0.0:gapopen_sum=0.0:gtdb_class_counter=:gtdb_domain_counter=:gtdb_family_counter=:gtdb_genus_counter=:gtdb_order_counter=:gtdb_phylum_counter=:gtdb_species_counter=:heptad_counter=MCP-36H--5:lbd_counter=:length_avg=156.0:length_max=156.0:length_min=156.0:length_std=0.0:length_sum=780.0:mismatch_avg=27.0:mismatch_max=27.0:mismatch_min=27.0:mismatch_std=0.0:mismatch_sum=135.0:name=N1093308:qcovhsp_avg=100.0:qcovhsp_max=100.0:qcovhsp_min=100.0:qcovhsp_std=0.0:qcovhsp_sum=500.0:qend_avg=156.0:qend_max=156.0:qend_min=156.0:qend_std=0.0:qend_sum=780.0:qstart_avg=1.0:qstart_max=1.0:qstart_min=1.0:qstart_std=0.0:qstart_sum=5.0:ref_name_counter=GB_GCA_017998575.1_protein.faa_JAGOCV010000427.1_2@PF00015_full_PFAM.325.505--5:scovhsp_avg=86.7:scovhsp_max=86.7:scovhsp_min=86.7:scovhsp_std=0.0:scovhsp_sum=433.5:send_avg=159.0:send_max=159.0:send_min=159.0:send_std=0.0:send_sum=795.0:sstart_avg=4.0:sstart_max=4.0:sstart_min=4.0:sstart_std=0.0:sstart_sum=20.0],d3aaf60f-e15b-4428-8f20-dc7cfee54688_4@MCPsignal.153.309:0[&&NHX:Sample=rhizpot3:Type=capture:besthit=82.7:bitscore=224.0:capture_class=c__Gammaproteobacteria:capture_domain=d__Bacteria:capture_family=f__Burkholderiaceae:capture_genus=g__Hylemonella:capture_order=o__Burkholderiales:capture_phylum=p__Proteobacteria:capture_species=s__Hylemonella gracilis:evalue=1.74e-75:gapopen=0.0:heptad=MCP-36H:length=156.0:mismatch=27.0:qcovhsp=100.0:qend=156.0:qstart=1.0:ref_name=GB_GCA_017998575.1_protein.faa_JAGOCV010000427.1_2@PF00015_full_PFAM.325.505:scovhsp=86.7:send=159.0:sstart=4.0])0:0[&&NHX:Sample_counter=rhizpot1--3||rhizpot2--1||rhizpot3--2:Type_counter=capture--6:besthit_avg=82.7:besthit_max=82.7:besthit_min=82.7:besthit_std=0.0:besthit_sum=496.2:bitscore_avg=224.0:bitscore_max=224.0:bitscore_min=224.0:bitscore_std=0.0:bitscore_sum=1344.0:capture_class_counter=c__Gammaproteobacteria--6:capture_domain_counter=d__Bacteria--6:capture_family_counter=f__Burkholderiaceae--6:capture_genus_counter=g__Achromobacter--1||g__Hydrogenophaga--1||g__Hylemonella--4:capture_order_counter=o__Burkholderiales--6:capture_phylum_counter=p__Proteobacteria--6:capture_species_counter=s__Achromobacter denitrificans--1||s__Hydrogenophaga sp003241965--1||s__Hylemonella gracilis--4:evalue_avg=1.74e-75:evalue_max=1.74e-75:evalue_min=1.74e-75:evalue_std=0.0:evalue_sum=1.044e-74:gapopen_avg=0.0:gapopen_max=0.0:gapopen_min=0.0:gapopen_std=0.0:gapopen_sum=0.0:gtdb_class_counter=:gtdb_domain_counter=:gtdb_family_counter=:gtdb_genus_counter=:gtdb_order_counter=:gtdb_phylum_counter=:gtdb_species_counter=:heptad_counter=MCP-36H--6:lbd_counter=:length_avg=156.0:length_max=156.0:length_min=156.0:length_std=0.0:length_sum=936.0:mismatch_avg=27.0:mismatch_max=27.0:mismatch_min=27.0:mismatch_std=0.0:mismatch_sum=162.0:name=N1093310:qcovhsp_avg=100.0:qcovhsp_max=100.0:qcovhsp_min=100.0:qcovhsp_std=0.0:qcovhsp_sum=600.0:qend_avg=156.0:qend_max=156.0:qend_min=156.0:qend_std=0.0:qend_sum=936.0:qstart_avg=1.0:qstart_max=1.0:qstart_min=1.0:qstart_std=0.0:qstart_sum=6.0:ref_name_counter=GB_GCA_017998575.1_protein.faa_JAGOCV010000427.1_2@PF00015_full_PFAM.325.505--6:scovhsp_avg=86.7:scovhsp_max=86.7:scovhsp_min=86.7:scovhsp_std=0.0:scovhsp_sum=520.2:send_avg=159.0:send_max=159.0:send_min=159.0:send_std=0.0:send_sum=954.0:sstart_avg=4.0:sstart_max=4.0:sstart_min=4.0:sstart_std=0.0:sstart_sum=24.0],8c2dbcba-8ba3-4ffe-9a82-6489afef3a8f_3@MCPsignal.329.485:0[&&NHX:Sample=rhizpot3:Type=capture:besthit=82.7:bitscore=224.0:capture_class=c__Gammaproteobacteria:capture_domain=d__Bacteria:capture_family=f__Burkholderiaceae:capture_genus=g__Hylemonella:capture_order=o__Burkholderiales:capture_phylum=p__Proteobacteria:capture_species=s__Hylemonella gracilis:evalue=1.74e-75:gapopen=0.0:heptad=MCP-36H:length=156.0:mismatch=27.0:qcovhsp=100.0:qend=156.0:qstart=1.0:ref_name=GB_GCA_017998575.1_protein.faa_JAGOCV010000427.1_2@PF00015_full_PFAM.325.505:scovhsp=86.7:send=159.0:sstart=4.0]):5e-09[&&NHX:Sample_counter=rhizpot1--3||rhizpot2--1||rhizpot3--3:Type_counter=capture--7:besthit_avg=82.7:besthit_max=82.7:besthit_min=82.7:besthit_std=0.0:besthit_sum=578.9:bitscore_avg=224.0:bitscore_max=224.0:bitscore_min=224.0:bitscore_std=0.0:bitscore_sum=1568.0:capture_class_counter=c__Gammaproteobacteria--7:capture_domain_counter=d__Bacteria--7:capture_family_counter=f__Burkholderiaceae--7:capture_genus_counter=g__Achromobacter--1||g__Hydrogenophaga--1||g__Hylemonella--5:capture_order_counter=o__Burkholderiales--7:capture_phylum_counter=p__Proteobacteria--7:capture_species_counter=s__Achromobacter denitrificans--1||s__Hydrogenophaga sp003241965--1||s__Hylemonella gracilis--5:evalue_avg=1.7399999999999999e-75:evalue_max=1.74e-75:evalue_min=1.74e-75:evalue_std=2.651213484403588e-91:evalue_sum=1.218e-74:gapopen_avg=0.0:gapopen_max=0.0:gapopen_min=0.0:gapopen_std=0.0:gapopen_sum=0.0:gtdb_class_counter=:gtdb_domain_counter=:gtdb_family_counter=:gtdb_genus_counter=:gtdb_order_counter=:gtdb_phylum_counter=:gtdb_species_counter=:heptad_counter=MCP-36H--7:lbd_counter=:length_avg=156.0:length_max=156.0:length_min=156.0:length_std=0.0:length_sum=1092.0:mismatch_avg=27.0:mismatch_max=27.0:mismatch_min=27.0:mismatch_std=0.0:mismatch_sum=189.0:name=N1093312:qcovhsp_avg=100.0:qcovhsp_max=100.0:qcovhsp_min=100.0:qcovhsp_std=0.0:qcovhsp_sum=700.0:qend_avg=156.0:qend_max=156.0:qend_min=156.0:qend_std=0.0:qend_sum=1092.0:qstart_avg=1.0:qstart_max=1.0:qstart_min=1.0:qstart_std=0.0:qstart_sum=7.0:ref_name_counter=GB_GCA_017998575.1_protein.faa_JAGOCV010000427.1_2@PF00015_full_PFAM.325.505--7:scovhsp_avg=86.70000000000002:scovhsp_max=86.7:scovhsp_min=86.7:scovhsp_std=1.5349477418661813e-14:scovhsp_sum=606.9000000000001:send_avg=159.0:send_max=159.0:send_min=159.0:send_std=0.0:send_sum=1113.0:sstart_avg=4.0:sstart_max=4.0:sstart_min=4.0:sstart_std=0.0:sstart_sum=28.0])0:6e-09[&&NHX:Sample_counter=rhizpot1--7||rhizpot2--3||rhizpot3--5:Type_counter=capture--15:besthit_avg=87.96428571428574:besthit_max=99.2:besthit_min=79.6:besthit_std=7.2078597210435325:besthit_sum=1231.5000000000002:bitscore_avg=229.28571428571428:bitscore_max=266.0:bitscore_min=198.0:bitscore_std=16.1694325642723:bitscore_sum=3210.0:capture_class_counter=c__Alphaproteobacteria--1||c__Gammaproteobacteria--14:capture_domain_counter=d__Bacteria--15:capture_family_counter=f__Burkholderiaceae--11||f__Pseudomonadaceae--1||f__Thiobacillaceae--1||f__Xanthobacteraceae--1||f__Xanthomonadaceae--1:capture_genus_counter=g__Achromobacter--3||g__Hydrogenophaga--1||g__Hylemonella--7||g__Pseudomonas_F--1||g__Tardiphaga--1||g__Thiobacillus--1||g__Xanthomonas_A--1:capture_order_counter=o__Burkholderiales--12||o__Pseudomonadales--1||o__Rhizobiales--1||o__Xanthomonadales--1:capture_phylum_counter=p__Proteobacteria--15:capture_species_counter=s__Achromobacter denitrificans--2||s__Achromobacter sp001428845--1||s__Hydrogenophaga sp003241965--1||s__Hylemonella gracilis--7||s__Pseudomonas_F otitidis--1||s__Tardiphaga sp014377915--1||s__Thiobacillus sp001802655--1||s__Xanthomonas_A sontii--1:evalue_avg=1.1142857161010717e-66:evalue_max=1.56e-65:evalue_min=3.08e-92:evalue_std=4.1692753733113244e-66:evalue_sum=1.5600000025415004e-65:gapopen_avg=0.14285714285714285:gapopen_max=1.0:gapopen_min=0.0:gapopen_std=0.3631365196012815:gapopen_sum=2.0:gtdb_class_counter=:gtdb_domain_counter=:gtdb_family_counter=:gtdb_genus_counter=:gtdb_order_counter=:gtdb_phylum_counter=:gtdb_species_counter=:heptad_counter=MCP-36H--15:lbd_counter=:length_avg=149.85714285714286:length_max=156.0:length_min=129.0:length_std=9.387857483572496:length_sum=2098.0:mismatch_avg=18.285714285714285:mismatch_max=29.0:mismatch_min=1.0:mismatch_std=11.37763373687822:mismatch_sum=256.0:name=N1093313:qcovhsp_avg=99.89285714285714:qcovhsp_max=100.0:qcovhsp_min=98.5:qcovhsp_std=0.40089186286863665:qcovhsp_sum=1398.5:qend_avg=149.85714285714286:qend_max=156.0:qend_min=129.0:qend_std=9.387857483572496:qend_sum=2098.0:qstart_avg=1.0714285714285714:qstart_max=2.0:qstart_min=1.0:qstart_std=0.26726124191242434:qstart_sum=15.0:ref_name_counter=GB_GCA_017998575.1_protein.faa_JAGOCV010000427.1_2@PF00015_full_PFAM.325.505--14:scovhsp_avg=83.2357142857143:scovhsp_max=86.7:scovhsp_min=71.7:scovhsp_std=5.259512575084551:scovhsp_sum=1165.3000000000002:send_avg=155.28571428571428:send_max=159.0:send_min=133.0:send_std=7.9462479915276445:send_sum=2174.0:sstart_avg=6.5:sstart_max=18.0:sstart_min=4.0:sstart_std=4.895052447271476:sstart_sum=91.0],77f08b6d-bad1-45a1-ac44-52730e955b0f_3@MCPsignal.169.324:5e-09[&&NHX:Sample=rhizpot1:Type=capture:besthit=84.5:bitscore=227.0:capture_class=c__Gammaproteobacteria:capture_domain=d__Bacteria:capture_family=f__Burkholderiaceae:capture_genus=g__Hylemonella:capture_order=o__Burkholderiales:capture_phylum=p__Proteobacteria:capture_species=s__Hylemonella gracilis:evalue=1.01e-76:gapopen=0.0:heptad=MCP-36H:length=155.0:mismatch=24.0:qcovhsp=100.0:qend=155.0:qstart=1.0:ref_name=GB_GCA_017998575.1_protein.faa_JAGOCV010000427.1_2@PF00015_full_PFAM.325.505:scovhsp=86.1:send=158.0:sstart=4.0])0.72:1.8e-08[&&NHX:Sample_counter=rhizpot1--8||rhizpot2--3||rhizpot3--5:Type_counter=capture--16:besthit_avg=87.73333333333335:besthit_max=99.2:besthit_min=79.6:besthit_std=7.003026556595437:besthit_sum=1316.0000000000002:bitscore_avg=229.13333333333333:bitscore_max=266.0:bitscore_min=198.0:bitscore_std=15.592427954741671:bitscore_sum=3437.0:capture_class_counter=c__Alphaproteobacteria--1||c__Gammaproteobacteria--15:capture_domain_counter=d__Bacteria--16:capture_family_counter=f__Burkholderiaceae--12||f__Pseudomonadaceae--1||f__Thiobacillaceae--1||f__Xanthobacteraceae--1||f__Xanthomonadaceae--1:capture_genus_counter=g__Achromobacter--3||g__Hydrogenophaga--1||g__Hylemonella--8||g__Pseudomonas_F--1||g__Tardiphaga--1||g__Thiobacillus--1||g__Xanthomonas_A--1:capture_order_counter=o__Burkholderiales--13||o__Pseudomonadales--1||o__Rhizobiales--1||o__Xanthomonadales--1:capture_phylum_counter=p__Proteobacteria--16:capture_species_counter=s__Achromobacter denitrificans--2||s__Achromobacter sp001428845--1||s__Hydrogenophaga sp003241965--1||s__Hylemonella gracilis--8||s__Pseudomonas_F otitidis--1||s__Tardiphaga sp014377915--1||s__Thiobacillus sp001802655--1||s__Xanthomonas_A sontii--1:evalue_avg=1.040000001701067e-66:evalue_max=1.56e-65:evalue_min=3.08e-92:evalue_std=4.0279026795851274e-66:evalue_sum=1.5600000025516004e-65:gapopen_avg=0.13333333333333333:gapopen_max=1.0:gapopen_min=0.0:gapopen_std=0.35186577527449836:gapopen_sum=2.0:gtdb_class_counter=:gtdb_domain_counter=:gtdb_family_counter=:gtdb_genus_counter=:gtdb_order_counter=:gtdb_phylum_counter=:gtdb_species_counter=:heptad_counter=MCP-36H--16:lbd_counter=:length_avg=150.2:length_max=156.0:length_min=129.0:length_std=9.143303560529969:length_sum=2253.0:mismatch_avg=18.666666666666668:mismatch_max=29.0:mismatch_min=1.0:mismatch_std=11.062592480108465:mismatch_sum=280.0:name=N1093315:qcovhsp_avg=99.9:qcovhsp_max=100.0:qcovhsp_min=98.5:qcovhsp_std=0.38729833462074176:qcovhsp_sum=1498.5:qend_avg=150.2:qend_max=156.0:qend_min=129.0:qend_std=9.143303560529969:qend_sum=2253.0:qstart_avg=1.0666666666666667:qstart_max=2.0:qstart_min=1.0:qstart_std=0.25819888974716115:qstart_sum=16.0:ref_name_counter=GB_GCA_017998575.1_protein.faa_JAGOCV010000427.1_2@PF00015_full_PFAM.325.505--15:scovhsp_avg=83.42666666666669:scovhsp_max=86.7:scovhsp_min=71.7:scovhsp_std=5.121867219044614:scovhsp_sum=1251.4000000000003:send_avg=155.46666666666667:send_max=159.0:send_min=133.0:send_std=7.689200837786038:send_sum=2332.0:sstart_avg=6.333333333333333:sstart_max=18.0:sstart_min=4.0:sstart_std=4.760952285695234:sstart_sum=95.0])0.083:0.0048955[&&NHX:Sample_counter=rhizpot1--8||rhizpot2--3||rhizpot3--6:Type_counter=capture--17:besthit_avg=88.5:besthit_max=100.0:besthit_min=79.6:besthit_std=7.428144676386784:besthit_sum=1416.0:bitscore_avg=228.625:bitscore_max=266.0:bitscore_min=198.0:bitscore_std=15.200328943809078:bitscore_sum=3658.0:capture_class_counter=c__Alphaproteobacteria--1||c__Gammaproteobacteria--16:capture_domain_counter=d__Bacteria--17:capture_family_counter=f__Burkholderiaceae--13||f__Pseudomonadaceae--1||f__Thiobacillaceae--1||f__Xanthobacteraceae--1||f__Xanthomonadaceae--1:capture_genus_counter=g__Achromobacter--3||g__Hydrogenophaga--1||g__Hylemonella--8||g__Ideonella_A--1||g__Pseudomonas_F--1||g__Tardiphaga--1||g__Thiobacillus--1||g__Xanthomonas_A--1:capture_order_counter=o__Burkholderiales--14||o__Pseudomonadales--1||o__Rhizobiales--1||o__Xanthomonadales--1:capture_phylum_counter=p__Proteobacteria--17:capture_species_counter=s__Achromobacter denitrificans--2||s__Achromobacter sp001428845--1||s__Hydrogenophaga sp003241965--1||s__Hylemonella gracilis--8||s__Ideonella_A sakaiensis--1||s__Pseudomonas_F otitidis--1||s__Tardiphaga sp014377915--1||s__Thiobacillus sp001802655--1||s__Xanthomonas_A sontii--1:evalue_avg=9.750000019435003e-67:evalue_max=1.56e-65:evalue_min=3.08e-92:evalue_std=3.8999999994817327e-66:evalue_sum=1.5600000031096004e-65:gapopen_avg=0.125:gapopen_max=1.0:gapopen_min=0.0:gapopen_std=0.3415650255319866:gapopen_sum=2.0:gtdb_class_counter=:gtdb_domain_counter=:gtdb_family_counter=:gtdb_genus_counter=:gtdb_order_counter=:gtdb_phylum_counter=:gtdb_species_counter=:heptad_counter=MCP-36H--17:lbd_counter=:length_avg=148.5625:length_max=156.0:length_min=124.0:length_std=10.996779831690123:length_sum=2377.0:mismatch_avg=17.5:mismatch_max=29.0:mismatch_min=0.0:mismatch_std=11.661903789690601:mismatch_sum=280.0:name=N1093316:qcovhsp_avg=99.90625:qcovhsp_max=100.0:qcovhsp_min=98.5:qcovhsp_std=0.375:qcovhsp_sum=1598.5:qend_avg=148.5625:qend_max=156.0:qend_min=124.0:qend_std=10.996779831690123:qend_sum=2377.0:qstart_avg=1.0625:qstart_max=2.0:qstart_min=1.0:qstart_std=0.25:qstart_sum=17.0:ref_name_counter=GB_GCA_017998575.1_protein.faa_JAGOCV010000427.1_2@PF00015_full_PFAM.325.505--16:scovhsp_avg=82.51875000000001:scovhsp_max=86.7:scovhsp_min=68.9:scovhsp_std=6.137884407513715:scovhsp_sum=1320.3000000000002:send_avg=153.6875:send_max=159.0:send_min=127.0:send_std=10.287330395523743:send_sum=2459.0:sstart_avg=6.1875:sstart_max=18.0:sstart_min=4.0:sstart_std=4.636359922755494:sstart_sum=99.0])0:1.8e-08[&&NHX:Sample_counter=rhizpot1--9||rhizpot2--3||rhizpot3--6:Type_counter=capture--18:besthit_avg=88.5:besthit_max=100.0:besthit_min=79.6:besthit_std=7.428144676386784:besthit_sum=1416.0:bitscore_avg=228.625:bitscore_max=266.0:bitscore_min=198.0:bitscore_std=15.200328943809078:bitscore_sum=3658.0:capture_class_counter=c__Alphaproteobacteria--1||c__Gammaproteobacteria--17:capture_domain_counter=d__Bacteria--18:capture_family_counter=f__Burkholderiaceae--14||f__Pseudomonadaceae--1||f__Thiobacillaceae--1||f__Xanthobacteraceae--1||f__Xanthomonadaceae--1:capture_genus_counter=g__Achromobacter--4||g__Hydrogenophaga--1||g__Hylemonella--8||g__Ideonella_A--1||g__Pseudomonas_F--1||g__Tardiphaga--1||g__Thiobacillus--1||g__Xanthomonas_A--1:capture_order_counter=o__Burkholderiales--15||o__Pseudomonadales--1||o__Rhizobiales--1||o__Xanthomonadales--1:capture_phylum_counter=p__Proteobacteria--18:capture_species_counter=s__Achromobacter denitrificans--3||s__Achromobacter sp001428845--1||s__Hydrogenophaga sp003241965--1||s__Hylemonella gracilis--8||s__Ideonella_A sakaiensis--1||s__Pseudomonas_F otitidis--1||s__Tardiphaga sp014377915--1||s__Thiobacillus sp001802655--1||s__Xanthomonas_A sontii--1:evalue_avg=9.750000019435003e-67:evalue_max=1.56e-65:evalue_min=3.08e-92:evalue_std=3.8999999994817327e-66:evalue_sum=1.5600000031096004e-65:gapopen_avg=0.125:gapopen_max=1.0:gapopen_min=0.0:gapopen_std=0.3415650255319866:gapopen_sum=2.0:gtdb_class_counter=:gtdb_domain_counter=:gtdb_family_counter=:gtdb_genus_counter=:gtdb_order_counter=:gtdb_phylum_counter=:gtdb_species_counter=:heptad_counter=MCP-36H--18:lbd_counter=:length_avg=148.5625:length_max=156.0:length_min=124.0:length_std=10.996779831690123:length_sum=2377.0:mismatch_avg=17.5:mismatch_max=29.0:mismatch_min=0.0:mismatch_std=11.661903789690601:mismatch_sum=280.0:name=N1093317:qcovhsp_avg=99.90625:qcovhsp_max=100.0:qcovhsp_min=98.5:qcovhsp_std=0.375:qcovhsp_sum=1598.5:qend_avg=148.5625:qend_max=156.0:qend_min=124.0:qend_std=10.996779831690123:qend_sum=2377.0:qstart_avg=1.0625:qstart_max=2.0:qstart_min=1.0:qstart_std=0.25:qstart_sum=17.0:ref_name_counter=GB_GCA_017998575.1_protein.faa_JAGOCV010000427.1_2@PF00015_full_PFAM.325.505--16:scovhsp_avg=82.51875000000001:scovhsp_max=86.7:scovhsp_min=68.9:scovhsp_std=6.137884407513715:scovhsp_sum=1320.3000000000002:send_avg=153.6875:send_max=159.0:send_min=127.0:send_std=10.287330395523743:send_sum=2459.0:sstart_avg=6.1875:sstart_max=18.0:sstart_min=4.0:sstart_std=4.636359922755494:sstart_sum=99.0],((fde9a0b5-733c-4d56-96f3-df5ecb316bca_4@MCPsignal.60.216:0[&&NHX:Sample=rhizpot1:Type=capture:besthit=99.4:bitscore=276.0:capture_class=c__Gammaproteobacteria:capture_domain=d__Bacteria:capture_family=f__Burkholderiaceae:capture_genus=g__Achromobacter:capture_order=o__Burkholderiales:capture_phylum=p__Proteobacteria:capture_species=s__Achromobacter xylosoxidans_C:evalue=6.79e-96:gapopen=0.0:heptad=MCP-36H:length=156.0:mismatch=1.0:qcovhsp=100.0:qend=156.0:qstart=1.0:ref_name=GB_GCA_017998575.1_protein.faa_JAGOCV010000427.1_2@PF00015_full_PFAM.325.505:scovhsp=86.7:send=159.0:sstart=4.0],076b24b7-2f1f-4404-ab76-a39b9184f7b3_5@MCPsignal.261.417:0[&&NHX:Sample=rhizpot3:Type=capture:besthit=99.4:bitscore=276.0:capture_class=c__Gammaproteobacteria:capture_domain=d__Bacteria:capture_family=f__Burkholderiaceae:capture_genus=g__Ideonella_A:capture_order=o__Burkholderiales:capture_phylum=p__Proteobacteria:capture_species=s__Ideonella_A sakaiensis:evalue=6.79e-96:gapopen=0.0:heptad=MCP-36H:length=156.0:mismatch=1.0:qcovhsp=100.0:qend=156.0:qstart=1.0:ref_name=GB_GCA_017998575.1_protein.faa_JAGOCV010000427.1_2@PF00015_full_PFAM.325.505:scovhsp=86.7:send=159.0:sstart=4.0]):5e-09[&&NHX:Sample_counter=rhizpot1--1||rhizpot3--1:Type_counter=capture--2:besthit_avg=99.4:besthit_max=99.4:besthit_min=99.4:besthit_std=0.0:besthit_sum=198.8:bitscore_avg=276.0:bitscore_max=276.0:bitscore_min=276.0:bitscore_std=0.0:bitscore_sum=552.0:capture_class_counter=c__Gammaproteobacteria--2:capture_domain_counter=d__Bacteria--2:capture_family_counter=f__Burkholderiaceae--2:capture_genus_counter=g__Achromobacter--1||g__Ideonella_A--1:capture_order_counter=o__Burkholderiales--2:capture_phylum_counter=p__Proteobacteria--2:capture_species_counter=s__Achromobacter xylosoxidans_C--1||s__Ideonella_A sakaiensis--1:evalue_avg=6.79e-96:evalue_max=6.79e-96:evalue_min=6.79e-96:evalue_std=0.0:evalue_sum=1.358e-95:gapopen_avg=0.0:gapopen_max=0.0:gapopen_min=0.0:gapopen_std=0.0:gapopen_sum=0.0:gtdb_class_counter=:gtdb_domain_counter=:gtdb_family_counter=:gtdb_genus_counter=:gtdb_order_counter=:gtdb_phylum_counter=:gtdb_species_counter=:heptad_counter=MCP-36H--2:lbd_counter=:length_avg=156.0:length_max=156.0:length_min=156.0:length_std=0.0:length_sum=312.0:mismatch_avg=1.0:mismatch_max=1.0:mismatch_min=1.0:mismatch_std=0.0:mismatch_sum=2.0:name=N1093320:qcovhsp_avg=100.0:qcovhsp_max=100.0:qcovhsp_min=100.0:qcovhsp_std=0.0:qcovhsp_sum=200.0:qend_avg=156.0:qend_max=156.0:qend_min=156.0:qend_std=0.0:qend_sum=312.0:qstart_avg=1.0:qstart_max=1.0:qstart_min=1.0:qstart_std=0.0:qstart_sum=2.0:ref_name_counter=GB_GCA_017998575.1_protein.faa_JAGOCV010000427.1_2@PF00015_full_PFAM.325.505--2:scovhsp_avg=86.7:scovhsp_max=86.7:scovhsp_min=86.7:scovhsp_std=0.0:scovhsp_sum=173.4:send_avg=159.0:send_max=159.0:send_min=159.0:send_std=0.0:send_sum=318.0:sstart_avg=4.0:sstart_max=4.0:sstart_min=4.0:sstart_std=0.0:sstart_sum=8.0],773a2923-2435-4cfc-bf20-5b5460bb99f0_6@MCPsignal.278.390:5e-09[&&NHX:Sample=rhizpot3:Type=capture:besthit=100.0:bitscore=201.0:capture_class=c__Gammaproteobacteria:capture_domain=d__Bacteria:capture_family=f__Burkholderiaceae:capture_genus=g__Ideonella_A:capture_order=o__Burkholderiales:capture_phylum=p__Proteobacteria:capture_species=s__Ideonella_A sakaiensis:evalue=4.01e-67:gapopen=0.0:heptad=MCP-36H:length=112.0:mismatch=0.0:qcovhsp=100.0:qend=112.0:qstart=1.0:ref_name=GB_GCA_017998575.1_protein.faa_JAGOCV010000427.1_2@PF00015_full_PFAM.325.505:scovhsp=62.2:send=115.0:sstart=4.0])0:5e-09[&&NHX:Sample_counter=rhizpot1--1||rhizpot3--2:Type_counter=capture--3:besthit_avg=99.60000000000001:besthit_max=100.0:besthit_min=99.4:besthit_std=0.3464101615137722:besthit_sum=298.8:bitscore_avg=251.0:bitscore_max=276.0:bitscore_min=201.0:bitscore_std=43.30127018922193:bitscore_sum=753.0:capture_class_counter=c__Gammaproteobacteria--3:capture_domain_counter=d__Bacteria--3:capture_family_counter=f__Burkholderiaceae--3:capture_genus_counter=g__Achromobacter--1||g__Ideonella_A--2:capture_order_counter=o__Burkholderiales--3:capture_phylum_counter=p__Proteobacteria--3:capture_species_counter=s__Achromobacter xylosoxidans_C--1||s__Ideonella_A sakaiensis--2:evalue_avg=1.3366666666666668e-67:evalue_max=4.01e-67:evalue_min=6.79e-96:evalue_std=2.3151745794503994e-67:evalue_sum=4.01e-67:gapopen_avg=0.0:gapopen_max=0.0:gapopen_min=0.0:gapopen_std=0.0:gapopen_sum=0.0:gtdb_class_counter=:gtdb_domain_counter=:gtdb_family_counter=:gtdb_genus_counter=:gtdb_order_counter=:gtdb_phylum_counter=:gtdb_species_counter=:heptad_counter=MCP-36H--3:lbd_counter=:length_avg=141.33333333333334:length_max=156.0:length_min=112.0:length_std=25.403411844343534:length_sum=424.0:mismatch_avg=0.6666666666666666:mismatch_max=1.0:mismatch_min=0.0:mismatch_std=0.5773502691896258:mismatch_sum=2.0:name=N1093322:qcovhsp_avg=100.0:qcovhsp_max=100.0:qcovhsp_min=100.0:qcovhsp_std=0.0:qcovhsp_sum=300.0:qend_avg=141.33333333333334:qend_max=156.0:qend_min=112.0:qend_std=25.403411844343534:qend_sum=424.0:qstart_avg=1.0:qstart_max=1.0:qstart_min=1.0:qstart_std=0.0:qstart_sum=3.0:ref_name_counter=GB_GCA_017998575.1_protein.faa_JAGOCV010000427.1_2@PF00015_full_PFAM.325.505--3:scovhsp_avg=78.53333333333335:scovhsp_max=86.7:scovhsp_min=62.2:scovhsp_std=14.145081595145832:scovhsp_sum=235.60000000000002:send_avg=144.33333333333334:send_max=159.0:send_min=115.0:send_std=25.403411844343534:send_sum=433.0:sstart_avg=4.0:sstart_max=4.0:sstart_min=4.0:sstart_std=0.0:sstart_sum=12.0])0.855:0.00506844[&&NHX:Sample_counter=rhizpot1--10||rhizpot2--3||rhizpot3--8:Type_counter=capture--21:besthit_avg=90.25263157894737:besthit_max=100.0:besthit_min=79.6:besthit_std=7.955317468422729:besthit_sum=1714.8000000000002:bitscore_avg=232.1578947368421:bitscore_max=276.0:bitscore_min=198.0:bitscore_std=21.70576768688896:bitscore_sum=4411.0:capture_class_counter=c__Alphaproteobacteria--1||c__Gammaproteobacteria--20:capture_domain_counter=d__Bacteria--21:capture_family_counter=f__Burkholderiaceae--17||f__Pseudomonadaceae--1||f__Thiobacillaceae--1||f__Xanthobacteraceae--1||f__Xanthomonadaceae--1:capture_genus_counter=g__Achromobacter--5||g__Hydrogenophaga--1||g__Hylemonella--8||g__Ideonella_A--3||g__Pseudomonas_F--1||g__Tardiphaga--1||g__Thiobacillus--1||g__Xanthomonas_A--1:capture_order_counter=o__Burkholderiales--18||o__Pseudomonadales--1||o__Rhizobiales--1||o__Xanthomonadales--1:capture_phylum_counter=p__Proteobacteria--21:capture_species_counter=s__Achromobacter denitrificans--3||s__Achromobacter sp001428845--1||s__Achromobacter xylosoxidans_C--1||s__Hydrogenophaga sp003241965--1||s__Hylemonella gracilis--8||s__Ideonella_A sakaiensis--3||s__Pseudomonas_F otitidis--1||s__Tardiphaga sp014377915--1||s__Thiobacillus sp001802655--1||s__Xanthomonas_A sontii--1:evalue_avg=8.421578963734737e-67:evalue_max=1.56e-65:evalue_min=6.79e-96:evalue_std=3.5749547974915424e-66:evalue_sum=1.6001000031096e-65:gapopen_avg=0.10526315789473684:gapopen_max=1.0:gapopen_min=0.0:gapopen_std=0.3153017676423058:gapopen_sum=2.0:gtdb_class_counter=:gtdb_domain_counter=:gtdb_family_counter=:gtdb_genus_counter=:gtdb_order_counter=:gtdb_phylum_counter=:gtdb_species_counter=:heptad_counter=MCP-36H--21:lbd_counter=:length_avg=147.42105263157896:length_max=156.0:length_min=112.0:length_std=13.409431960268712:length_sum=2801.0:mismatch_avg=14.842105263157896:mismatch_max=29.0:mismatch_min=0.0:mismatch_std=12.374988924326074:mismatch_sum=282.0:name=N1093323:qcovhsp_avg=99.92105263157895:qcovhsp_max=100.0:qcovhsp_min=98.5:qcovhsp_std=0.3441236008058427:qcovhsp_sum=1898.5:qend_avg=147.42105263157896:qend_max=156.0:qend_min=112.0:qend_std=13.409431960268712:qend_sum=2801.0:qstart_avg=1.0526315789473684:qstart_max=2.0:qstart_min=1.0:qstart_std=0.22941573387056174:qstart_sum=20.0:ref_name_counter=GB_GCA_017998575.1_protein.faa_JAGOCV010000427.1_2@PF00015_full_PFAM.325.505--19:scovhsp_avg=81.88947368421054:scovhsp_max=86.7:scovhsp_min=62.2:scovhsp_std=7.473649616920184:scovhsp_sum=1555.9000000000003:send_avg=152.21052631578948:send_max=159.0:send_min=115.0:send_std=13.121563877697325:send_sum=2892.0:sstart_avg=5.842105263157895:sstart_max=18.0:sstart_min=4.0:sstart_std=4.3110086199910835:sstart_sum=111.0],(068fee06-96b9-4c87-9ac6-af63d8bf5aa7_4@MCPsignal.81.237:0[&&NHX:Sample=rhiztom1:Type=capture:besthit=100.0:bitscore=279.0:capture_class=c__Gammaproteobacteria:capture_domain=d__Bacteria:capture_family=f__Burkholderiaceae:capture_genus=g__Hydrogenophaga:capture_order=o__Burkholderiales:capture_phylum=p__Proteobacteria:capture_species=s__Hydrogenophaga sp003241965:evalue=4.1e-97:gapopen=0.0:heptad=MCP-36H:length=156.0:mismatch=0.0:qcovhsp=100.0:qend=156.0:qstart=1.0:ref_name=GB_GCA_017998575.1_protein.faa_JAGOCV010000427.1_2@PF00015_full_PFAM.325.505:scovhsp=86.7:send=159.0:sstart=4.0],7b7dcee3-aa8c-4766-a558-1891e737e979_2@MCPsignal.63.219:0[&&NHX:Sample=rhiztom1:Type=capture:besthit=100.0:bitscore=279.0:capture_class=c__Gammaproteobacteria:capture_domain=d__Bacteria:capture_family=f__Burkholderiaceae:capture_genus=g__Ramlibacter:capture_order=o__Burkholderiales:capture_phylum=p__Proteobacteria:capture_species=s__Ramlibacter sp004144865:evalue=4.1e-97:gapopen=0.0:heptad=MCP-36H:length=156.0:mismatch=0.0:qcovhsp=100.0:qend=156.0:qstart=1.0:ref_name=GB_GCA_017998575.1_protein.faa_JAGOCV010000427.1_2@PF00015_full_PFAM.325.505:scovhsp=86.7:send=159.0:sstart=4.0]):5e-09[&&NHX:Sample_counter=rhiztom1--2:Type_counter=capture--2:besthit_avg=100.0:besthit_max=100.0:besthit_min=100.0:besthit_std=0.0:besthit_sum=200.0:bitscore_avg=279.0:bitscore_max=279.0:bitscore_min=279.0:bitscore_std=0.0:bitscore_sum=558.0:capture_class_counter=c__Gammaproteobacteria--2:capture_domain_counter=d__Bacteria--2:capture_family_counter=f__Burkholderiaceae--2:capture_genus_counter=g__Hydrogenophaga--1||g__Ramlibacter--1:capture_order_counter=o__Burkholderiales--2:capture_phylum_counter=p__Proteobacteria--2:capture_species_counter=s__Hydrogenophaga sp003241965--1||s__Ramlibacter sp004144865--1:evalue_avg=4.1e-97:evalue_max=4.1e-97:evalue_min=4.1e-97:evalue_std=0.0:evalue_sum=8.2e-97:gapopen_avg=0.0:gapopen_max=0.0:gapopen_min=0.0:gapopen_std=0.0:gapopen_sum=0.0:gtdb_class_counter=:gtdb_domain_counter=:gtdb_family_counter=:gtdb_genus_counter=:gtdb_order_counter=:gtdb_phylum_counter=:gtdb_species_counter=:heptad_counter=MCP-36H--2:lbd_counter=:length_avg=156.0:length_max=156.0:length_min=156.0:length_std=0.0:length_sum=312.0:mismatch_avg=0.0:mismatch_max=0.0:mismatch_min=0.0:mismatch_std=0.0:mismatch_sum=0.0:name=N1093326:qcovhsp_avg=100.0:qcovhsp_max=100.0:qcovhsp_min=100.0:qcovhsp_std=0.0:qcovhsp_sum=200.0:qend_avg=156.0:qend_max=156.0:qend_min=156.0:qend_std=0.0:qend_sum=312.0:qstart_avg=1.0:qstart_max=1.0:qstart_min=1.0:qstart_std=0.0:qstart_sum=2.0:ref_name_counter=GB_GCA_017998575.1_protein.faa_JAGOCV010000427.1_2@PF00015_full_PFAM.325.505--2:scovhsp_avg=86.7:scovhsp_max=86.7:scovhsp_min=86.7:scovhsp_std=0.0:scovhsp_sum=173.4:send_avg=159.0:send_max=159.0:send_min=159.0:send_std=0.0:send_sum=318.0:sstart_avg=4.0:sstart_max=4.0:sstart_min=4.0:sstart_std=0.0:sstart_sum=8.0])0:5e-09[&&NHX:Sample_counter=rhizpot1--10||rhizpot2--3||rhizpot3--8||rhiztom1--2:Type_counter=capture--23:besthit_avg=91.18095238095239:besthit_max=100.0:besthit_min=79.6:besthit_std=8.096580700988476:besthit_sum=1914.8000000000002:bitscore_avg=236.61904761904762:bitscore_max=279.0:bitscore_min=198.0:bitscore_std=24.950904172947702:bitscore_sum=4969.0:capture_class_counter=c__Alphaproteobacteria--1||c__Gammaproteobacteria--22:capture_domain_counter=d__Bacteria--23:capture_family_counter=f__Burkholderiaceae--19||f__Pseudomonadaceae--1||f__Thiobacillaceae--1||f__Xanthobacteraceae--1||f__Xanthomonadaceae--1:capture_genus_counter=g__Achromobacter--5||g__Hydrogenophaga--2||g__Hylemonella--8||g__Ideonella_A--3||g__Pseudomonas_F--1||g__Ramlibacter--1||g__Tardiphaga--1||g__Thiobacillus--1||g__Xanthomonas_A--1:capture_order_counter=o__Burkholderiales--20||o__Pseudomonadales--1||o__Rhizobiales--1||o__Xanthomonadales--1:capture_phylum_counter=p__Proteobacteria--23:capture_species_counter=s__Achromobacter denitrificans--3||s__Achromobacter sp001428845--1||s__Achromobacter xylosoxidans_C--1||s__Hydrogenophaga sp003241965--2||s__Hylemonella gracilis--8||s__Ideonella_A sakaiensis--3||s__Pseudomonas_F otitidis--1||s__Ramlibacter sp004144865--1||s__Tardiphaga sp014377915--1||s__Thiobacillus sp001802655--1||s__Xanthomonas_A sontii--1:evalue_avg=7.61952382433143e-67:evalue_max=1.56e-65:evalue_min=4.1e-97:evalue_std=3.4009469336127076e-66:evalue_sum=1.6001000031096002e-65:gapopen_avg=0.09523809523809523:gapopen_max=1.0:gapopen_min=0.0:gapopen_std=0.30079260375911915:gapopen_sum=2.0:gtdb_class_counter=:gtdb_domain_counter=:gtdb_family_counter=:gtdb_genus_counter=:gtdb_order_counter=:gtdb_phylum_counter=:gtdb_species_counter=:heptad_counter=MCP-36H--23:lbd_counter=:length_avg=148.23809523809524:length_max=156.0:length_min=112.0:length_std=12.980388137127342:length_sum=3113.0:mismatch_avg=13.428571428571429:mismatch_max=29.0:mismatch_min=0.0:mismatch_std=12.560141036514793:mismatch_sum=282.0:name=N1093327:qcovhsp_avg=99.92857142857143:qcovhsp_max=100.0:qcovhsp_min=98.5:qcovhsp_std=0.3273268353539886:qcovhsp_sum=2098.5:qend_avg=148.23809523809524:qend_max=156.0:qend_min=112.0:qend_std=12.980388137127342:qend_sum=3113.0:qstart_avg=1.0476190476190477:qstart_max=2.0:qstart_min=1.0:qstart_std=0.21821789023599242:qstart_sum=22.0:ref_name_counter=GB_GCA_017998575.1_protein.faa_JAGOCV010000427.1_2@PF00015_full_PFAM.325.505--21:scovhsp_avg=82.34761904761906:scovhsp_max=86.7:scovhsp_min=62.2:scovhsp_std=7.236271073392637:scovhsp_sum=1729.3000000000004:send_avg=152.85714285714286:send_max=159.0:send_min=115.0:send_std=12.614617371469157:send_sum=3210.0:sstart_avg=5.666666666666667:sstart_max=18.0:sstart_min=4.0:sstart_std=4.127145906474998:sstart_sum=119.0])1:5e-09[&&NHX:Sample_counter=rhizpot1--12||rhizpot2--4||rhizpot3--9||rhiztom1--2:Type_counter=capture--27:besthit_avg=91.91304347826087:besthit_max=100.0:besthit_min=79.6:besthit_std=8.092774799323726:besthit_sum=2114.0:bitscore_avg=235.30434782608697:bitscore_max=279.0:bitscore_min=198.0:bitscore_std=24.223269771419634:bitscore_sum=5412.0:capture_class_counter=c__Alphaproteobacteria--2||c__Gammaproteobacteria--25:capture_domain_counter=d__Bacteria--27:capture_family_counter=f__Beijerinckiaceae--1||f__Burkholderiaceae--21||f__Pseudomonadaceae--2||f__Thiobacillaceae--1||f__Xanthobacteraceae--1||f__Xanthomonadaceae--1:capture_genus_counter=g__Achromobacter--5||g__Hydrogenophaga--2||g__Hylemonella--10||g__Ideonella_A--3||g__Methylobacterium--1||g__Pseudomonas_F--2||g__Ramlibacter--1||g__Tardiphaga--1||g__Thiobacillus--1||g__Xanthomonas_A--1:capture_order_counter=o__Burkholderiales--22||o__Pseudomonadales--2||o__Rhizobiales--2||o__Xanthomonadales--1:capture_phylum_counter=p__Proteobacteria--27:capture_species_counter=s__Achromobacter denitrificans--3||s__Achromobacter sp001428845--1||s__Achromobacter xylosoxidans_C--1||s__Hydrogenophaga sp003241965--2||s__Hylemonella gracilis--9||s__Hylemonella sp003500955--1||s__Ideonella_A sakaiensis--3||s__Methylobacterium sp001542815--1||s__Pseudomonas_F otitidis--2||s__Ramlibacter sp004144865--1||s__Tardiphaga sp014377915--1||s__Thiobacillus sp001802655--1||s__Xanthomonas_A sontii--1:evalue_avg=6.95695668574e-67:evalue_max=1.56e-65:evalue_min=4.1e-97:evalue_std=3.250097721221273e-66:evalue_sum=1.6001000377202e-65:gapopen_avg=0.08695652173913043:gapopen_max=1.0:gapopen_min=0.0:gapopen_std=0.28810406552003043:gapopen_sum=2.0:gtdb_class_counter=:gtdb_domain_counter=:gtdb_family_counter=:gtdb_genus_counter=:gtdb_order_counter=:gtdb_phylum_counter=:gtdb_species_counter=:heptad_counter=MCP-36H--27:lbd_counter=:length_avg=146.2608695652174:length_max=156.0:length_min=112.0:length_std=14.042848038331398:length_sum=3364.0:mismatch_avg=12.304347826086957:mismatch_max=29.0:mismatch_min=0.0:mismatch_std=12.5424181466106:mismatch_sum=283.0:name=N1093328:qcovhsp_avg=99.89999999999999:qcovhsp_max=100.0:qcovhsp_min=98.5:qcovhsp_std=0.3477198454346411:qcovhsp_sum=2297.7:qend_avg=146.2608695652174:qend_max=156.0:qend_min=112.0:qend_std=14.042848038331398:qend_sum=3364.0:qstart_avg=1.0434782608695652:qstart_max=2.0:qstart_min=1.0:qstart_std=0.2085144140570748:qstart_sum=24.0:ref_name_counter=GB_GCA_017998575.1_protein.faa_JAGOCV010000427.1_2@PF00015_full_PFAM.325.505--23:scovhsp_avg=81.25217391304349:scovhsp_max=86.7:scovhsp_min=62.2:scovhsp_std=7.818036812700685:scovhsp_sum=1868.8000000000004:send_avg=150.7391304347826:send_max=159.0:send_min=115.0:send_std=13.964947649234125:send_sum=3467.0:sstart_avg=5.521739130434782:sstart_max=18.0:sstart_min=4.0:sstart_std=3.964267274006994:sstart_sum=127.0],(GB_GCA_003599455.1_protein.faa_QZKF01000033.1_2@PF00015_full_PFAM.325.507:0.00840005[&&NHX:Type=GTDB:gtdb_class=c__Gammaproteobacteria:gtdb_domain=d__Bacteria:gtdb_family=f__Burkholderiaceae:gtdb_genus=g__Hydrogenophaga:gtdb_order=o__Burkholderiales:gtdb_phylum=p__Proteobacteria:gtdb_species=s__Hydrogenophaga sp003599455:heptad=MCP-36H:species=d__Bacteria_p__Proteobacteria_c__Gammaproteobacteria_o__Burkholderiales_f__Burkholderiaceae_g__Hydrogenophaga_s__Hydrogenophaga sp003599455],b5faeed2-0713-4503-97be-2f21c80d6fec_5@MCPsignal.139.294:5e-09[&&NHX:Sample=rhiztom1:Type=capture:besthit=100.0:bitscore=277.0:capture_class=c__Gammaproteobacteria:capture_domain=d__Bacteria:capture_family=f__Burkholderiaceae:capture_genus=g__Ramlibacter:capture_order=o__Burkholderiales:capture_phylum=p__Proteobacteria:capture_species=s__Ramlibacter sp004144865:evalue=2.28e-96:gapopen=0.0:heptad=MCP-36H:length=155.0:mismatch=0.0:qcovhsp=100.0:qend=155.0:qstart=1.0:ref_name=GB_GCA_017998575.1_protein.faa_JAGOCV010000427.1_2@PF00015_full_PFAM.325.505:scovhsp=86.1:send=158.0:sstart=4.0])0:5e-09[&&NHX:Sample_counter=rhiztom1--1:Type_counter=GTDB--1||capture--1:besthit_avg=100.0:besthit_max=100.0:besthit_min=100.0:besthit_std=0:besthit_sum=100.0:bitscore_avg=277.0:bitscore_max=277.0:bitscore_min=277.0:bitscore_std=0:bitscore_sum=277.0:capture_class_counter=c__Gammaproteobacteria--1:capture_domain_counter=d__Bacteria--1:capture_family_counter=f__Burkholderiaceae--1:capture_genus_counter=g__Ramlibacter--1:capture_order_counter=o__Burkholderiales--1:capture_phylum_counter=p__Proteobacteria--1:capture_species_counter=s__Ramlibacter sp004144865--1:evalue_avg=2.28e-96:evalue_max=2.28e-96:evalue_min=2.28e-96:evalue_std=0:evalue_sum=2.28e-96:gapopen_avg=0.0:gapopen_max=0.0:gapopen_min=0.0:gapopen_std=0:gapopen_sum=0.0:gtdb_class_counter=c__Gammaproteobacteria--1:gtdb_domain_counter=d__Bacteria--1:gtdb_family_counter=f__Burkholderiaceae--1:gtdb_genus_counter=g__Hydrogenophaga--1:gtdb_order_counter=o__Burkholderiales--1:gtdb_phylum_counter=p__Proteobacteria--1:gtdb_species_counter=s__Hydrogenophaga sp003599455--1:heptad_counter=MCP-36H--2:lbd_counter=:lca_tree=s__Hydrogenophaga sp003599455:length_avg=155.0:length_max=155.0:length_min=155.0:length_std=0:length_sum=155.0:mismatch_avg=0.0:mismatch_max=0.0:mismatch_min=0.0:mismatch_std=0:mismatch_sum=0.0:name=N1093331:qcovhsp_avg=100.0:qcovhsp_max=100.0:qcovhsp_min=100.0:qcovhsp_std=0:qcovhsp_sum=100.0:qend_avg=155.0:qend_max=155.0:qend_min=155.0:qend_std=0:qend_sum=155.0:qstart_avg=1.0:qstart_max=1.0:qstart_min=1.0:qstart_std=0:qstart_sum=1.0:ref_name_counter=GB_GCA_017998575.1_protein.faa_JAGOCV010000427.1_2@PF00015_full_PFAM.325.505--1:scovhsp_avg=86.1:scovhsp_max=86.1:scovhsp_min=86.1:scovhsp_std=0:scovhsp_sum=86.1:send_avg=158.0:send_max=158.0:send_min=158.0:send_std=0:send_sum=158.0:sstart_avg=4.0:sstart_max=4.0:sstart_min=4.0:sstart_std=0:sstart_sum=4.0])0.441:5e-09[&&NHX:Sample_counter=rhizpot1--12||rhizpot2--4||rhizpot3--9||rhiztom1--3:Type_counter=GTDB--1||capture--28:besthit_avg=92.25:besthit_max=100.0:besthit_min=79.6:besthit_std=8.085198499889085:besthit_sum=2214.0:bitscore_avg=237.04166666666666:bitscore_max=279.0:bitscore_min=198.0:bitscore_std=25.17327631794698:bitscore_sum=5689.0:capture_class_counter=c__Alphaproteobacteria--2||c__Gammaproteobacteria--26:capture_domain_counter=d__Bacteria--28:capture_family_counter=f__Beijerinckiaceae--1||f__Burkholderiaceae--22||f__Pseudomonadaceae--2||f__Thiobacillaceae--1||f__Xanthobacteraceae--1||f__Xanthomonadaceae--1:capture_genus_counter=g__Achromobacter--5||g__Hydrogenophaga--2||g__Hylemonella--10||g__Ideonella_A--3||g__Methylobacterium--1||g__Pseudomonas_F--2||g__Ramlibacter--2||g__Tardiphaga--1||g__Thiobacillus--1||g__Xanthomonas_A--1:capture_order_counter=o__Burkholderiales--23||o__Pseudomonadales--2||o__Rhizobiales--2||o__Xanthomonadales--1:capture_phylum_counter=p__Proteobacteria--28:capture_species_counter=s__Achromobacter denitrificans--3||s__Achromobacter sp001428845--1||s__Achromobacter xylosoxidans_C--1||s__Hydrogenophaga sp003241965--2||s__Hylemonella gracilis--9||s__Hylemonella sp003500955--1||s__Ideonella_A sakaiensis--3||s__Methylobacterium sp001542815--1||s__Pseudomonas_F otitidis--2||s__Ramlibacter sp004144865--2||s__Tardiphaga sp014377915--1||s__Thiobacillus sp001802655--1||s__Xanthomonas_A sontii--1:evalue_avg=6.667083490500834e-67:evalue_max=1.56e-65:evalue_min=4.1e-97:evalue_std=3.1818288455552125e-66:evalue_sum=1.6001000377202e-65:gapopen_avg=0.08333333333333333:gapopen_max=1.0:gapopen_min=0.0:gapopen_std=0.28232985128663995:gapopen_sum=2.0:gtdb_class_counter=c__Gammaproteobacteria--1:gtdb_domain_counter=d__Bacteria--1:gtdb_family_counter=f__Burkholderiaceae--1:gtdb_genus_counter=g__Hydrogenophaga--1:gtdb_order_counter=o__Burkholderiales--1:gtdb_phylum_counter=p__Proteobacteria--1:gtdb_species_counter=s__Hydrogenophaga sp003599455--1:heptad_counter=MCP-36H--29:lbd_counter=:lca_tree=s__Hydrogenophaga sp003599455:length_avg=146.625:length_max=156.0:length_min=112.0:length_std=13.849540880790801:length_sum=3519.0:mismatch_avg=11.791666666666666:mismatch_max=29.0:mismatch_min=0.0:mismatch_std=12.521213882904854:mismatch_sum=283.0:name=N1093332:qcovhsp_avg=99.90416666666665:qcovhsp_max=100.0:qcovhsp_min=98.5:qcovhsp_std=0.3406887737799853:qcovhsp_sum=2397.7:qend_avg=146.625:qend_max=156.0:qend_min=112.0:qend_std=13.849540880790801:qend_sum=3519.0:qstart_avg=1.0416666666666667:qstart_max=2.0:qstart_min=1.0:qstart_std=0.2041241452319315:qstart_sum=25.0:ref_name_counter=GB_GCA_017998575.1_protein.faa_JAGOCV010000427.1_2@PF00015_full_PFAM.325.505--24:scovhsp_avg=81.45416666666667:scovhsp_max=86.7:scovhsp_min=62.2:scovhsp_std=7.7099585047474495:scovhsp_sum=1954.9:send_avg=151.04166666666666:send_max=159.0:send_min=115.0:send_std=13.738170141637484:send_sum=3625.0:sstart_avg=5.458333333333333:sstart_max=18.0:sstart_min=4.0:sstart_std=3.8895530833767777:sstart_sum=131.0])0:5e-09[&&NHX:Sample_counter=rhizpot1--13||rhizpot2--5||rhizpot3--14||rhiztom1--6||rhiztom3--1:Type_counter=GTDB--2||capture--39:besthit_avg=91.84571428571428:besthit_max=100.0:besthit_min=74.5:besthit_std=9.16047593347262:besthit_sum=3214.6:bitscore_avg=213.5142857142857:bitscore_max=279.0:bitscore_min=105.0:bitscore_std=44.03499372395672:bitscore_sum=7473.0:capture_class_counter=c__Alphaproteobacteria--2||c__Gammaproteobacteria--35||c__Myxococcia--2:capture_domain_counter=d__Bacteria--39:capture_family_counter=f__Beijerinckiaceae--1||f__Burkholderiaceae--28||f__Casimicrobiaceae--1||f__Chromobacteriaceae--1||f__Myxococcaceae--2||f__Pseudomonadaceae--3||f__Thiobacillaceae--1||f__Xanthobacteraceae--1||f__Xanthomonadaceae--1:capture_genus_counter=g__Achromobacter--6||g__Acidovorax--1||g__Aquabacterium--2||g__CAIWHR01--1||g__Corallococcus--1||g__Cystobacter--1||g__Hydrogenophaga--2||g__Hylemonella--10||g__Ideonella_A--4||g__Massilia--1||g__Methylobacterium--1||g__Paludibacterium--1||g__Pseudomonas--1||g__Pseudomonas_F--2||g__Ramlibacter--2||g__Tardiphaga--1||g__Thiobacillus--1||g__Xanthomonas_A--1:capture_order_counter=o__Burkholderiales--31||o__Myxococcales--2||o__Pseudomonadales--3||o__Rhizobiales--2||o__Xanthomonadales--1:capture_phylum_counter=p__Myxococcota--2||p__Proteobacteria--37:capture_species_counter=s__Achromobacter denitrificans--4||s__Achromobacter sp001428845--1||s__Achromobacter xylosoxidans_C--1||s__Acidovorax sp002797445--1||s__Aquabacterium sp016185075--2||s__CAIWHR01 sp903912485--1||s__Corallococcus sp014930455--1||s__Cystobacter ferrugineus--1||s__Hydrogenophaga sp003241965--2||s__Hylemonella gracilis--9||s__Hylemonella sp003500955--1||s__Ideonella_A sakaiensis--4||s__Massilia sp000740675--1||s__Methylobacterium sp001542815--1||s__Paludibacterium sp018260425--1||s__Pseudomonas nitroreducens_A--1||s__Pseudomonas_F otitidis--2||s__Ramlibacter sp004144865--2||s__Tardiphaga sp014377915--1||s__Thiobacillus sp001802655--1||s__Xanthomonas_A sontii--1:evalue_avg=2.777142858608457e-32:evalue_max=9.72e-31:evalue_min=4.1e-97:evalue_std=1.6429798711667346e-31:evalue_sum=9.7200000051296e-31:gapopen_avg=0.08571428571428572:gapopen_max=1.0:gapopen_min=0.0:gapopen_std=0.2840286409986905:gapopen_sum=3.0:gtdb_class_counter=c__Gammaproteobacteria--2:gtdb_domain_counter=d__Bacteria--2:gtdb_family_counter=f__Burkholderiaceae--2:gtdb_genus_counter=g__Hydrogenophaga--1||g__Paraburkholderia--1:gtdb_order_counter=o__Burkholderiales--2:gtdb_phylum_counter=p__Proteobacteria--2:gtdb_species_counter=s__Hydrogenophaga sp003599455--1||s__Paraburkholderia sp004353915--1:heptad_counter=MCP-36H--41:lbd_counter=:lca_tree=f__Burkholderiaceae:length_avg=132.74285714285713:length_max=156.0:length_min=83.0:length_std=24.202993078327726:length_sum=4646.0:mismatch_avg=10.971428571428572:mismatch_max=29.0:mismatch_min=0.0:mismatch_std=12.272603909630957:mismatch_sum=384.0:name=N1093333:qcovhsp_avg=99.65714285714286:qcovhsp_max=100.0:qcovhsp_min=95.5:qcovhsp_std=0.8978031076845681:qcovhsp_sum=3488.0:qend_avg=132.97142857142856:qend_max=156.0:qend_min=83.0:qend_std=23.95766574395677:qend_sum=4654.0:qstart_avg=1.2571428571428571:qstart_max=6.0:qstart_min=1.0:qstart_std=0.8859311201102668:qstart_sum=44.0:ref_name_counter=GB_GCA_017998575.1_protein.faa_JAGOCV010000427.1_2@PF00015_full_PFAM.325.505--30||RS_GCF_001592285.1_protein.faa_NZ_BCWQ01000036.1_1@PF00015_full_PFAM.320.410--1||RS_GCF_016909585.1_protein.faa_NZ_JAFBFZ010000041.1_2@PF00015_full_PFAM.325.509--4:scovhsp_avg=74.88571428571427:scovhsp_max=91.1:scovhsp_min=51.7:scovhsp_std=13.076587584578128:scovhsp_sum=2620.9999999999995:send_avg=151.05714285714285:send_max=159.0:send_min=85.0:send_std=16.536844526413024:send_sum=5287.0:sstart_avg=19.37142857142857:sstart_max=67.0:sstart_min=4.0:sstart_std=23.023115895686626:sstart_sum=678.0])0.823:0.00419619[&&NHX:Sample_counter=rhizpot1--13||rhizpot2--5||rhizpot3--14||rhiztom1--6||rhiztom3--4:Type_counter=GTDB--3||capture--42:besthit_avg=92.41842105263157:besthit_max=100.0:besthit_min=74.5:besthit_std=9.004979261142074:besthit_sum=3511.8999999999996:bitscore_avg=213.3684210526316:bitscore_max=279.0:bitscore_min=105.0:bitscore_std=42.55579552275671:bitscore_sum=8108.0:capture_class_counter=c__Alphaproteobacteria--2||c__Gammaproteobacteria--38||c__Myxococcia--2:capture_domain_counter=d__Bacteria--42:capture_family_counter=f__Beijerinckiaceae--1||f__Burkholderiaceae--30||f__Casimicrobiaceae--1||f__Chromobacteriaceae--1||f__Myxococcaceae--2||f__Pseudomonadaceae--4||f__Thiobacillaceae--1||f__Xanthobacteraceae--1||f__Xanthomonadaceae--1:capture_genus_counter=g__Achromobacter--8||g__Acidovorax--1||g__Aquabacterium--2||g__CAIWHR01--1||g__Corallococcus--1||g__Cystobacter--1||g__Hydrogenophaga--2||g__Hylemonella--10||g__Ideonella_A--4||g__Massilia--1||g__Methylobacterium--1||g__Paludibacterium--1||g__Pseudomonas--2||g__Pseudomonas_F--2||g__Ramlibacter--2||g__Tardiphaga--1||g__Thiobacillus--1||g__Xanthomonas_A--1:capture_order_counter=o__Burkholderiales--33||o__Myxococcales--2||o__Pseudomonadales--4||o__Rhizobiales--2||o__Xanthomonadales--1:capture_phylum_counter=p__Myxococcota--2||p__Proteobacteria--40:capture_species_counter=s__Achromobacter denitrificans--4||s__Achromobacter sp001428845--1||s__Achromobacter xylosoxidans_C--3||s__Acidovorax sp002797445--1||s__Aquabacterium sp016185075--2||s__CAIWHR01 sp903912485--1||s__Corallococcus sp014930455--1||s__Cystobacter ferrugineus--1||s__Hydrogenophaga sp003241965--2||s__Hylemonella gracilis--9||s__Hylemonella sp003500955--1||s__Ideonella_A sakaiensis--4||s__Massilia sp000740675--1||s__Methylobacterium sp001542815--1||s__Paludibacterium sp018260425--1||s__Pseudomonas delhiensis--1||s__Pseudomonas nitroreducens_A--1||s__Pseudomonas_F otitidis--2||s__Ramlibacter sp004144865--2||s__Tardiphaga sp014377915--1||s__Thiobacillus sp001802655--1||s__Xanthomonas_A sontii--1:evalue_avg=2.557894738192e-32:evalue_max=9.72e-31:evalue_min=4.1e-97:evalue_std=1.5767922133685217e-31:evalue_sum=9.7200000051296e-31:gapopen_avg=0.07894736842105263:gapopen_max=1.0:gapopen_min=0.0:gapopen_std=0.2732763127330939:gapopen_sum=3.0:gtdb_class_counter=c__Gammaproteobacteria--3:gtdb_domain_counter=d__Bacteria--3:gtdb_family_counter=f__Burkholderiaceae--3:gtdb_genus_counter=g__Hydrogenophaga--1||g__JAGOCV01--1||g__Paraburkholderia--1:gtdb_order_counter=o__Burkholderiales--3:gtdb_phylum_counter=p__Proteobacteria--3:gtdb_species_counter=s__Hydrogenophaga sp003599455--1||s__JAGOCV01 sp017998575--1||s__Paraburkholderia sp004353915--1:heptad_counter=MCP-36H--45:lbd_counter=:lca_tree=f__Burkholderiaceae:length_avg=131.73684210526315:length_max=156.0:length_min=83.0:length_std=23.629670092430363:length_sum=5006.0:mismatch_avg=10.18421052631579:mismatch_max=29.0:mismatch_min=0.0:mismatch_std=12.078247732134207:mismatch_sum=387.0:name=N1093334:qcovhsp_avg=99.64210526315789:qcovhsp_max=100.0:qcovhsp_min=95.5:qcovhsp_std=0.8688705246584211:qcovhsp_sum=3786.3999999999996:qend_avg=132.0:qend_max=156.0:qend_min=83.0:qend_std=23.397851599227213:qend_sum=5016.0:qstart_avg=1.2894736842105263:qstart_max=6.0:qstart_min=1.0:qstart_std=0.8670513790331903:qstart_sum=49.0:ref_name_counter=GB_GCA_017998575.1_protein.faa_JAGOCV010000427.1_2@PF00015_full_PFAM.325.505--33||RS_GCF_001592285.1_protein.faa_NZ_BCWQ01000036.1_1@PF00015_full_PFAM.320.410--1||RS_GCF_016909585.1_protein.faa_NZ_JAFBFZ010000041.1_2@PF00015_full_PFAM.325.509--4:scovhsp_avg=74.23947368421051:scovhsp_max=91.1:scovhsp_min=51.7:scovhsp_std=12.829769846341733:scovhsp_sum=2821.0999999999995:send_avg=151.68421052631578:send_max=159.0:send_min=85.0:send_std=16.00017780840034:send_sum=5764.0:sstart_avg=21.0:sstart_max=67.0:sstart_min=4.0:sstart_std=22.9523595913538:sstart_sum=798.0],(((533c897e-53b0-5602-98ee-5bbe38f330a7_4@MCPsignal.1114.1211:0.00962522[&&NHX:Sample=rhiztom3:Type=capture:besthit=100.0:bitscore=172.0:capture_class=c__Gammaproteobacteria:capture_domain=d__Bacteria:capture_family=f__Burkholderiaceae:capture_genus=g__Ramlibacter:capture_order=o__Burkholderiales:capture_phylum=p__Proteobacteria:capture_species=s__Ramlibacter sp004144865:evalue=7.92e-56:gapopen=0.0:heptad=MCP-36H:length=96.0:mismatch=0.0:qcovhsp=99.0:qend=96.0:qstart=1.0:ref_name=GB_GCA_017998575.1_protein.faa_JAGOCV010000427.1_2@PF00015_full_PFAM.325.505:scovhsp=53.3:send=99.0:sstart=4.0],(38eb0e2b-7145-409a-98ce-6bb61a10853c_2@MCPsignal.126.215:0.0106034[&&NHX:Sample=rhizpot1:Type=capture:capture_class=c__Gammaproteobacteria:capture_domain=d__Bacteria:capture_family=f__Burkholderiaceae:capture_genus=g__Ramlibacter:capture_order=o__Burkholderiales:capture_phylum=p__Proteobacteria:capture_species=s__Ramlibacter sp013127575:heptad=MCP-36H],((((04e6fbff-7c74-426a-8573-4a235c559d12_4@MCPsignal.453.566:0.0236448[&&NHX:Sample=rhizpot1:Type=capture:besthit=100.0:bitscore=196.0:capture_class=c__Gammaproteobacteria:capture_domain=d__Bacteria:capture_family=f__Burkholderiaceae:capture_genus=g__Achromobacter:capture_order=o__Burkholderiales:capture_phylum=p__Proteobacteria:capture_species=s__Achromobacter xylosoxidans_C:evalue=3.97e-65:gapopen=0.0:heptad=MCP-36H:length=109.0:mismatch=0.0:qcovhsp=96.5:qend=109.0:qstart=1.0:ref_name=GB_GCA_017998575.1_protein.faa_JAGOCV010000427.1_2@PF00015_full_PFAM.325.505:scovhsp=60.6:send=112.0:sstart=4.0],b583f612-3704-45ce-ab9b-815d9b92fe13_3@MCPsignal.296.386:5e-09[&&NHX:Sample=rhizpot1:Type=capture:besthit=100.0:bitscore=161.0:capture_class=c__Gammaproteobacteria:capture_domain=d__Bacteria:capture_family=f__Burkholderiaceae:capture_genus=g__Hylemonella:capture_order=o__Burkholderiales:capture_phylum=p__Proteobacteria:capture_species=s__Hylemonella gracilis:evalue=7.55e-52:gapopen=0.0:heptad=MCP-36H:length=90.0:mismatch=0.0:qcovhsp=100.0:qend=90.0:qstart=1.0:ref_name=GB_GCA_017998575.1_protein.faa_JAGOCV010000427.1_2@PF00015_full_PFAM.325.505:scovhsp=50.0:send=93.0:sstart=4.0])0:1.8e-08[&&NHX:Sample_counter=rhizpot1--2:Type_counter=capture--2:besthit_avg=100.0:besthit_max=100.0:besthit_min=100.0:besthit_std=0.0:besthit_sum=200.0:bitscore_avg=178.5:bitscore_max=196.0:bitscore_min=161.0:bitscore_std=24.748737341529164:bitscore_sum=357.0:capture_class_counter=c__Gammaproteobacteria--2:capture_domain_counter=d__Bacteria--2:capture_family_counter=f__Burkholderiaceae--2:capture_genus_counter=g__Achromobacter--1||g__Hylemonella--1:capture_order_counter=o__Burkholderiales--2:capture_phylum_counter=p__Proteobacteria--2:capture_species_counter=s__Achromobacter xylosoxidans_C--1||s__Hylemonella gracilis--1:evalue_avg=3.7750000000001986e-52:evalue_max=7.55e-52:evalue_min=3.97e-65:evalue_std=5.3386561979581525e-52:evalue_sum=7.550000000000397e-52:gapopen_avg=0.0:gapopen_max=0.0:gapopen_min=0.0:gapopen_std=0.0:gapopen_sum=0.0:gtdb_class_counter=:gtdb_domain_counter=:gtdb_family_counter=:gtdb_genus_counter=:gtdb_order_counter=:gtdb_phylum_counter=:gtdb_species_counter=:heptad_counter=MCP-36H--2:lbd_counter=:length_avg=99.5:length_max=109.0:length_min=90.0:length_std=13.435028842544403:length_sum=199.0:mismatch_avg=0.0:mismatch_max=0.0:mismatch_min=0.0:mismatch_std=0.0:mismatch_sum=0.0:name=N1093339:qcovhsp_avg=98.25:qcovhsp_max=100.0:qcovhsp_min=96.5:qcovhsp_std=2.4748737341529163:qcovhsp_sum=196.5:qend_avg=99.5:qend_max=109.0:qend_min=90.0:qend_std=13.435028842544403:qend_sum=199.0:qstart_avg=1.0:qstart_max=1.0:qstart_min=1.0:qstart_std=0.0:qstart_sum=2.0:ref_name_counter=GB_GCA_017998575.1_protein.faa_JAGOCV010000427.1_2@PF00015_full_PFAM.325.505--2:scovhsp_avg=55.3:scovhsp_max=60.6:scovhsp_min=50.0:scovhsp_std=7.495331880577405:scovhsp_sum=110.6:send_avg=102.5:send_max=112.0:send_min=93.0:send_std=13.435028842544403:send_sum=205.0:sstart_avg=4.0:sstart_max=4.0:sstart_min=4.0:sstart_std=0.0:sstart_sum=8.0],29b67061-5820-4ead-bb6f-df4a77ac4ffb_2@MCPsignal.425.525:0.00921457[&&NHX:Sample=rhizpot2:Type=capture:besthit=99.0:bitscore=178.0:capture_class=c__Gammaproteobacteria:capture_domain=d__Bacteria:capture_family=f__Burkholderiaceae:capture_genus=g__Achromobacter:capture_order=o__Burkholderiales:capture_phylum=p__Proteobacteria:capture_species=s__Achromobacter denitrificans:evalue=2.33e-58:gapopen=0.0:heptad=MCP-36H:length=100.0:mismatch=1.0:qcovhsp=100.0:qend=100.0:qstart=1.0:ref_name=GB_GCA_017998575.1_protein.faa_JAGOCV010000427.1_2@PF00015_full_PFAM.325.505:scovhsp=55.6:send=103.0:sstart=4.0])0:1.8e-08[&&NHX:Sample_counter=rhizpot1--2||rhizpot2--1:Type_counter=capture--3:besthit_avg=99.66666666666667:besthit_max=100.0:besthit_min=99.0:besthit_std=0.5773502691896257:besthit_sum=299.0:bitscore_avg=178.33333333333334:bitscore_max=196.0:bitscore_min=161.0:bitscore_std=17.50238079043344:bitscore_sum=535.0:capture_class_counter=c__Gammaproteobacteria--3:capture_domain_counter=d__Bacteria--3:capture_family_counter=f__Burkholderiaceae--3:capture_genus_counter=g__Achromobacter--2||g__Hylemonella--1:capture_order_counter=o__Burkholderiales--3:capture_phylum_counter=p__Proteobacteria--3:capture_species_counter=s__Achromobacter denitrificans--1||s__Achromobacter xylosoxidans_C--1||s__Hylemonella gracilis--1:evalue_avg=2.5166674433334657e-52:evalue_max=7.55e-52:evalue_min=3.97e-65:evalue_std=4.3589938597686515e-52:evalue_sum=7.550002330000397e-52:gapopen_avg=0.0:gapopen_max=0.0:gapopen_min=0.0:gapopen_std=0.0:gapopen_sum=0.0:gtdb_class_counter=:gtdb_domain_counter=:gtdb_family_counter=:gtdb_genus_counter=:gtdb_order_counter=:gtdb_phylum_counter=:gtdb_species_counter=:heptad_counter=MCP-36H--3:lbd_counter=:length_avg=99.66666666666667:length_max=109.0:length_min=90.0:length_std=9.50438495292217:length_sum=299.0:mismatch_avg=0.3333333333333333:mismatch_max=1.0:mismatch_min=0.0:mismatch_std=0.5773502691896258:mismatch_sum=1.0:name=N1093341:qcovhsp_avg=98.83333333333333:qcovhsp_max=100.0:qcovhsp_min=96.5:qcovhsp_std=2.0207259421636903:qcovhsp_sum=296.5:qend_avg=99.66666666666667:qend_max=109.0:qend_min=90.0:qend_std=9.50438495292217:qend_sum=299.0:qstart_avg=1.0:qstart_max=1.0:qstart_min=1.0:qstart_std=0.0:qstart_sum=3.0:ref_name_counter=GB_GCA_017998575.1_protein.faa_JAGOCV010000427.1_2@PF00015_full_PFAM.325.505--3:scovhsp_avg=55.4:scovhsp_max=60.6:scovhsp_min=50.0:scovhsp_std=5.302829433425142:scovhsp_sum=166.2:send_avg=102.66666666666667:send_max=112.0:send_min=93.0:send_std=9.50438495292217:send_sum=308.0:sstart_avg=4.0:sstart_max=4.0:sstart_min=4.0:sstart_std=0.0:sstart_sum=12.0],cefdd68c-d1f5-4e92-8b82-a5af94a2167e_1@MCPsignal.155.263:5e-09[&&NHX:Sample=rhiztom3:Type=capture:besthit=100.0:bitscore=194.0:capture_class=c__Gammaproteobacteria:capture_domain=d__Bacteria:capture_family=f__Burkholderiaceae:capture_genus=g__Ramlibacter:capture_order=o__Burkholderiales:capture_phylum=p__Proteobacteria:capture_species=s__Ramlibacter sp004144865:evalue=1.32e-64:gapopen=0.0:heptad=MCP-36H:length=108.0:mismatch=0.0:qcovhsp=100.0:qend=108.0:qstart=1.0:ref_name=GB_GCA_017998575.1_protein.faa_JAGOCV010000427.1_2@PF00015_full_PFAM.325.505:scovhsp=60.0:send=111.0:sstart=4.0])0.009:1.3e-08[&&NHX:Sample_counter=rhizpot1--2||rhizpot2--1||rhiztom3--1:Type_counter=capture--4:besthit_avg=99.75:besthit_max=100.0:besthit_min=99.0:besthit_std=0.5:besthit_sum=399.0:bitscore_avg=182.25:bitscore_max=196.0:bitscore_min=161.0:bitscore_std=16.296727687892847:bitscore_sum=729.0:capture_class_counter=c__Gammaproteobacteria--4:capture_domain_counter=d__Bacteria--4:capture_family_counter=f__Burkholderiaceae--4:capture_genus_counter=g__Achromobacter--2||g__Hylemonella--1||g__Ramlibacter--1:capture_order_counter=o__Burkholderiales--4:capture_phylum_counter=p__Proteobacteria--4:capture_species_counter=s__Achromobacter denitrificans--1||s__Achromobacter xylosoxidans_C--1||s__Hylemonella gracilis--1||s__Ramlibacter sp004144865--1:evalue_avg=1.8875005825004293e-52:evalue_max=7.55e-52:evalue_min=3.97e-65:evalue_std=3.77499961166654e-52:evalue_sum=7.550002330001717e-52:gapopen_avg=0.0:gapopen_max=0.0:gapopen_min=0.0:gapopen_std=0.0:gapopen_sum=0.0:gtdb_class_counter=:gtdb_domain_counter=:gtdb_family_counter=:gtdb_genus_counter=:gtdb_order_counter=:gtdb_phylum_counter=:gtdb_species_counter=:heptad_counter=MCP-36H--4:lbd_counter=:length_avg=101.75:length_max=109.0:length_min=90.0:length_std=8.80814017448254:length_sum=407.0:mismatch_avg=0.25:mismatch_max=1.0:mismatch_min=0.0:mismatch_std=0.5:mismatch_sum=1.0:name=N1093343:qcovhsp_avg=99.125:qcovhsp_max=100.0:qcovhsp_min=96.5:qcovhsp_std=1.75:qcovhsp_sum=396.5:qend_avg=101.75:qend_max=109.0:qend_min=90.0:qend_std=8.80814017448254:qend_sum=407.0:qstart_avg=1.0:qstart_max=1.0:qstart_min=1.0:qstart_std=0.0:qstart_sum=4.0:ref_name_counter=GB_GCA_017998575.1_protein.faa_JAGOCV010000427.1_2@PF00015_full_PFAM.325.505--4:scovhsp_avg=56.55:scovhsp_max=60.6:scovhsp_min=50.0:scovhsp_std=4.902720333311566:scovhsp_sum=226.2:send_avg=104.75:send_max=112.0:send_min=93.0:send_std=8.80814017448254:send_sum=419.0:sstart_avg=4.0:sstart_max=4.0:sstart_min=4.0:sstart_std=0.0:sstart_sum=16.0],5d832656-5b34-4bbb-b151-9e3c0c30a4fa_4@MCPsignal.398.499:5e-09[&&NHX:Sample=rhizpot3:Type=capture:besthit=100.0:bitscore=181.0:capture_class=c__Gammaproteobacteria:capture_domain=d__Bacteria:capture_family=f__Burkholderiaceae:capture_genus=g__Ideonella_A:capture_order=o__Burkholderiales:capture_phylum=p__Proteobacteria:capture_species=s__Ideonella_A sakaiensis:evalue=1.47e-59:gapopen=0.0:heptad=MCP-36H:length=101.0:mismatch=0.0:qcovhsp=100.0:qend=101.0:qstart=1.0:ref_name=GB_GCA_017998575.1_protein.faa_JAGOCV010000427.1_2@PF00015_full_PFAM.325.505:scovhsp=56.1:send=104.0:sstart=4.0])0.724:1.3e-08[&&NHX:Sample_counter=rhizpot1--2||rhizpot2--1||rhizpot3--1||rhiztom3--1:Type_counter=capture--5:besthit_avg=99.8:besthit_max=100.0:besthit_min=99.0:besthit_std=0.4472135954999579:besthit_sum=499.0:bitscore_avg=182.0:bitscore_max=196.0:bitscore_min=161.0:bitscore_std=14.124446891825535:bitscore_sum=910.0:capture_class_counter=c__Gammaproteobacteria--5:capture_domain_counter=d__Bacteria--5:capture_family_counter=f__Burkholderiaceae--5:capture_genus_counter=g__Achromobacter--2||g__Hylemonella--1||g__Ideonella_A--1||g__Ramlibacter--1:capture_order_counter=o__Burkholderiales--5:capture_phylum_counter=p__Proteobacteria--5:capture_species_counter=s__Achromobacter denitrificans--1||s__Achromobacter xylosoxidans_C--1||s__Hylemonella gracilis--1||s__Ideonella_A sakaiensis--1||s__Ramlibacter sp004144865--1:evalue_avg=1.5100004954003435e-52:evalue_max=7.55e-52:evalue_min=3.97e-65:evalue_std=3.3764623690876165e-52:evalue_sum=7.550002477001717e-52:gapopen_avg=0.0:gapopen_max=0.0:gapopen_min=0.0:gapopen_std=0.0:gapopen_sum=0.0:gtdb_class_counter=:gtdb_domain_counter=:gtdb_family_counter=:gtdb_genus_counter=:gtdb_order_counter=:gtdb_phylum_counter=:gtdb_species_counter=:heptad_counter=MCP-36H--5:lbd_counter=:length_avg=101.6:length_max=109.0:length_min=90.0:length_std=7.635443667528429:length_sum=508.0:mismatch_avg=0.2:mismatch_max=1.0:mismatch_min=0.0:mismatch_std=0.447213595499958:mismatch_sum=1.0:name=N1093345:qcovhsp_avg=99.3:qcovhsp_max=100.0:qcovhsp_min=96.5:qcovhsp_std=1.5652475842498528:qcovhsp_sum=496.5:qend_avg=101.6:qend_max=109.0:qend_min=90.0:qend_std=7.635443667528429:qend_sum=508.0:qstart_avg=1.0:qstart_max=1.0:qstart_min=1.0:qstart_std=0.0:qstart_sum=5.0:ref_name_counter=GB_GCA_017998575.1_protein.faa_JAGOCV010000427.1_2@PF00015_full_PFAM.325.505--5:scovhsp_avg=56.459999999999994:scovhsp_max=60.6:scovhsp_min=50.0:scovhsp_std=4.250647009573955:scovhsp_sum=282.29999999999995:send_avg=104.6:send_max=112.0:send_min=93.0:send_std=7.635443667528429:send_sum=523.0:sstart_avg=4.0:sstart_max=4.0:sstart_min=4.0:sstart_std=0.0:sstart_sum=20.0])0:1.3e-08[&&NHX:Sample_counter=rhizpot1--3||rhizpot2--1||rhizpot3--1||rhiztom3--1:Type_counter=capture--6:besthit_avg=99.8:besthit_max=100.0:besthit_min=99.0:besthit_std=0.4472135954999579:besthit_sum=499.0:bitscore_avg=182.0:bitscore_max=196.0:bitscore_min=161.0:bitscore_std=14.124446891825535:bitscore_sum=910.0:capture_class_counter=c__Gammaproteobacteria--6:capture_domain_counter=d__Bacteria--6:capture_family_counter=f__Burkholderiaceae--6:capture_genus_counter=g__Achromobacter--2||g__Hylemonella--1||g__Ideonella_A--1||g__Ramlibacter--2:capture_order_counter=o__Burkholderiales--6:capture_phylum_counter=p__Proteobacteria--6:capture_species_counter=s__Achromobacter denitrificans--1||s__Achromobacter xylosoxidans_C--1||s__Hylemonella gracilis--1||s__Ideonella_A sakaiensis--1||s__Ramlibacter sp004144865--1||s__Ramlibacter sp013127575--1:evalue_avg=1.5100004954003435e-52:evalue_max=7.55e-52:evalue_min=3.97e-65:evalue_std=3.3764623690876165e-52:evalue_sum=7.550002477001717e-52:gapopen_avg=0.0:gapopen_max=0.0:gapopen_min=0.0:gapopen_std=0.0:gapopen_sum=0.0:gtdb_class_counter=:gtdb_domain_counter=:gtdb_family_counter=:gtdb_genus_counter=:gtdb_order_counter=:gtdb_phylum_counter=:gtdb_species_counter=:heptad_counter=MCP-36H--6:lbd_counter=:length_avg=101.6:length_max=109.0:length_min=90.0:length_std=7.635443667528429:length_sum=508.0:mismatch_avg=0.2:mismatch_max=1.0:mismatch_min=0.0:mismatch_std=0.44721359549995804:mismatch_sum=1.0:name=N1093346:qcovhsp_avg=99.3:qcovhsp_max=100.0:qcovhsp_min=96.5:qcovhsp_std=1.5652475842498528:qcovhsp_sum=496.5:qend_avg=101.6:qend_max=109.0:qend_min=90.0:qend_std=7.635443667528429:qend_sum=508.0:qstart_avg=1.0:qstart_max=1.0:qstart_min=1.0:qstart_std=0.0:qstart_sum=5.0:ref_name_counter=GB_GCA_017998575.1_protein.faa_JAGOCV010000427.1_2@PF00015_full_PFAM.325.505--5:scovhsp_avg=56.46:scovhsp_max=60.6:scovhsp_min=50.0:scovhsp_std=4.250647009573955:scovhsp_sum=282.3:send_avg=104.6:send_max=112.0:send_min=93.0:send_std=7.635443667528429:send_sum=523.0:sstart_avg=4.0:sstart_max=4.0:sstart_min=4.0:sstart_std=0.0:sstart_sum=20.0])0:1.3e-08[&&NHX:Sample_counter=rhizpot1--3||rhizpot2--1||rhizpot3--1||rhiztom3--2:Type_counter=capture--7:besthit_avg=99.83333333333333:besthit_max=100.0:besthit_min=99.0:besthit_std=0.408248290463863:besthit_sum=599.0:bitscore_avg=180.33333333333334:bitscore_max=196.0:bitscore_min=161.0:bitscore_std=13.276545735494103:bitscore_sum=1082.0:capture_class_counter=c__Gammaproteobacteria--7:capture_domain_counter=d__Bacteria--7:capture_family_counter=f__Burkholderiaceae--7:capture_genus_counter=g__Achromobacter--2||g__Hylemonella--1||g__Ideonella_A--1||g__Ramlibacter--3:capture_order_counter=o__Burkholderiales--7:capture_phylum_counter=p__Proteobacteria--7:capture_species_counter=s__Achromobacter denitrificans--1||s__Achromobacter xylosoxidans_C--1||s__Hylemonella gracilis--1||s__Ideonella_A sakaiensis--1||s__Ramlibacter sp004144865--2||s__Ramlibacter sp013127575--1:evalue_avg=1.2584657461669527e-52:evalue_max=7.55e-52:evalue_min=3.97e-65:evalue_std=3.0822097404821816e-52:evalue_sum=7.550794477001716e-52:gapopen_avg=0.0:gapopen_max=0.0:gapopen_min=0.0:gapopen_std=0.0:gapopen_sum=0.0:gtdb_class_counter=:gtdb_domain_counter=:gtdb_family_counter=:gtdb_genus_counter=:gtdb_order_counter=:gtdb_phylum_counter=:gtdb_species_counter=:heptad_counter=MCP-36H--7:lbd_counter=:length_avg=100.66666666666667:length_max=109.0:length_min=90.0:length_std=7.201851613763413:length_sum=604.0:mismatch_avg=0.16666666666666666:mismatch_max=1.0:mismatch_min=0.0:mismatch_std=0.408248290463863:mismatch_sum=1.0:name=N1093347:qcovhsp_avg=99.25:qcovhsp_max=100.0:qcovhsp_min=96.5:qcovhsp_std=1.4053469322555197:qcovhsp_sum=595.5:qend_avg=100.66666666666667:qend_max=109.0:qend_min=90.0:qend_std=7.201851613763413:qend_sum=604.0:qstart_avg=1.0:qstart_max=1.0:qstart_min=1.0:qstart_std=0.0:qstart_sum=6.0:ref_name_counter=GB_GCA_017998575.1_protein.faa_JAGOCV010000427.1_2@PF00015_full_PFAM.325.505--6:scovhsp_avg=55.93333333333334:scovhsp_max=60.6:scovhsp_min=50.0:scovhsp_std=4.01480593138282:scovhsp_sum=335.6:send_avg=103.66666666666667:send_max=112.0:send_min=93.0:send_std=7.201851613763413:send_sum=622.0:sstart_avg=4.0:sstart_max=4.0:sstart_min=4.0:sstart_std=0.0:sstart_sum=24.0],k127_762068_5@MCPsignal.27.133:5e-09)0.643:5e-09[&&NHX:Sample_counter=rhizpot1--3||rhizpot2--1||rhizpot3--1||rhiztom3--2:Type_counter=capture--7:besthit_avg=99.83333333333333:besthit_max=100.0:besthit_min=99.0:besthit_std=0.408248290463863:besthit_sum=599.0:bitscore_avg=180.33333333333334:bitscore_max=196.0:bitscore_min=161.0:bitscore_std=13.276545735494103:bitscore_sum=1082.0:capture_class_counter=c__Gammaproteobacteria--7:capture_domain_counter=d__Bacteria--7:capture_family_counter=f__Burkholderiaceae--7:capture_genus_counter=g__Achromobacter--2||g__Hylemonella--1||g__Ideonella_A--1||g__Ramlibacter--3:capture_order_counter=o__Burkholderiales--7:capture_phylum_counter=p__Proteobacteria--7:capture_species_counter=s__Achromobacter denitrificans--1||s__Achromobacter xylosoxidans_C--1||s__Hylemonella gracilis--1||s__Ideonella_A sakaiensis--1||s__Ramlibacter sp004144865--2||s__Ramlibacter sp013127575--1:evalue_avg=1.2584657461669527e-52:evalue_max=7.55e-52:evalue_min=3.97e-65:evalue_std=3.0822097404821816e-52:evalue_sum=7.550794477001716e-52:gapopen_avg=0.0:gapopen_max=0.0:gapopen_min=0.0:gapopen_std=0.0:gapopen_sum=0.0:gtdb_class_counter=:gtdb_domain_counter=:gtdb_family_counter=:gtdb_genus_counter=:gtdb_order_counter=:gtdb_phylum_counter=:gtdb_species_counter=:heptad_counter=MCP-36H--7:lbd_counter=:length_avg=100.66666666666667:length_max=109.0:length_min=90.0:length_std=7.201851613763413:length_sum=604.0:mismatch_avg=0.16666666666666666:mismatch_max=1.0:mismatch_min=0.0:mismatch_std=0.408248290463863:mismatch_sum=1.0:name=N1093349:qcovhsp_avg=99.25:qcovhsp_max=100.0:qcovhsp_min=96.5:qcovhsp_std=1.4053469322555197:qcovhsp_sum=595.5:qend_avg=100.66666666666667:qend_max=109.0:qend_min=90.0:qend_std=7.201851613763413:qend_sum=604.0:qstart_avg=1.0:qstart_max=1.0:qstart_min=1.0:qstart_std=0.0:qstart_sum=6.0:ref_name_counter=GB_GCA_017998575.1_protein.faa_JAGOCV010000427.1_2@PF00015_full_PFAM.325.505--6:scovhsp_avg=55.93333333333334:scovhsp_max=60.6:scovhsp_min=50.0:scovhsp_std=4.01480593138282:scovhsp_sum=335.6:send_avg=103.66666666666667:send_max=112.0:send_min=93.0:send_std=7.201851613763413:send_sum=622.0:sstart_avg=4.0:sstart_max=4.0:sstart_min=4.0:sstart_std=0.0:sstart_sum=24.0],(((02e44d4d-c225-504c-9093-ae51b988ef7c_5@MCPsignal.170.288:0.00737969[&&NHX:Sample=rhiztom3:Type=capture:besthit=100.0:bitscore=210.0:capture_class=c__Gammaproteobacteria:capture_domain=d__Bacteria:capture_family=f__Burkholderiaceae:capture_genus=g__Hydrogenophaga:capture_order=o__Burkholderiales:capture_phylum=p__Proteobacteria:capture_species=s__Hydrogenophaga sp005503365:evalue=1.3e-70:gapopen=0.0:heptad=MCP-36H:length=117.0:mismatch=0.0:qcovhsp=99.2:qend=118.0:qstart=2.0:ref_name=RS_GCF_005503365.1_protein.faa_NZ_SCML01000032.1_31@PF00015_full_PFAM.321.505:scovhsp=63.6:send=163.0:sstart=47.0],fcb7bfaf-4c91-4b03-9695-644143d9f34e_6@MCPsignal.164.297:0.00588786[&&NHX:Sample=rhiztom1:Type=capture:besthit=100.0:bitscore=236.0:capture_class=c__Gammaproteobacteria:capture_domain=d__Bacteria:capture_family=f__Burkholderiaceae:capture_genus=g__Hydrogenophaga:capture_order=o__Burkholderiales:capture_phylum=p__Proteobacteria:capture_species=s__Hydrogenophaga sp005503365:evalue=1.5e-80:gapopen=0.0:heptad=MCP-36H:length=132.0:mismatch=0.0:qcovhsp=99.2:qend=132.0:qstart=1.0:ref_name=RS_GCF_005503365.1_protein.faa_NZ_SCML01000032.1_31@PF00015_full_PFAM.321.505:scovhsp=71.7:send=139.0:sstart=8.0])0:5e-09[&&NHX:Sample_counter=rhiztom1--1||rhiztom3--1:Type_counter=capture--2:besthit_avg=100.0:besthit_max=100.0:besthit_min=100.0:besthit_std=0.0:besthit_sum=200.0:bitscore_avg=223.0:bitscore_max=236.0:bitscore_min=210.0:bitscore_std=18.384776310850235:bitscore_sum=446.0:capture_class_counter=c__Gammaproteobacteria--2:capture_domain_counter=d__Bacteria--2:capture_family_counter=f__Burkholderiaceae--2:capture_genus_counter=g__Hydrogenophaga--2:capture_order_counter=o__Burkholderiales--2:capture_phylum_counter=p__Proteobacteria--2:capture_species_counter=s__Hydrogenophaga sp005503365--2:evalue_avg=6.50000000075e-71:evalue_max=1.3e-70:evalue_min=1.5e-80:evalue_std=9.192388154364458e-71:evalue_sum=1.30000000015e-70:gapopen_avg=0.0:gapopen_max=0.0:gapopen_min=0.0:gapopen_std=0.0:gapopen_sum=0.0:gtdb_class_counter=:gtdb_domain_counter=:gtdb_family_counter=:gtdb_genus_counter=:gtdb_order_counter=:gtdb_phylum_counter=:gtdb_species_counter=:heptad_counter=MCP-36H--2:lbd_counter=:length_avg=124.5:length_max=132.0:length_min=117.0:length_std=10.606601717798213:length_sum=249.0:mismatch_avg=0.0:mismatch_max=0.0:mismatch_min=0.0:mismatch_std=0.0:mismatch_sum=0.0:name=N1093352:qcovhsp_avg=99.2:qcovhsp_max=99.2:qcovhsp_min=99.2:qcovhsp_std=0.0:qcovhsp_sum=198.4:qend_avg=125.0:qend_max=132.0:qend_min=118.0:qend_std=9.899494936611665:qend_sum=250.0:qstart_avg=1.5:qstart_max=2.0:qstart_min=1.0:qstart_std=0.7071067811865476:qstart_sum=3.0:ref_name_counter=RS_GCF_005503365.1_protein.faa_NZ_SCML01000032.1_31@PF00015_full_PFAM.321.505--2:scovhsp_avg=67.65:scovhsp_max=71.7:scovhsp_min=63.6:scovhsp_std=5.727564927611036:scovhsp_sum=135.3:send_avg=151.0:send_max=163.0:send_min=139.0:send_std=16.97056274847714:send_sum=302.0:sstart_avg=27.5:sstart_max=47.0:sstart_min=8.0:sstart_std=27.577164466275352:sstart_sum=55.0],(((((833b2567-1ea5-4dd2-b55b-b43fddfdf5ca_3@MCPsignal.253.409:0[&&NHX:Sample=rhizpot3:Type=capture:besthit=100.0:bitscore=279.0:capture_class=c__Gammaproteobacteria:capture_domain=d__Bacteria:capture_family=f__Burkholderiaceae:capture_genus=g__Hydrogenophaga:capture_order=o__Burkholderiales:capture_phylum=p__Proteobacteria:capture_species=s__Hydrogenophaga sp005503365:evalue=3.31e-97:gapopen=0.0:heptad=MCP-36H:length=156.0:mismatch=0.0:qcovhsp=100.0:qend=156.0:qstart=1.0:ref_name=RS_GCF_005503365.1_protein.faa_NZ_SCML01000032.1_31@PF00015_full_PFAM.321.505:scovhsp=84.8:send=163.0:sstart=8.0],7f6e03e2-4db6-457f-b638-e9448c496f1d_3@MCPsignal.331.487:0[&&NHX:Sample=rhiztom1:Type=capture:besthit=100.0:bitscore=279.0:capture_class=c__Gammaproteobacteria:capture_domain=d__Bacteria:capture_family=f__Burkholderiaceae:capture_genus=g__Hydrogenophaga:capture_order=o__Burkholderiales:capture_phylum=p__Proteobacteria:capture_species=s__Hydrogenophaga sp005503365:evalue=3.31e-97:gapopen=0.0:heptad=MCP-36H:lbd=UNKNOWN:length=156.0:mismatch=0.0:qcovhsp=100.0:qend=156.0:qstart=1.0:ref_name=RS_GCF_005503365.1_protein.faa_NZ_SCML01000032.1_31@PF00015_full_PFAM.321.505:scovhsp=84.8:send=163.0:sstart=8.0])0:0[&&NHX:Sample_counter=rhizpot3--1||rhiztom1--1:Type_counter=capture--2:besthit_avg=100.0:besthit_max=100.0:besthit_min=100.0:besthit_std=0.0:besthit_sum=200.0:bitscore_avg=279.0:bitscore_max=279.0:bitscore_min=279.0:bitscore_std=0.0:bitscore_sum=558.0:capture_class_counter=c__Gammaproteobacteria--2:capture_domain_counter=d__Bacteria--2:capture_family_counter=f__Burkholderiaceae--2:capture_genus_counter=g__Hydrogenophaga--2:capture_order_counter=o__Burkholderiales--2:capture_phylum_counter=p__Proteobacteria--2:capture_species_counter=s__Hydrogenophaga sp005503365--2:evalue_avg=3.31e-97:evalue_max=3.31e-97:evalue_min=3.31e-97:evalue_std=0.0:evalue_sum=6.62e-97:gapopen_avg=0.0:gapopen_max=0.0:gapopen_min=0.0:gapopen_std=0.0:gapopen_sum=0.0:gtdb_class_counter=:gtdb_domain_counter=:gtdb_family_counter=:gtdb_genus_counter=:gtdb_order_counter=:gtdb_phylum_counter=:gtdb_species_counter=:heptad_counter=MCP-36H--2:lbd_counter=UNKNOWN--1:length_avg=156.0:length_max=156.0:length_min=156.0:length_std=0.0:length_sum=312.0:mismatch_avg=0.0:mismatch_max=0.0:mismatch_min=0.0:mismatch_std=0.0:mismatch_sum=0.0:name=N1093355:qcovhsp_avg=100.0:qcovhsp_max=100.0:qcovhsp_min=100.0:qcovhsp_std=0.0:qcovhsp_sum=200.0:qend_avg=156.0:qend_max=156.0:qend_min=156.0:qend_std=0.0:qend_sum=312.0:qstart_avg=1.0:qstart_max=1.0:qstart_min=1.0:qstart_std=0.0:qstart_sum=2.0:ref_name_counter=RS_GCF_005503365.1_protein.faa_NZ_SCML01000032.1_31@PF00015_full_PFAM.321.505--2:scovhsp_avg=84.8:scovhsp_max=84.8:scovhsp_min=84.8:scovhsp_std=0.0:scovhsp_sum=169.6:send_avg=163.0:send_max=163.0:send_min=163.0:send_std=0.0:send_sum=326.0:sstart_avg=8.0:sstart_max=8.0:sstart_min=8.0:sstart_std=0.0:sstart_sum=16.0],4d74c8cf-c25f-420a-8d47-e5b4be90ac0d_2@MCPsignal.231.387:0[&&NHX:Sample=rhiztom3:Type=capture:besthit=100.0:bitscore=279.0:capture_class=c__Alphaproteobacteria:capture_domain=d__Bacteria:capture_family=f__Rhodobacteraceae:capture_genus=g__Epibacterium:capture_order=o__Rhodobacterales:capture_phylum=p__Proteobacteria:capture_species=s__Epibacterium sp000014065:evalue=3.31e-97:gapopen=0.0:heptad=MCP-36H:length=156.0:mismatch=0.0:qcovhsp=100.0:qend=156.0:qstart=1.0:ref_name=RS_GCF_005503365.1_protein.faa_NZ_SCML01000032.1_31@PF00015_full_PFAM.321.505:scovhsp=84.8:send=163.0:sstart=8.0]):5e-09[&&NHX:Sample_counter=rhizpot3--1||rhiztom1--1||rhiztom3--1:Type_counter=capture--3:besthit_avg=100.0:besthit_max=100.0:besthit_min=100.0:besthit_std=0.0:besthit_sum=300.0:bitscore_avg=279.0:bitscore_max=279.0:bitscore_min=279.0:bitscore_std=0.0:bitscore_sum=837.0:capture_class_counter=c__Alphaproteobacteria--1||c__Gammaproteobacteria--2:capture_domain_counter=d__Bacteria--3:capture_family_counter=f__Burkholderiaceae--2||f__Rhodobacteraceae--1:capture_genus_counter=g__Epibacterium--1||g__Hydrogenophaga--2:capture_order_counter=o__Burkholderiales--2||o__Rhodobacterales--1:capture_phylum_counter=p__Proteobacteria--3:capture_species_counter=s__Epibacterium sp000014065--1||s__Hydrogenophaga sp005503365--2:evalue_avg=3.31e-97:evalue_max=3.31e-97:evalue_min=3.31e-97:evalue_std=0.0:evalue_sum=9.93e-97:gapopen_avg=0.0:gapopen_max=0.0:gapopen_min=0.0:gapopen_std=0.0:gapopen_sum=0.0:gtdb_class_counter=:gtdb_domain_counter=:gtdb_family_counter=:gtdb_genus_counter=:gtdb_order_counter=:gtdb_phylum_counter=:gtdb_species_counter=:heptad_counter=MCP-36H--3:lbd_counter=UNKNOWN--1:length_avg=156.0:length_max=156.0:length_min=156.0:length_std=0.0:length_sum=468.0:mismatch_avg=0.0:mismatch_max=0.0:mismatch_min=0.0:mismatch_std=0.0:mismatch_sum=0.0:name=N1093357:qcovhsp_avg=100.0:qcovhsp_max=100.0:qcovhsp_min=100.0:qcovhsp_std=0.0:qcovhsp_sum=300.0:qend_avg=156.0:qend_max=156.0:qend_min=156.0:qend_std=0.0:qend_sum=468.0:qstart_avg=1.0:qstart_max=1.0:qstart_min=1.0:qstart_std=0.0:qstart_sum=3.0:ref_name_counter=RS_GCF_005503365.1_protein.faa_NZ_SCML01000032.1_31@PF00015_full_PFAM.321.505--3:scovhsp_avg=84.8:scovhsp_max=84.8:scovhsp_min=84.8:scovhsp_std=0.0:scovhsp_sum=254.39999999999998:send_avg=163.0:send_max=163.0:send_min=163.0:send_std=0.0:send_sum=489.0:sstart_avg=8.0:sstart_max=8.0:sstart_min=8.0:sstart_std=0.0:sstart_sum=24.0],260c7f74-d9b4-5c65-8c3c-10e6765bb486_4@MCPsignal.154.310:0.00482957[&&NHX:Sample=rhiztom3:Type=capture:besthit=99.4:bitscore=279.0:capture_class=c__Gammaproteobacteria:capture_domain=d__Bacteria:capture_family=f__Burkholderiaceae:capture_genus=g__Hydrogenophaga:capture_order=o__Burkholderiales:capture_phylum=p__Proteobacteria:capture_species=s__Hydrogenophaga sp005503365:evalue=3.31e-97:gapopen=0.0:heptad=MCP-36H:length=156.0:mismatch=1.0:qcovhsp=100.0:qend=156.0:qstart=1.0:ref_name=RS_GCF_005503365.1_protein.faa_NZ_SCML01000032.1_31@PF00015_full_PFAM.321.505:scovhsp=84.8:send=163.0:sstart=8.0])0:5e-09[&&NHX:Sample_counter=rhizpot3--1||rhiztom1--1||rhiztom3--2:Type_counter=capture--4:besthit_avg=99.85:besthit_max=100.0:besthit_min=99.4:besthit_std=0.29999999999999716:besthit_sum=399.4:bitscore_avg=279.0:bitscore_max=279.0:bitscore_min=279.0:bitscore_std=0.0:bitscore_sum=1116.0:capture_class_counter=c__Alphaproteobacteria--1||c__Gammaproteobacteria--3:capture_domain_counter=d__Bacteria--4:capture_family_counter=f__Burkholderiaceae--3||f__Rhodobacteraceae--1:capture_genus_counter=g__Epibacterium--1||g__Hydrogenophaga--3:capture_order_counter=o__Burkholderiales--3||o__Rhodobacterales--1:capture_phylum_counter=p__Proteobacteria--4:capture_species_counter=s__Epibacterium sp000014065--1||s__Hydrogenophaga sp005503365--3:evalue_avg=3.31e-97:evalue_max=3.31e-97:evalue_min=3.31e-97:evalue_std=0.0:evalue_sum=1.324e-96:gapopen_avg=0.0:gapopen_max=0.0:gapopen_min=0.0:gapopen_std=0.0:gapopen_sum=0.0:gtdb_class_counter=:gtdb_domain_counter=:gtdb_family_counter=:gtdb_genus_counter=:gtdb_order_counter=:gtdb_phylum_counter=:gtdb_species_counter=:heptad_counter=MCP-36H--4:lbd_counter=UNKNOWN--1:length_avg=156.0:length_max=156.0:length_min=156.0:length_std=0.0:length_sum=624.0:mismatch_avg=0.25:mismatch_max=1.0:mismatch_min=0.0:mismatch_std=0.5:mismatch_sum=1.0:name=N1093359:qcovhsp_avg=100.0:qcovhsp_max=100.0:qcovhsp_min=100.0:qcovhsp_std=0.0:qcovhsp_sum=400.0:qend_avg=156.0:qend_max=156.0:qend_min=156.0:qend_std=0.0:qend_sum=624.0:qstart_avg=1.0:qstart_max=1.0:qstart_min=1.0:qstart_std=0.0:qstart_sum=4.0:ref_name_counter=RS_GCF_005503365.1_protein.faa_NZ_SCML01000032.1_31@PF00015_full_PFAM.321.505--4:scovhsp_avg=84.8:scovhsp_max=84.8:scovhsp_min=84.8:scovhsp_std=0.0:scovhsp_sum=339.2:send_avg=163.0:send_max=163.0:send_min=163.0:send_std=0.0:send_sum=652.0:sstart_avg=8.0:sstart_max=8.0:sstart_min=8.0:sstart_std=0.0:sstart_sum=32.0],(9c52ea8b-c968-413b-a287-837c528b2e63_3@MCPsignal.23.142:5e-09[&&NHX:Sample=rhiztom1:Type=capture:besthit=100.0:bitscore=213.0:capture_class=c__Alphaproteobacteria:capture_domain=d__Bacteria:capture_family=f__Rhodobacteraceae:capture_genus=g__Epibacterium:capture_order=o__Rhodobacterales:capture_phylum=p__Proteobacteria:capture_species=s__Epibacterium sp000014065:evalue=8.17e-72:gapopen=0.0:heptad=MCP-36H:length=119.0:mismatch=0.0:qcovhsp=100.0:qend=119.0:qstart=1.0:ref_name=RS_GCF_005503365.1_protein.faa_NZ_SCML01000032.1_31@PF00015_full_PFAM.321.505:scovhsp=64.7:send=163.0:sstart=45.0],203570fc-2e56-4305-ad4c-f32495d38b90_2@MCPsignal.23.147:5e-09[&&NHX:Sample=rhiztom3:Type=capture:besthit=100.0:bitscore=219.0:capture_class=c__Gammaproteobacteria:capture_domain=d__Bacteria:capture_family=f__Burkholderiaceae:capture_genus=g__Hydrogenophaga:capture_order=o__Burkholderiales:capture_phylum=p__Proteobacteria:capture_species=s__Hydrogenophaga sp005503365:evalue=7.41e-74:gapopen=0.0:heptad=MCP-36H:length=123.0:mismatch=0.0:qcovhsp=99.2:qend=124.0:qstart=2.0:ref_name=RS_GCF_005503365.1_protein.faa_NZ_SCML01000032.1_31@PF00015_full_PFAM.321.505:scovhsp=66.8:send=163.0:sstart=41.0])1:5e-09[&&NHX:Sample_counter=rhiztom1--1||rhiztom3--1:Type_counter=capture--2:besthit_avg=100.0:besthit_max=100.0:besthit_min=100.0:besthit_std=0.0:besthit_sum=200.0:bitscore_avg=216.0:bitscore_max=219.0:bitscore_min=213.0:bitscore_std=4.242640687119285:bitscore_sum=432.0:capture_class_counter=c__Alphaproteobacteria--1||c__Gammaproteobacteria--1:capture_domain_counter=d__Bacteria--2:capture_family_counter=f__Burkholderiaceae--1||f__Rhodobacteraceae--1:capture_genus_counter=g__Epibacterium--1||g__Hydrogenophaga--1:capture_order_counter=o__Burkholderiales--1||o__Rhodobacterales--1:capture_phylum_counter=p__Proteobacteria--2:capture_species_counter=s__Epibacterium sp000014065--1||s__Hydrogenophaga sp005503365--1:evalue_avg=4.12205e-72:evalue_max=8.17e-72:evalue_min=7.41e-74:evalue_std=5.72466578980817e-72:evalue_sum=8.2441e-72:gapopen_avg=0.0:gapopen_max=0.0:gapopen_min=0.0:gapopen_std=0.0:gapopen_sum=0.0:gtdb_class_counter=:gtdb_domain_counter=:gtdb_family_counter=:gtdb_genus_counter=:gtdb_order_counter=:gtdb_phylum_counter=:gtdb_species_counter=:heptad_counter=MCP-36H--2:lbd_counter=:length_avg=121.0:length_max=123.0:length_min=119.0:length_std=2.8284271247461903:length_sum=242.0:mismatch_avg=0.0:mismatch_max=0.0:mismatch_min=0.0:mismatch_std=0.0:mismatch_sum=0.0:name=N1093362:qcovhsp_avg=99.6:qcovhsp_max=100.0:qcovhsp_min=99.2:qcovhsp_std=0.565685424949236:qcovhsp_sum=199.2:qend_avg=121.5:qend_max=124.0:qend_min=119.0:qend_std=3.5355339059327378:qend_sum=243.0:qstart_avg=1.5:qstart_max=2.0:qstart_min=1.0:qstart_std=0.7071067811865476:qstart_sum=3.0:ref_name_counter=RS_GCF_005503365.1_protein.faa_NZ_SCML01000032.1_31@PF00015_full_PFAM.321.505--2:scovhsp_avg=65.75:scovhsp_max=66.8:scovhsp_min=64.7:scovhsp_std=1.4849242404917458:scovhsp_sum=131.5:send_avg=163.0:send_max=163.0:send_min=163.0:send_std=0.0:send_sum=326.0:sstart_avg=43.0:sstart_max=45.0:sstart_min=41.0:sstart_std=2.8284271247461903:sstart_sum=86.0])1:5e-09[&&NHX:Sample_counter=rhizpot3--1||rhiztom1--2||rhiztom3--3:Type_counter=capture--6:besthit_avg=99.89999999999999:besthit_max=100.0:besthit_min=99.4:besthit_std=0.24494897427831555:besthit_sum=599.4:bitscore_avg=258.0:bitscore_max=279.0:bitscore_min=213.0:bitscore_std=32.58834147360065:bitscore_sum=1548.0:capture_class_counter=c__Alphaproteobacteria--2||c__Gammaproteobacteria--4:capture_domain_counter=d__Bacteria--6:capture_family_counter=f__Burkholderiaceae--4||f__Rhodobacteraceae--2:capture_genus_counter=g__Epibacterium--2||g__Hydrogenophaga--4:capture_order_counter=o__Burkholderiales--4||o__Rhodobacterales--2:capture_phylum_counter=p__Proteobacteria--6:capture_species_counter=s__Epibacterium sp000014065--2||s__Hydrogenophaga sp005503365--4:evalue_avg=1.3740166666666666e-72:evalue_max=8.17e-72:evalue_min=3.31e-97:evalue_std=3.329470228379684e-72:evalue_sum=8.2441e-72:gapopen_avg=0.0:gapopen_max=0.0:gapopen_min=0.0:gapopen_std=0.0:gapopen_sum=0.0:gtdb_class_counter=:gtdb_domain_counter=:gtdb_family_counter=:gtdb_genus_counter=:gtdb_order_counter=:gtdb_phylum_counter=:gtdb_species_counter=:heptad_counter=MCP-36H--6:lbd_counter=UNKNOWN--1:length_avg=144.33333333333334:length_max=156.0:length_min=119.0:length_std=18.11813088225898:length_sum=866.0:mismatch_avg=0.16666666666666666:mismatch_max=1.0:mismatch_min=0.0:mismatch_std=0.408248290463863:mismatch_sum=1.0:name=N1093363:qcovhsp_avg=99.86666666666667:qcovhsp_max=100.0:qcovhsp_min=99.2:qcovhsp_std=0.32659863237108927:qcovhsp_sum=599.2:qend_avg=144.5:qend_max=156.0:qend_min=119.0:qend_std=17.885748516626304:qend_sum=867.0:qstart_avg=1.1666666666666667:qstart_max=2.0:qstart_min=1.0:qstart_std=0.408248290463863:qstart_sum=7.0:ref_name_counter=RS_GCF_005503365.1_protein.faa_NZ_SCML01000032.1_31@PF00015_full_PFAM.321.505--6:scovhsp_avg=78.45:scovhsp_max=84.8:scovhsp_min=64.7:scovhsp_std=9.859766731520578:scovhsp_sum=470.70000000000005:send_avg=163.0:send_max=163.0:send_min=163.0:send_std=0.0:send_sum=978.0:sstart_avg=19.666666666666668:sstart_max=45.0:sstart_min=8.0:sstart_std=18.11813088225898:sstart_sum=118.0],RS_GCF_005503365.1_protein.faa_NZ_SCML01000032.1_31@PF00015_full_PFAM.321.505:5e-09[&&NHX:Type=GTDB:gtdb_class=c__Gammaproteobacteria:gtdb_domain=d__Bacteria:gtdb_family=f__Burkholderiaceae:gtdb_genus=g__Hydrogenophaga:gtdb_order=o__Burkholderiales:gtdb_phylum=p__Proteobacteria:gtdb_species=s__Hydrogenophaga sp005503365:heptad=MCP-36H:species=d__Bacteria_p__Proteobacteria_c__Gammaproteobacteria_o__Burkholderiales_f__Burkholderiaceae_g__Hydrogenophaga_s__Hydrogenophaga sp005503365])0:5e-09[&&NHX:Sample_counter=rhizpot3--1||rhiztom1--2||rhiztom3--3:Type_counter=GTDB--1||capture--6:besthit_avg=99.89999999999999:besthit_max=100.0:besthit_min=99.4:besthit_std=0.24494897427831555:besthit_sum=599.4:bitscore_avg=258.0:bitscore_max=279.0:bitscore_min=213.0:bitscore_std=32.58834147360065:bitscore_sum=1548.0:capture_class_counter=c__Alphaproteobacteria--2||c__Gammaproteobacteria--4:capture_domain_counter=d__Bacteria--6:capture_family_counter=f__Burkholderiaceae--4||f__Rhodobacteraceae--2:capture_genus_counter=g__Epibacterium--2||g__Hydrogenophaga--4:capture_order_counter=o__Burkholderiales--4||o__Rhodobacterales--2:capture_phylum_counter=p__Proteobacteria--6:capture_species_counter=s__Epibacterium sp000014065--2||s__Hydrogenophaga sp005503365--4:evalue_avg=1.3740166666666666e-72:evalue_max=8.17e-72:evalue_min=3.31e-97:evalue_std=3.329470228379684e-72:evalue_sum=8.2441e-72:gapopen_avg=0.0:gapopen_max=0.0:gapopen_min=0.0:gapopen_std=0.0:gapopen_sum=0.0:gtdb_class_counter=c__Gammaproteobacteria--1:gtdb_domain_counter=d__Bacteria--1:gtdb_family_counter=f__Burkholderiaceae--1:gtdb_genus_counter=g__Hydrogenophaga--1:gtdb_order_counter=o__Burkholderiales--1:gtdb_phylum_counter=p__Proteobacteria--1:gtdb_species_counter=s__Hydrogenophaga sp005503365--1:heptad_counter=MCP-36H--7:lbd_counter=UNKNOWN--1:lca_tree=s__Hydrogenophaga sp005503365:length_avg=144.33333333333334:length_max=156.0:length_min=119.0:length_std=18.11813088225898:length_sum=866.0:mismatch_avg=0.16666666666666666:mismatch_max=1.0:mismatch_min=0.0:mismatch_std=0.408248290463863:mismatch_sum=1.0:name=N1093365:qcovhsp_avg=99.86666666666667:qcovhsp_max=100.0:qcovhsp_min=99.2:qcovhsp_std=0.32659863237108927:qcovhsp_sum=599.2:qend_avg=144.5:qend_max=156.0:qend_min=119.0:qend_std=17.885748516626304:qend_sum=867.0:qstart_avg=1.1666666666666667:qstart_max=2.0:qstart_min=1.0:qstart_std=0.408248290463863:qstart_sum=7.0:ref_name_counter=RS_GCF_005503365.1_protein.faa_NZ_SCML01000032.1_31@PF00015_full_PFAM.321.505--6:scovhsp_avg=78.45:scovhsp_max=84.8:scovhsp_min=64.7:scovhsp_std=9.859766731520578:scovhsp_sum=470.70000000000005:send_avg=163.0:send_max=163.0:send_min=163.0:send_std=0.0:send_sum=978.0:sstart_avg=19.666666666666668:sstart_max=45.0:sstart_min=8.0:sstart_std=18.11813088225898:sstart_sum=118.0])0.879:0.00811065[&&NHX:Sample_counter=rhizpot3--1||rhiztom1--3||rhiztom3--4:Type_counter=GTDB--1||capture--8:besthit_avg=99.925:besthit_max=100.0:besthit_min=99.4:besthit_std=0.21213203435596226:besthit_sum=799.4:bitscore_avg=249.25:bitscore_max=279.0:bitscore_min=210.0:bitscore_std=32.701026633075955:bitscore_sum=1994.0:capture_class_counter=c__Alphaproteobacteria--2||c__Gammaproteobacteria--6:capture_domain_counter=d__Bacteria--8:capture_family_counter=f__Burkholderiaceae--6||f__Rhodobacteraceae--2:capture_genus_counter=g__Epibacterium--2||g__Hydrogenophaga--6:capture_order_counter=o__Burkholderiales--6||o__Rhodobacterales--2:capture_phylum_counter=p__Proteobacteria--8:capture_species_counter=s__Epibacterium sp000014065--2||s__Hydrogenophaga sp005503365--6:evalue_avg=1.7280512501875001e-71:evalue_max=1.3e-70:evalue_min=3.31e-97:evalue_std=4.563492630523614e-71:evalue_sum=1.3824410001500001e-70:gapopen_avg=0.0:gapopen_max=0.0:gapopen_min=0.0:gapopen_std=0.0:gapopen_sum=0.0:gtdb_class_counter=c__Gammaproteobacteria--1:gtdb_domain_counter=d__Bacteria--1:gtdb_family_counter=f__Burkholderiaceae--1:gtdb_genus_counter=g__Hydrogenophaga--1:gtdb_order_counter=o__Burkholderiales--1:gtdb_phylum_counter=p__Proteobacteria--1:gtdb_species_counter=s__Hydrogenophaga sp005503365--1:heptad_counter=MCP-36H--9:lbd_counter=UNKNOWN--1:lca_tree=s__Hydrogenophaga sp005503365:length_avg=139.375:length_max=156.0:length_min=117.0:length_std=18.298614311315646:length_sum=1115.0:mismatch_avg=0.125:mismatch_max=1.0:mismatch_min=0.0:mismatch_std=0.3535533905932738:mismatch_sum=1.0:name=N1093366:qcovhsp_avg=99.69999999999999:qcovhsp_max=100.0:qcovhsp_min=99.2:qcovhsp_std=0.41403933560541106:qcovhsp_sum=797.5999999999999:qend_avg=139.625:qend_max=156.0:qend_min=118.0:qend_std=17.999503961419126:qend_sum=1117.0:qstart_avg=1.25:qstart_max=2.0:qstart_min=1.0:qstart_std=0.4629100498862757:qstart_sum=10.0:ref_name_counter=RS_GCF_005503365.1_protein.faa_NZ_SCML01000032.1_31@PF00015_full_PFAM.321.505--8:scovhsp_avg=75.75:scovhsp_max=84.8:scovhsp_min=63.6:scovhsp_std=9.955902771722911:scovhsp_sum=606.0:send_avg=160.0:send_max=163.0:send_min=139.0:send_std=8.48528137423857:send_sum=1280.0:sstart_avg=21.625:sstart_max=47.0:sstart_min=8.0:sstart_std=18.875059129519492:sstart_sum=173.0],(RS_GCF_009859475.1_protein.faa_NZ_CP044549.1_5820@PF00015_full_PFAM.325.504:0.006338[&&NHX:Type=GTDB:gtdb_class=c__Gammaproteobacteria:gtdb_domain=d__Bacteria:gtdb_family=f__Burkholderiaceae:gtdb_genus=g__Hydrogenophaga:gtdb_order=o__Burkholderiales:gtdb_phylum=p__Proteobacteria:gtdb_species=s__Hydrogenophaga sp009859475:heptad=MCP-36H:species=d__Bacteria_p__Proteobacteria_c__Gammaproteobacteria_o__Burkholderiales_f__Burkholderiaceae_g__Hydrogenophaga_s__Hydrogenophaga sp009859475],(a92a3b81-e7e4-4189-9682-8f1df649ebc5_6@MCPsignal.136.246:5e-09[&&NHX:Sample=rhiztom2:Type=capture:besthit=99.1:bitscore=194.0:capture_class=c__Gammaproteobacteria:capture_domain=d__Bacteria:capture_family=f__Burkholderiaceae:capture_genus=g__Rubrivivax:capture_order=o__Burkholderiales:capture_phylum=p__Proteobacteria:capture_species=s__Rubrivivax sp001295865:evalue=1.62e-64:gapopen=0.0:heptad=MCP-36H:length=110.0:mismatch=1.0:qcovhsp=100.0:qend=110.0:qstart=1.0:ref_name=RS_GCF_005503365.1_protein.faa_NZ_SCML01000032.1_31@PF00015_full_PFAM.321.505:scovhsp=59.8:send=117.0:sstart=8.0],76db0f3c-1312-4887-b7df-421b1cfe37f8_1@MCPsignal.198.354:0.0150048[&&NHX:Sample=rhiztom3:Type=capture:besthit=97.4:bitscore=271.0:capture_class=c__Gammaproteobacteria:capture_domain=d__Bacteria:capture_family=f__Burkholderiaceae:capture_genus=g__Hylemonella:capture_order=o__Burkholderiales:capture_phylum=p__Proteobacteria:capture_species=s__Hylemonella gracilis:evalue=3.11e-94:gapopen=0.0:heptad=MCP-36H:length=156.0:mismatch=4.0:qcovhsp=100.0:qend=156.0:qstart=1.0:ref_name=RS_GCF_009859475.1_protein.faa_NZ_CP044549.1_5820@PF00015_full_PFAM.325.504:scovhsp=87.2:send=159.0:sstart=4.0])0:5e-09[&&NHX:Sample_counter=rhiztom2--1||rhiztom3--1:Type_counter=capture--2:besthit_avg=98.25:besthit_max=99.1:besthit_min=97.4:besthit_std=1.2020815280171229:besthit_sum=196.5:bitscore_avg=232.5:bitscore_max=271.0:bitscore_min=194.0:bitscore_std=54.44722215136416:bitscore_sum=465.0:capture_class_counter=c__Gammaproteobacteria--2:capture_domain_counter=d__Bacteria--2:capture_family_counter=f__Burkholderiaceae--2:capture_genus_counter=g__Hylemonella--1||g__Rubrivivax--1:capture_order_counter=o__Burkholderiales--2:capture_phylum_counter=p__Proteobacteria--2:capture_species_counter=s__Hylemonella gracilis--1||s__Rubrivivax sp001295865--1:evalue_avg=8.1e-65:evalue_max=1.62e-64:evalue_min=3.11e-94:evalue_std=1.1455129855222069e-64:evalue_sum=1.62e-64:gapopen_avg=0.0:gapopen_max=0.0:gapopen_min=0.0:gapopen_std=0.0:gapopen_sum=0.0:gtdb_class_counter=:gtdb_domain_counter=:gtdb_family_counter=:gtdb_genus_counter=:gtdb_order_counter=:gtdb_phylum_counter=:gtdb_species_counter=:heptad_counter=MCP-36H--2:lbd_counter=:length_avg=133.0:length_max=156.0:length_min=110.0:length_std=32.526911934581186:length_sum=266.0:mismatch_avg=2.5:mismatch_max=4.0:mismatch_min=1.0:mismatch_std=2.1213203435596424:mismatch_sum=5.0:name=N1093370:qcovhsp_avg=100.0:qcovhsp_max=100.0:qcovhsp_min=100.0:qcovhsp_std=0.0:qcovhsp_sum=200.0:qend_avg=133.0:qend_max=156.0:qend_min=110.0:qend_std=32.526911934581186:qend_sum=266.0:qstart_avg=1.0:qstart_max=1.0:qstart_min=1.0:qstart_std=0.0:qstart_sum=2.0:ref_name_counter=RS_GCF_005503365.1_protein.faa_NZ_SCML01000032.1_31@PF00015_full_PFAM.321.505--1||RS_GCF_009859475.1_protein.faa_NZ_CP044549.1_5820@PF00015_full_PFAM.325.504--1:scovhsp_avg=73.5:scovhsp_max=87.2:scovhsp_min=59.8:scovhsp_std=19.374725804511407:scovhsp_sum=147.0:send_avg=138.0:send_max=159.0:send_min=117.0:send_std=29.698484809834994:send_sum=276.0:sstart_avg=6.0:sstart_max=8.0:sstart_min=4.0:sstart_std=2.8284271247461903:sstart_sum=12.0])0.78:0.00635986[&&NHX:Sample_counter=rhiztom2--1||rhiztom3--1:Type_counter=GTDB--1||capture--2:besthit_avg=98.25:besthit_max=99.1:besthit_min=97.4:besthit_std=1.2020815280171229:besthit_sum=196.5:bitscore_avg=232.5:bitscore_max=271.0:bitscore_min=194.0:bitscore_std=54.44722215136416:bitscore_sum=465.0:capture_class_counter=c__Gammaproteobacteria--2:capture_domain_counter=d__Bacteria--2:capture_family_counter=f__Burkholderiaceae--2:capture_genus_counter=g__Hylemonella--1||g__Rubrivivax--1:capture_order_counter=o__Burkholderiales--2:capture_phylum_counter=p__Proteobacteria--2:capture_species_counter=s__Hylemonella gracilis--1||s__Rubrivivax sp001295865--1:evalue_avg=8.1e-65:evalue_max=1.62e-64:evalue_min=3.11e-94:evalue_std=1.1455129855222069e-64:evalue_sum=1.62e-64:gapopen_avg=0.0:gapopen_max=0.0:gapopen_min=0.0:gapopen_std=0.0:gapopen_sum=0.0:gtdb_class_counter=c__Gammaproteobacteria--1:gtdb_domain_counter=d__Bacteria--1:gtdb_family_counter=f__Burkholderiaceae--1:gtdb_genus_counter=g__Hydrogenophaga--1:gtdb_order_counter=o__Burkholderiales--1:gtdb_phylum_counter=p__Proteobacteria--1:gtdb_species_counter=s__Hydrogenophaga sp009859475--1:heptad_counter=MCP-36H--3:lbd_counter=:lca_tree=s__Hydrogenophaga sp009859475:length_avg=133.0:length_max=156.0:length_min=110.0:length_std=32.526911934581186:length_sum=266.0:mismatch_avg=2.5:mismatch_max=4.0:mismatch_min=1.0:mismatch_std=2.1213203435596424:mismatch_sum=5.0:name=N1093371:qcovhsp_avg=100.0:qcovhsp_max=100.0:qcovhsp_min=100.0:qcovhsp_std=0.0:qcovhsp_sum=200.0:qend_avg=133.0:qend_max=156.0:qend_min=110.0:qend_std=32.526911934581186:qend_sum=266.0:qstart_avg=1.0:qstart_max=1.0:qstart_min=1.0:qstart_std=0.0:qstart_sum=2.0:ref_name_counter=RS_GCF_005503365.1_protein.faa_NZ_SCML01000032.1_31@PF00015_full_PFAM.321.505--1||RS_GCF_009859475.1_protein.faa_NZ_CP044549.1_5820@PF00015_full_PFAM.325.504--1:scovhsp_avg=73.5:scovhsp_max=87.2:scovhsp_min=59.8:scovhsp_std=19.374725804511407:scovhsp_sum=147.0:send_avg=138.0:send_max=159.0:send_min=117.0:send_std=29.698484809834994:send_sum=276.0:sstart_avg=6.0:sstart_max=8.0:sstart_min=4.0:sstart_std=2.8284271247461903:sstart_sum=12.0])0.969:0.0165943[&&NHX:Sample_counter=rhizpot3--1||rhiztom1--3||rhiztom2--1||rhiztom3--5:Type_counter=GTDB--2||capture--10:besthit_avg=99.59:besthit_max=100.0:besthit_min=97.4:besthit_std=0.8332666639997852:besthit_sum=995.9:bitscore_avg=245.9:bitscore_max=279.0:bitscore_min=194.0:bitscore_std=34.7992656372069:bitscore_sum=2459.0:capture_class_counter=c__Alphaproteobacteria--2||c__Gammaproteobacteria--8:capture_domain_counter=d__Bacteria--10:capture_family_counter=f__Burkholderiaceae--8||f__Rhodobacteraceae--2:capture_genus_counter=g__Epibacterium--2||g__Hydrogenophaga--6||g__Hylemonella--1||g__Rubrivivax--1:capture_order_counter=o__Burkholderiales--8||o__Rhodobacterales--2:capture_phylum_counter=p__Proteobacteria--10:capture_species_counter=s__Epibacterium sp000014065--2||s__Hydrogenophaga sp005503365--6||s__Hylemonella gracilis--1||s__Rubrivivax sp001295865--1:evalue_avg=1.620001382441e-65:evalue_max=1.62e-64:evalue_min=3.31e-97:evalue_std=5.12288932373413e-65:evalue_sum=1.620001382441e-64:gapopen_avg=0.0:gapopen_max=0.0:gapopen_min=0.0:gapopen_std=0.0:gapopen_sum=0.0:gtdb_class_counter=c__Gammaproteobacteria--2:gtdb_domain_counter=d__Bacteria--2:gtdb_family_counter=f__Burkholderiaceae--2:gtdb_genus_counter=g__Hydrogenophaga--2:gtdb_order_counter=o__Burkholderiales--2:gtdb_phylum_counter=p__Proteobacteria--2:gtdb_species_counter=s__Hydrogenophaga sp005503365--1||s__Hydrogenophaga sp009859475--1:heptad_counter=MCP-36H--12:lbd_counter=UNKNOWN--1:lca_tree=g__Hydrogenophaga:length_avg=138.1:length_max=156.0:length_min=110.0:length_std=19.626795742329186:length_sum=1381.0:mismatch_avg=0.6:mismatch_max=4.0:mismatch_min=0.0:mismatch_std=1.2649110640673518:mismatch_sum=6.0:name=N1093372:qcovhsp_avg=99.76:qcovhsp_max=100.0:qcovhsp_min=99.2:qcovhsp_std=0.38643671323171697:qcovhsp_sum=997.6:qend_avg=138.3:qend_max=156.0:qend_min=110.0:qend_std=19.425355709598847:qend_sum=1383.0:qstart_avg=1.2:qstart_max=2.0:qstart_min=1.0:qstart_std=0.4216370213557839:qstart_sum=12.0:ref_name_counter=RS_GCF_005503365.1_protein.faa_NZ_SCML01000032.1_31@PF00015_full_PFAM.321.505--9||RS_GCF_009859475.1_protein.faa_NZ_CP044549.1_5820@PF00015_full_PFAM.325.504--1:scovhsp_avg=75.3:scovhsp_max=87.2:scovhsp_min=59.8:scovhsp_std=10.940851073944028:scovhsp_sum=753.0:send_avg=155.6:send_max=163.0:send_min=117.0:send_std=15.49336775670301:send_sum=1556.0:sstart_avg=18.5:sstart_max=47.0:sstart_min=4.0:sstart_std=17.92732241269981:sstart_sum=185.0])0.825:0.00747889[&&NHX:Sample_counter=rhizpot1--3||rhizpot2--1||rhizpot3--2||rhiztom1--3||rhiztom2--1||rhiztom3--7:Type_counter=GTDB--2||capture--17:besthit_avg=99.68125:besthit_max=100.0:besthit_min=97.4:besthit_std=0.6978239988230068:besthit_sum=1594.9:bitscore_avg=221.3125:bitscore_max=279.0:bitscore_min=161.0:bitscore_std=43.12882833248932:bitscore_sum=3541.0:capture_class_counter=c__Alphaproteobacteria--2||c__Gammaproteobacteria--15:capture_domain_counter=d__Bacteria--17:capture_family_counter=f__Burkholderiaceae--15||f__Rhodobacteraceae--2:capture_genus_counter=g__Achromobacter--2||g__Epibacterium--2||g__Hydrogenophaga--6||g__Hylemonella--2||g__Ideonella_A--1||g__Ramlibacter--3||g__Rubrivivax--1:capture_order_counter=o__Burkholderiales--15||o__Rhodobacterales--2:capture_phylum_counter=p__Proteobacteria--17:capture_species_counter=s__Achromobacter denitrificans--1||s__Achromobacter xylosoxidans_C--1||s__Epibacterium sp000014065--2||s__Hydrogenophaga sp005503365--6||s__Hylemonella gracilis--2||s__Ideonella_A sakaiensis--1||s__Ramlibacter sp004144865--2||s__Ramlibacter sp013127575--1||s__Rubrivivax sp001295865--1:evalue_avg=4.719246548127085e-53:evalue_max=7.55e-52:evalue_min=3.31e-97:evalue_std=1.8874867690511626e-52:evalue_sum=7.550794477003336e-52:gapopen_avg=0.0:gapopen_max=0.0:gapopen_min=0.0:gapopen_std=0.0:gapopen_sum=0.0:gtdb_class_counter=c__Gammaproteobacteria--2:gtdb_domain_counter=d__Bacteria--2:gtdb_family_counter=f__Burkholderiaceae--2:gtdb_genus_counter=g__Hydrogenophaga--2:gtdb_order_counter=o__Burkholderiales--2:gtdb_phylum_counter=p__Proteobacteria--2:gtdb_species_counter=s__Hydrogenophaga sp005503365--1||s__Hydrogenophaga sp009859475--1:heptad_counter=MCP-36H--19:lbd_counter=UNKNOWN--1:lca_tree=g__Hydrogenophaga:length_avg=124.0625:length_max=156.0:length_min=90.0:length_std=24.468942900474197:length_sum=1985.0:mismatch_avg=0.4375:mismatch_max=4.0:mismatch_min=0.0:mismatch_std=1.0307764064044151:mismatch_sum=7.0:name=N1093373:qcovhsp_avg=99.56875:qcovhsp_max=100.0:qcovhsp_min=96.5:qcovhsp_std=0.9016420206120236:qcovhsp_sum=1593.1:qend_avg=124.1875:qend_max=156.0:qend_min=90.0:qend_std=24.449181990406142:qend_sum=1987.0:qstart_avg=1.125:qstart_max=2.0:qstart_min=1.0:qstart_std=0.3415650255319866:qstart_sum=18.0:ref_name_counter=GB_GCA_017998575.1_protein.faa_JAGOCV010000427.1_2@PF00015_full_PFAM.325.505--6||RS_GCF_005503365.1_protein.faa_NZ_SCML01000032.1_31@PF00015_full_PFAM.321.505--9||RS_GCF_009859475.1_protein.faa_NZ_CP044549.1_5820@PF00015_full_PFAM.325.504--1:scovhsp_avg=68.0375:scovhsp_max=87.2:scovhsp_min=50.0:scovhsp_std=13.075211916702024:scovhsp_sum=1088.6:send_avg=136.125:send_max=163.0:send_min=93.0:send_std=28.906458332582588:send_sum=2178.0:sstart_avg=13.0625:sstart_max=47.0:sstart_min=4.0:sstart_std=15.665115171403412:sstart_sum=209.0])0:5e-09[&&NHX:Sample_counter=rhizpot1--16||rhizpot2--6||rhizpot3--16||rhiztom1--9||rhiztom2--1||rhiztom3--11:Type_counter=GTDB--5||capture--59:besthit_avg=94.57037037037037:besthit_max=100.0:besthit_min=74.5:besthit_std=8.243387965106123:besthit_sum=5106.8:bitscore_avg=215.72222222222223:bitscore_max=279.0:bitscore_min=105.0:bitscore_std=42.47503891484515:bitscore_sum=11649.0:capture_class_counter=c__Alphaproteobacteria--4||c__Gammaproteobacteria--53||c__Myxococcia--2:capture_domain_counter=d__Bacteria--59:capture_family_counter=f__Beijerinckiaceae--1||f__Burkholderiaceae--45||f__Casimicrobiaceae--1||f__Chromobacteriaceae--1||f__Myxococcaceae--2||f__Pseudomonadaceae--4||f__Rhodobacteraceae--2||f__Thiobacillaceae--1||f__Xanthobacteraceae--1||f__Xanthomonadaceae--1:capture_genus_counter=g__Achromobacter--10||g__Acidovorax--1||g__Aquabacterium--2||g__CAIWHR01--1||g__Corallococcus--1||g__Cystobacter--1||g__Epibacterium--2||g__Hydrogenophaga--8||g__Hylemonella--12||g__Ideonella_A--5||g__Massilia--1||g__Methylobacterium--1||g__Paludibacterium--1||g__Pseudomonas--2||g__Pseudomonas_F--2||g__Ramlibacter--5||g__Rubrivivax--1||g__Tardiphaga--1||g__Thiobacillus--1||g__Xanthomonas_A--1:capture_order_counter=o__Burkholderiales--48||o__Myxococcales--2||o__Pseudomonadales--4||o__Rhizobiales--2||o__Rhodobacterales--2||o__Xanthomonadales--1:capture_phylum_counter=p__Myxococcota--2||p__Proteobacteria--57:capture_species_counter=s__Achromobacter denitrificans--5||s__Achromobacter sp001428845--1||s__Achromobacter xylosoxidans_C--4||s__Acidovorax sp002797445--1||s__Aquabacterium sp016185075--2||s__CAIWHR01 sp903912485--1||s__Corallococcus sp014930455--1||s__Cystobacter ferrugineus--1||s__Epibacterium sp000014065--2||s__Hydrogenophaga sp003241965--2||s__Hydrogenophaga sp005503365--6||s__Hylemonella gracilis--11||s__Hylemonella sp003500955--1||s__Ideonella_A sakaiensis--5||s__Massilia sp000740675--1||s__Methylobacterium sp001542815--1||s__Paludibacterium sp018260425--1||s__Pseudomonas delhiensis--1||s__Pseudomonas nitroreducens_A--1||s__Pseudomonas_F otitidis--2||s__Ramlibacter sp004144865--4||s__Ramlibacter sp013127575--1||s__Rubrivivax sp001295865--1||s__Tardiphaga sp014377915--1||s__Thiobacillus sp001802655--1||s__Xanthomonas_A sontii--1:evalue_avg=1.8000000009499257e-32:evalue_max=9.72e-31:evalue_min=3.31e-97:evalue_std=1.322724461089746e-31:evalue_sum=9.720000005129598e-31:gapopen_avg=0.05555555555555555:gapopen_max=1.0:gapopen_min=0.0:gapopen_std=0.23121228232266408:gapopen_sum=3.0:gtdb_class_counter=c__Gammaproteobacteria--5:gtdb_domain_counter=d__Bacteria--5:gtdb_family_counter=f__Burkholderiaceae--5:gtdb_genus_counter=g__Hydrogenophaga--3||g__JAGOCV01--1||g__Paraburkholderia--1:gtdb_order_counter=o__Burkholderiales--5:gtdb_phylum_counter=p__Proteobacteria--5:gtdb_species_counter=s__Hydrogenophaga sp003599455--1||s__Hydrogenophaga sp005503365--1||s__Hydrogenophaga sp009859475--1||s__JAGOCV01 sp017998575--1||s__Paraburkholderia sp004353915--1:heptad_counter=MCP-36H--64:lbd_counter=UNKNOWN--1:lca_tree=f__Burkholderiaceae:length_avg=129.46296296296296:length_max=156.0:length_min=83.0:length_std=23.911561080769218:length_sum=6991.0:mismatch_avg=7.296296296296297:mismatch_max=29.0:mismatch_min=0.0:mismatch_std=11.060092513226012:mismatch_sum=394.0:name=N1093374:qcovhsp_avg=99.62037037037035:qcovhsp_max=100.0:qcovhsp_min=95.5:qcovhsp_std=0.8707792280544946:qcovhsp_sum=5379.499999999999:qend_avg=129.6851851851852:qend_max=156.0:qend_min=83.0:qend_std=23.7556937159773:qend_sum=7003.0:qstart_avg=1.2407407407407407:qstart_max=6.0:qstart_min=1.0:qstart_std=0.7507275762755576:qstart_sum=67.0:ref_name_counter=GB_GCA_017998575.1_protein.faa_JAGOCV010000427.1_2@PF00015_full_PFAM.325.505--39||RS_GCF_001592285.1_protein.faa_NZ_BCWQ01000036.1_1@PF00015_full_PFAM.320.410--1||RS_GCF_005503365.1_protein.faa_NZ_SCML01000032.1_31@PF00015_full_PFAM.321.505--9||RS_GCF_009859475.1_protein.faa_NZ_CP044549.1_5820@PF00015_full_PFAM.325.504--1||RS_GCF_016909585.1_protein.faa_NZ_JAFBFZ010000041.1_2@PF00015_full_PFAM.325.509--4:scovhsp_avg=72.40185185185184:scovhsp_max=91.1:scovhsp_min=50.0:scovhsp_std=13.094583220304765:scovhsp_sum=3909.7:send_avg=147.07407407407408:send_max=163.0:send_min=85.0:send_std=21.601757311334783:send_sum=7942.0:sstart_avg=18.64814814814815:sstart_max=67.0:sstart_min=4.0:sstart_std=21.22756965568767:sstart_sum=1007.0],(((6ae0a80b-448c-453c-86b1-7939a851cd9a_1@MCPsignal.39.174:0.0302573[&&NHX:Sample=rhiztom3:Type=capture:besthit=94.8:bitscore=226.0:capture_class=c__Gammaproteobacteria:capture_domain=d__Bacteria:capture_family=f__Burkholderiaceae:capture_genus=g__Achromobacter:capture_order=o__Burkholderiales:capture_phylum=p__Proteobacteria:capture_species=s__Achromobacter xylosoxidans_C:evalue=9.15e-77:gapopen=0.0:heptad=MCP-36H:length=135.0:mismatch=7.0:qcovhsp=100.0:qend=135.0:qstart=1.0:ref_name=GB_GCA_017998575.1_protein.faa_JAGOCV010000427.1_2@PF00015_full_PFAM.325.505:scovhsp=75.0:send=138.0:sstart=4.0],((RS_GCF_002127265.1_protein.faa_NZ_NFUU01000003.1_336@PF00015_full_PFAM.321.502:0.046204[&&NHX:Type=GTDB:gtdb_class=c__Gammaproteobacteria:gtdb_domain=d__Bacteria:gtdb_family=f__Burkholderiaceae:gtdb_genus=g__Hydrogenophaga:gtdb_order=o__Burkholderiales:gtdb_phylum=p__Proteobacteria:gtdb_species=s__Hydrogenophaga sp002127265:heptad=MCP-36H:species=d__Bacteria_p__Proteobacteria_c__Gammaproteobacteria_o__Burkholderiales_f__Burkholderiaceae_g__Hydrogenophaga_s__Hydrogenophaga sp002127265],(RS_GCF_010104355.1_protein.faa_NZ_CP044972.1_4049@PF00015_full_PFAM.324.503:5e-09[&&NHX:Type=GTDB:gtdb_class=c__Gammaproteobacteria:gtdb_domain=d__Bacteria:gtdb_family=f__Burkholderiaceae:gtdb_genus=g__Hydrogenophaga:gtdb_order=o__Burkholderiales:gtdb_phylum=p__Proteobacteria:gtdb_species=s__Hydrogenophaga sp010104355:heptad=MCP-36H:species=d__Bacteria_p__Proteobacteria_c__Gammaproteobacteria_o__Burkholderiales_f__Burkholderiaceae_g__Hydrogenophaga_s__Hydrogenophaga sp010104355],((GB_GCA_003241965.1_protein.faa_QBMB01000165.1_3@PF00015_full_PFAM.323.516:0.016349[&&NHX:Type=GTDB:gtdb_class=c__Gammaproteobacteria:gtdb_domain=d__Bacteria:gtdb_family=f__Burkholderiaceae:gtdb_genus=g__Hydrogenophaga:gtdb_order=o__Burkholderiales:gtdb_phylum=p__Proteobacteria:gtdb_species=s__Hydrogenophaga sp003241965:heptad=MCP-36H:species=d__Bacteria_p__Proteobacteria_c__Gammaproteobacteria_o__Burkholderiales_f__Burkholderiaceae_g__Hydrogenophaga_s__Hydrogenophaga sp003241965],(GB_GCA_013823505.1_protein.faa_PNMH01000177.1_2@PF00015_full_PFAM.327.508:0.0121331[&&NHX:Type=GTDB:gtdb_class=c__Gammaproteobacteria:gtdb_domain=d__Bacteria:gtdb_family=f__Burkholderiaceae:gtdb_genus=g__Hydrogenophaga:gtdb_order=o__Burkholderiales:gtdb_phylum=p__Proteobacteria:gtdb_species=s__Hydrogenophaga sp013823505:heptad=MCP-36H:species=d__Bacteria_p__Proteobacteria_c__Gammaproteobacteria_o__Burkholderiales_f__Burkholderiaceae_g__Hydrogenophaga_s__Hydrogenophaga sp013823505],RS_GCF_001713375.1_protein.faa_NZ_CP016449.1_4097@PF00015_full_PFAM.324.503:0.00405355[&&NHX:Type=GTDB:gtdb_class=c__Gammaproteobacteria:gtdb_domain=d__Bacteria:gtdb_family=f__Burkholderiaceae:gtdb_genus=g__Hydrogenophaga:gtdb_order=o__Burkholderiales:gtdb_phylum=p__Proteobacteria:gtdb_species=s__Hydrogenophaga sp001713375:heptad=MCP-36H:species=d__Bacteria_p__Proteobacteria_c__Gammaproteobacteria_o__Burkholderiales_f__Burkholderiaceae_g__Hydrogenophaga_s__Hydrogenophaga sp001713375])0.858:0.00785274[&&NHX:Sample_counter=:Type_counter=GTDB--2:capture_class_counter=:capture_domain_counter=:capture_family_counter=:capture_genus_counter=:capture_order_counter=:capture_phylum_counter=:capture_species_counter=:evoltype=D:gtdb_class_counter=c__Gammaproteobacteria--2:gtdb_domain_counter=d__Bacteria--2:gtdb_family_counter=f__Burkholderiaceae--2:gtdb_genus_counter=g__Hydrogenophaga--2:gtdb_order_counter=o__Burkholderiales--2:gtdb_phylum_counter=p__Proteobacteria--2:gtdb_species_counter=s__Hydrogenophaga sp001713375--1||s__Hydrogenophaga sp013823505--1:heptad_counter=MCP-36H--2:lbd_counter=:lca=d__Bacteria:lca_tree=g__Hydrogenophaga:name=N1093381:ref_name_counter=])0.764:0.00408932[&&NHX:Sample_counter=:Type_counter=GTDB--3:capture_class_counter=:capture_domain_counter=:capture_family_counter=:capture_genus_counter=:capture_order_counter=:capture_phylum_counter=:capture_species_counter=:evoltype=D:gtdb_class_counter=c__Gammaproteobacteria--3:gtdb_domain_counter=d__Bacteria--3:gtdb_family_counter=f__Burkholderiaceae--3:gtdb_genus_counter=g__Hydrogenophaga--3:gtdb_order_counter=o__Burkholderiales--3:gtdb_phylum_counter=p__Proteobacteria--3:gtdb_species_counter=s__Hydrogenophaga sp001713375--1||s__Hydrogenophaga sp003241965--1||s__Hydrogenophaga sp013823505--1:heptad_counter=MCP-36H--3:lbd_counter=:lca=d__Bacteria:lca_tree=g__Hydrogenophaga:name=N1093382:ref_name_counter=],(GB_GCA_018780385.1_protein.faa_JADMJO010000157.1_13@PF00015_full_PFAM.320.506:0.0159419[&&NHX:Type=GTDB:gtdb_class=c__Gammaproteobacteria:gtdb_domain=d__Bacteria:gtdb_family=f__Burkholderiaceae:gtdb_genus=g__Hydrogenophaga:gtdb_order=o__Burkholderiales:gtdb_phylum=p__Proteobacteria:gtdb_species=s__Hydrogenophaga sp018780385:heptad=MCP-36H:species=d__Bacteria_p__Proteobacteria_c__Gammaproteobacteria_o__Burkholderiales_f__Burkholderiaceae_g__Hydrogenophaga_s__Hydrogenophaga sp018780385],RS_GCF_001428625.1_protein.faa_NZ_LMIE01000004.1_166@PF00015_full_PFAM.325.506:5e-09[&&NHX:Type=GTDB:gtdb_class=c__Gammaproteobacteria:gtdb_domain=d__Bacteria:gtdb_family=f__Burkholderiaceae:gtdb_genus=g__Hydrogenophaga:gtdb_order=o__Burkholderiales:gtdb_phylum=p__Proteobacteria:gtdb_species=s__Hydrogenophaga sp001428625:heptad=MCP-36H:species=d__Bacteria_p__Proteobacteria_c__Gammaproteobacteria_o__Burkholderiales_f__Burkholderiaceae_g__Hydrogenophaga_s__Hydrogenophaga sp001428625])0.86:0.00395917[&&NHX:Sample_counter=:Type_counter=GTDB--2:capture_class_counter=:capture_domain_counter=:capture_family_counter=:capture_genus_counter=:capture_order_counter=:capture_phylum_counter=:capture_species_counter=:evoltype=D:gtdb_class_counter=c__Gammaproteobacteria--2:gtdb_domain_counter=d__Bacteria--2:gtdb_family_counter=f__Burkholderiaceae--2:gtdb_genus_counter=g__Hydrogenophaga--2:gtdb_order_counter=o__Burkholderiales--2:gtdb_phylum_counter=p__Proteobacteria--2:gtdb_species_counter=s__Hydrogenophaga sp001428625--1||s__Hydrogenophaga sp018780385--1:heptad_counter=MCP-36H--2:lbd_counter=:lca=d__Bacteria:lca_tree=g__Hydrogenophaga:name=N1093385:ref_name_counter=])0:6e-09[&&NHX:Sample_counter=:Type_counter=GTDB--5:capture_class_counter=:capture_domain_counter=:capture_family_counter=:capture_genus_counter=:capture_order_counter=:capture_phylum_counter=:capture_species_counter=:evoltype=D:gtdb_class_counter=c__Gammaproteobacteria--5:gtdb_domain_counter=d__Bacteria--5:gtdb_family_counter=f__Burkholderiaceae--5:gtdb_genus_counter=g__Hydrogenophaga--5:gtdb_order_counter=o__Burkholderiales--5:gtdb_phylum_counter=p__Proteobacteria--5:gtdb_species_counter=s__Hydrogenophaga sp001428625--1||s__Hydrogenophaga sp001713375--1||s__Hydrogenophaga sp003241965--1||s__Hydrogenophaga sp013823505--1||s__Hydrogenophaga sp018780385--1:heptad_counter=MCP-36H--5:lbd_counter=:lca=d__Bacteria:lca_tree=g__Hydrogenophaga:name=N1093386:ref_name_counter=])0.897:0.0207244[&&NHX:Sample_counter=:Type_counter=GTDB--6:capture_class_counter=:capture_domain_counter=:capture_family_counter=:capture_genus_counter=:capture_order_counter=:capture_phylum_counter=:capture_species_counter=:evoltype=D:gtdb_class_counter=c__Gammaproteobacteria--6:gtdb_domain_counter=d__Bacteria--6:gtdb_family_counter=f__Burkholderiaceae--6:gtdb_genus_counter=g__Hydrogenophaga--6:gtdb_order_counter=o__Burkholderiales--6:gtdb_phylum_counter=p__Proteobacteria--6:gtdb_species_counter=s__Hydrogenophaga sp001428625--1||s__Hydrogenophaga sp001713375--1||s__Hydrogenophaga sp003241965--1||s__Hydrogenophaga sp010104355--1||s__Hydrogenophaga sp013823505--1||s__Hydrogenophaga sp018780385--1:heptad_counter=MCP-36H--6:lbd_counter=:lca=d__Bacteria:lca_tree=g__Hydrogenophaga:name=N1093387:ref_name_counter=])0.978:0.0380987[&&NHX:Sample_counter=:Type_counter=GTDB--7:capture_class_counter=:capture_domain_counter=:capture_family_counter=:capture_genus_counter=:capture_order_counter=:capture_phylum_counter=:capture_species_counter=:evoltype=D:gtdb_class_counter=c__Gammaproteobacteria--7:gtdb_domain_counter=d__Bacteria--7:gtdb_family_counter=f__Burkholderiaceae--7:gtdb_genus_counter=g__Hydrogenophaga--7:gtdb_order_counter=o__Burkholderiales--7:gtdb_phylum_counter=p__Proteobacteria--7:gtdb_species_counter=s__Hydrogenophaga sp001428625--1||s__Hydrogenophaga sp001713375--1||s__Hydrogenophaga sp002127265--1||s__Hydrogenophaga sp003241965--1||s__Hydrogenophaga sp010104355--1||s__Hydrogenophaga sp013823505--1||s__Hydrogenophaga sp018780385--1:heptad_counter=MCP-36H--7:lbd_counter=:lca=d__Bacteria:lca_tree=g__Hydrogenophaga:name=N1093388:ref_name_counter=],(((ecb13b09-78ef-4066-bc45-8ba3e6c364a8_1@MCPsignal.295.371:5e-09[&&NHX:Sample=rhizpot3:Type=capture:capture_class=c__Gammaproteobacteria:capture_domain=d__Bacteria:capture_family=f__Burkholderiaceae:capture_genus=g__Ideonella_A:capture_order=o__Burkholderiales:capture_phylum=p__Proteobacteria:capture_species=s__Ideonella_A sakaiensis:heptad=MCP-36H],9085a9a2-e5c0-481b-bc4f-bc7192d18ac3_5@MCPsignal.158.232:0.0241289[&&NHX:Sample=rhiztom1:Type=capture:capture_class=c__Gammaproteobacteria:capture_domain=d__Bacteria:capture_family=f__Burkholderiaceae:capture_genus=g__Achromobacter:capture_order=o__Burkholderiales:capture_phylum=p__Proteobacteria:capture_species=s__Achromobacter xylosoxidans_C:heptad=MCP-36H])0:5e-09[&&NHX:Sample_counter=rhizpot3--1||rhiztom1--1:Type_counter=capture--2:capture_class_counter=c__Gammaproteobacteria--2:capture_domain_counter=d__Bacteria--2:capture_family_counter=f__Burkholderiaceae--2:capture_genus_counter=g__Achromobacter--1||g__Ideonella_A--1:capture_order_counter=o__Burkholderiales--2:capture_phylum_counter=p__Proteobacteria--2:capture_species_counter=s__Achromobacter xylosoxidans_C--1||s__Ideonella_A sakaiensis--1:gtdb_class_counter=:gtdb_domain_counter=:gtdb_family_counter=:gtdb_genus_counter=:gtdb_order_counter=:gtdb_phylum_counter=:gtdb_species_counter=:heptad_counter=MCP-36H--2:lbd_counter=:name=N1093391:ref_name_counter=],a58f12f4-3c99-4262-bbd7-19dd9d51b90b_5@MCPsignal.366.442:0.0120016[&&NHX:Sample=rhizpot2:Type=capture:capture_class=c__Gammaproteobacteria:capture_domain=d__Bacteria:capture_family=f__Burkholderiaceae:capture_genus=g__Achromobacter:capture_order=o__Burkholderiales:capture_phylum=p__Proteobacteria:capture_species=s__Achromobacter denitrificans:heptad=MCP-36H])0.863:0.0119416[&&NHX:Sample_counter=rhizpot2--1||rhizpot3--1||rhiztom1--1:Type_counter=capture--3:capture_class_counter=c__Gammaproteobacteria--3:capture_domain_counter=d__Bacteria--3:capture_family_counter=f__Burkholderiaceae--3:capture_genus_counter=g__Achromobacter--2||g__Ideonella_A--1:capture_order_counter=o__Burkholderiales--3:capture_phylum_counter=p__Proteobacteria--3:capture_species_counter=s__Achromobacter denitrificans--1||s__Achromobacter xylosoxidans_C--1||s__Ideonella_A sakaiensis--1:gtdb_class_counter=:gtdb_domain_counter=:gtdb_family_counter=:gtdb_genus_counter=:gtdb_order_counter=:gtdb_phylum_counter=:gtdb_species_counter=:heptad_counter=MCP-36H--3:lbd_counter=:name=N1093393:ref_name_counter=],f48c7902-6a25-4ad4-bc9b-62f7aaecac35_4@MCPsignal.138.294:0.00489883[&&NHX:Sample=rhiztom1:Type=capture:besthit=98.1:bitscore=276.0:capture_class=c__Gammaproteobacteria:capture_domain=d__Bacteria:capture_family=f__Burkholderiaceae:capture_genus=g__Massilia:capture_order=o__Burkholderiales:capture_phylum=p__Proteobacteria:capture_species=s__Massilia sp000740675:evalue=4.78e-96:gapopen=0.0:heptad=MCP-36H:length=156.0:mismatch=3.0:qcovhsp=100.0:qend=156.0:qstart=1.0:ref_name=GB_GCA_017998575.1_protein.faa_JAGOCV010000427.1_2@PF00015_full_PFAM.325.505:scovhsp=86.7:send=159.0:sstart=4.0])0:5e-09[&&NHX:Sample_counter=rhizpot2--1||rhizpot3--1||rhiztom1--2:Type_counter=capture--4:besthit_avg=98.1:besthit_max=98.1:besthit_min=98.1:besthit_std=0:besthit_sum=98.1:bitscore_avg=276.0:bitscore_max=276.0:bitscore_min=276.0:bitscore_std=0:bitscore_sum=276.0:capture_class_counter=c__Gammaproteobacteria--4:capture_domain_counter=d__Bacteria--4:capture_family_counter=f__Burkholderiaceae--4:capture_genus_counter=g__Achromobacter--2||g__Ideonella_A--1||g__Massilia--1:capture_order_counter=o__Burkholderiales--4:capture_phylum_counter=p__Proteobacteria--4:capture_species_counter=s__Achromobacter denitrificans--1||s__Achromobacter xylosoxidans_C--1||s__Ideonella_A sakaiensis--1||s__Massilia sp000740675--1:evalue_avg=4.78e-96:evalue_max=4.78e-96:evalue_min=4.78e-96:evalue_std=0:evalue_sum=4.78e-96:gapopen_avg=0.0:gapopen_max=0.0:gapopen_min=0.0:gapopen_std=0:gapopen_sum=0.0:gtdb_class_counter=:gtdb_domain_counter=:gtdb_family_counter=:gtdb_genus_counter=:gtdb_order_counter=:gtdb_phylum_counter=:gtdb_species_counter=:heptad_counter=MCP-36H--4:lbd_counter=:length_avg=156.0:length_max=156.0:length_min=156.0:length_std=0:length_sum=156.0:mismatch_avg=3.0:mismatch_max=3.0:mismatch_min=3.0:mismatch_std=0:mismatch_sum=3.0:name=N1093395:qcovhsp_avg=100.0:qcovhsp_max=100.0:qcovhsp_min=100.0:qcovhsp_std=0:qcovhsp_sum=100.0:qend_avg=156.0:qend_max=156.0:qend_min=156.0:qend_std=0:qend_sum=156.0:qstart_avg=1.0:qstart_max=1.0:qstart_min=1.0:qstart_std=0:qstart_sum=1.0:ref_name_counter=GB_GCA_017998575.1_protein.faa_JAGOCV010000427.1_2@PF00015_full_PFAM.325.505--1:scovhsp_avg=86.7:scovhsp_max=86.7:scovhsp_min=86.7:scovhsp_std=0:scovhsp_sum=86.7:send_avg=159.0:send_max=159.0:send_min=159.0:send_std=0:send_sum=159.0:sstart_avg=4.0:sstart_max=4.0:sstart_min=4.0:sstart_std=0:sstart_sum=4.0])0:5e-09[&&NHX:Sample_counter=rhizpot2--1||rhizpot3--1||rhiztom1--2:Type_counter=GTDB--7||capture--4:besthit_avg=98.1:besthit_max=98.1:besthit_min=98.1:besthit_std=0:besthit_sum=98.1:bitscore_avg=276.0:bitscore_max=276.0:bitscore_min=276.0:bitscore_std=0:bitscore_sum=276.0:capture_class_counter=c__Gammaproteobacteria--4:capture_domain_counter=d__Bacteria--4:capture_family_counter=f__Burkholderiaceae--4:capture_genus_counter=g__Achromobacter--2||g__Ideonella_A--1||g__Massilia--1:capture_order_counter=o__Burkholderiales--4:capture_phylum_counter=p__Proteobacteria--4:capture_species_counter=s__Achromobacter denitrificans--1||s__Achromobacter xylosoxidans_C--1||s__Ideonella_A sakaiensis--1||s__Massilia sp000740675--1:evalue_avg=4.78e-96:evalue_max=4.78e-96:evalue_min=4.78e-96:evalue_std=0:evalue_sum=4.78e-96:gapopen_avg=0.0:gapopen_max=0.0:gapopen_min=0.0:gapopen_std=0:gapopen_sum=0.0:gtdb_class_counter=c__Gammaproteobacteria--7:gtdb_domain_counter=d__Bacteria--7:gtdb_family_counter=f__Burkholderiaceae--7:gtdb_genus_counter=g__Hydrogenophaga--7:gtdb_order_counter=o__Burkholderiales--7:gtdb_phylum_counter=p__Proteobacteria--7:gtdb_species_counter=s__Hydrogenophaga sp001428625--1||s__Hydrogenophaga sp001713375--1||s__Hydrogenophaga sp002127265--1||s__Hydrogenophaga sp003241965--1||s__Hydrogenophaga sp010104355--1||s__Hydrogenophaga sp013823505--1||s__Hydrogenophaga sp018780385--1:heptad_counter=MCP-36H--11:lbd_counter=:lca_tree=g__Hydrogenophaga:length_avg=156.0:length_max=156.0:length_min=156.0:length_std=0:length_sum=156.0:mismatch_avg=3.0:mismatch_max=3.0:mismatch_min=3.0:mismatch_std=0:mismatch_sum=3.0:name=N1093396:qcovhsp_avg=100.0:qcovhsp_max=100.0:qcovhsp_min=100.0:qcovhsp_std=0:qcovhsp_sum=100.0:qend_avg=156.0:qend_max=156.0:qend_min=156.0:qend_std=0:qend_sum=156.0:qstart_avg=1.0:qstart_max=1.0:qstart_min=1.0:qstart_std=0:qstart_sum=1.0:ref_name_counter=GB_GCA_017998575.1_protein.faa_JAGOCV010000427.1_2@PF00015_full_PFAM.325.505--1:scovhsp_avg=86.7:scovhsp_max=86.7:scovhsp_min=86.7:scovhsp_std=0:scovhsp_sum=86.7:send_avg=159.0:send_max=159.0:send_min=159.0:send_std=0:send_sum=159.0:sstart_avg=4.0:sstart_max=4.0:sstart_min=4.0:sstart_std=0:sstart_sum=4.0])0:5e-09[&&NHX:Sample_counter=rhizpot2--1||rhizpot3--1||rhiztom1--2||rhiztom3--1:Type_counter=GTDB--7||capture--5:besthit_avg=96.44999999999999:besthit_max=98.1:besthit_min=94.8:besthit_std=2.333452377915605:besthit_sum=192.89999999999998:bitscore_avg=251.0:bitscore_max=276.0:bitscore_min=226.0:bitscore_std=35.35533905932738:bitscore_sum=502.0:capture_class_counter=c__Gammaproteobacteria--5:capture_domain_counter=d__Bacteria--5:capture_family_counter=f__Burkholderiaceae--5:capture_genus_counter=g__Achromobacter--3||g__Ideonella_A--1||g__Massilia--1:capture_order_counter=o__Burkholderiales--5:capture_phylum_counter=p__Proteobacteria--5:capture_species_counter=s__Achromobacter denitrificans--1||s__Achromobacter xylosoxidans_C--2||s__Ideonella_A sakaiensis--1||s__Massilia sp000740675--1:evalue_avg=4.575e-77:evalue_max=9.15e-77:evalue_min=4.78e-96:evalue_std=6.47002704785691e-77:evalue_sum=9.15e-77:gapopen_avg=0.0:gapopen_max=0.0:gapopen_min=0.0:gapopen_std=0.0:gapopen_sum=0.0:gtdb_class_counter=c__Gammaproteobacteria--7:gtdb_domain_counter=d__Bacteria--7:gtdb_family_counter=f__Burkholderiaceae--7:gtdb_genus_counter=g__Hydrogenophaga--7:gtdb_order_counter=o__Burkholderiales--7:gtdb_phylum_counter=p__Proteobacteria--7:gtdb_species_counter=s__Hydrogenophaga sp001428625--1||s__Hydrogenophaga sp001713375--1||s__Hydrogenophaga sp002127265--1||s__Hydrogenophaga sp003241965--1||s__Hydrogenophaga sp010104355--1||s__Hydrogenophaga sp013823505--1||s__Hydrogenophaga sp018780385--1:heptad_counter=MCP-36H--12:lbd_counter=:lca_tree=g__Hydrogenophaga:length_avg=145.5:length_max=156.0:length_min=135.0:length_std=14.849242404917497:length_sum=291.0:mismatch_avg=5.0:mismatch_max=7.0:mismatch_min=3.0:mismatch_std=2.8284271247461903:mismatch_sum=10.0:name=N1093397:qcovhsp_avg=100.0:qcovhsp_max=100.0:qcovhsp_min=100.0:qcovhsp_std=0.0:qcovhsp_sum=200.0:qend_avg=145.5:qend_max=156.0:qend_min=135.0:qend_std=14.849242404917497:qend_sum=291.0:qstart_avg=1.0:qstart_max=1.0:qstart_min=1.0:qstart_std=0.0:qstart_sum=2.0:ref_name_counter=GB_GCA_017998575.1_protein.faa_JAGOCV010000427.1_2@PF00015_full_PFAM.325.505--2:scovhsp_avg=80.85:scovhsp_max=86.7:scovhsp_min=75.0:scovhsp_std=8.273149339882607:scovhsp_sum=161.7:send_avg=148.5:send_max=159.0:send_min=138.0:send_std=14.849242404917497:send_sum=297.0:sstart_avg=4.0:sstart_max=4.0:sstart_min=4.0:sstart_std=0.0:sstart_sum=8.0],534a7e97-3ede-4b95-a4e8-087110683e28_2@MCPsignal.85.239:5e-09[&&NHX:Sample=rhiztom1:Type=capture:besthit=97.4:bitscore=268.0:capture_class=c__Gammaproteobacteria:capture_domain=d__Bacteria:capture_family=f__Burkholderiaceae:capture_genus=g__Rhizobacter:capture_order=o__Burkholderiales:capture_phylum=p__Proteobacteria:capture_species=s__Rhizobacter sp900142965:evalue=4.92e-93:gapopen=1.0:heptad=MCP-36H:length=156.0:mismatch=2.0:qcovhsp=100.0:qend=154.0:qstart=1.0:ref_name=GB_GCA_017998575.1_protein.faa_JAGOCV010000427.1_2@PF00015_full_PFAM.325.505:scovhsp=86.7:send=159.0:sstart=4.0])0:6e-09[&&NHX:Sample_counter=rhizpot2--1||rhizpot3--1||rhiztom1--3||rhiztom3--1:Type_counter=GTDB--7||capture--6:besthit_avg=96.76666666666667:besthit_max=98.1:besthit_min=94.8:besthit_std=1.7387735140993306:besthit_sum=290.3:bitscore_avg=256.6666666666667:bitscore_max=276.0:bitscore_min=226.0:bitscore_std=26.857649437978246:bitscore_sum=770.0:capture_class_counter=c__Gammaproteobacteria--6:capture_domain_counter=d__Bacteria--6:capture_family_counter=f__Burkholderiaceae--6:capture_genus_counter=g__Achromobacter--3||g__Ideonella_A--1||g__Massilia--1||g__Rhizobacter--1:capture_order_counter=o__Burkholderiales--6:capture_phylum_counter=p__Proteobacteria--6:capture_species_counter=s__Achromobacter denitrificans--1||s__Achromobacter xylosoxidans_C--2||s__Ideonella_A sakaiensis--1||s__Massilia sp000740675--1||s__Rhizobacter sp900142965--1:evalue_avg=3.0499999999999997e-77:evalue_max=9.15e-77:evalue_min=4.78e-96:evalue_std=5.282754963085076e-77:evalue_sum=9.15e-77:gapopen_avg=0.3333333333333333:gapopen_max=1.0:gapopen_min=0.0:gapopen_std=0.5773502691896258:gapopen_sum=1.0:gtdb_class_counter=c__Gammaproteobacteria--7:gtdb_domain_counter=d__Bacteria--7:gtdb_family_counter=f__Burkholderiaceae--7:gtdb_genus_counter=g__Hydrogenophaga--7:gtdb_order_counter=o__Burkholderiales--7:gtdb_phylum_counter=p__Proteobacteria--7:gtdb_species_counter=s__Hydrogenophaga sp001428625--1||s__Hydrogenophaga sp001713375--1||s__Hydrogenophaga sp002127265--1||s__Hydrogenophaga sp003241965--1||s__Hydrogenophaga sp010104355--1||s__Hydrogenophaga sp013823505--1||s__Hydrogenophaga sp018780385--1:heptad_counter=MCP-36H--13:lbd_counter=:lca_tree=g__Hydrogenophaga:length_avg=149.0:length_max=156.0:length_min=135.0:length_std=12.12435565298214:length_sum=447.0:mismatch_avg=4.0:mismatch_max=7.0:mismatch_min=2.0:mismatch_std=2.6457513110645907:mismatch_sum=12.0:name=N1093399:qcovhsp_avg=100.0:qcovhsp_max=100.0:qcovhsp_min=100.0:qcovhsp_std=0.0:qcovhsp_sum=300.0:qend_avg=148.33333333333334:qend_max=156.0:qend_min=135.0:qend_std=11.590225767142472:qend_sum=445.0:qstart_avg=1.0:qstart_max=1.0:qstart_min=1.0:qstart_std=0.0:qstart_sum=3.0:ref_name_counter=GB_GCA_017998575.1_protein.faa_JAGOCV010000427.1_2@PF00015_full_PFAM.325.505--3:scovhsp_avg=82.8:scovhsp_max=86.7:scovhsp_min=75.0:scovhsp_std=6.754998149518623:scovhsp_sum=248.4:send_avg=152.0:send_max=159.0:send_min=138.0:send_std=12.12435565298214:send_sum=456.0:sstart_avg=4.0:sstart_max=4.0:sstart_min=4.0:sstart_std=0.0:sstart_sum=12.0],(27345cfa-af9d-4524-b6ab-5969019a442b_6@MCPsignal.275.431:0.00492205[&&NHX:Sample=rhiztom1:Type=capture:besthit=98.1:bitscore=276.0:capture_class=c__Gammaproteobacteria:capture_domain=d__Bacteria:capture_family=f__Burkholderiaceae:capture_genus=g__Massilia:capture_order=o__Burkholderiales:capture_phylum=p__Proteobacteria:capture_species=s__Massilia sp000740675:evalue=3.37e-96:gapopen=0.0:heptad=MCP-36H:length=156.0:mismatch=3.0:qcovhsp=100.0:qend=156.0:qstart=1.0:ref_name=GB_GCA_017998575.1_protein.faa_JAGOCV010000427.1_2@PF00015_full_PFAM.325.505:scovhsp=86.7:send=159.0:sstart=4.0],(((RS_GCF_016909585.1_protein.faa_NZ_JAFBFZ010000041.1_2@PF00015_full_PFAM.325.509:0.00792634[&&NHX:Type=GTDB:gtdb_class=c__Gammaproteobacteria:gtdb_domain=d__Bacteria:gtdb_family=f__Burkholderiaceae:gtdb_genus=g__Hydrogenophaga:gtdb_order=o__Burkholderiales:gtdb_phylum=p__Proteobacteria:gtdb_species=s__Hydrogenophaga laconesensis:heptad=MCP-36H:species=d__Bacteria_p__Proteobacteria_c__Gammaproteobacteria_o__Burkholderiales_f__Burkholderiaceae_g__Hydrogenophaga_s__Hydrogenophaga laconesensis],12c3c448-2716-51b1-b16a-5aa1ff89c280_4@MCPsignal.136.222:0.0109097[&&NHX:Sample=rhiztom1:Type=capture:capture_class=c__Gammaproteobacteria:capture_domain=d__Bacteria:capture_family=f__Burkholderiaceae:capture_genus=g__Hydrogenophaga:capture_order=o__Burkholderiales:capture_phylum=p__Proteobacteria:capture_species=s__Hydrogenophaga sp010104355:heptad=MCP-36H])0:6e-09[&&NHX:Sample_counter=rhiztom1--1:Type_counter=GTDB--1||capture--1:capture_class_counter=c__Gammaproteobacteria--1:capture_domain_counter=d__Bacteria--1:capture_family_counter=f__Burkholderiaceae--1:capture_genus_counter=g__Hydrogenophaga--1:capture_order_counter=o__Burkholderiales--1:capture_phylum_counter=p__Proteobacteria--1:capture_species_counter=s__Hydrogenophaga sp010104355--1:gtdb_class_counter=c__Gammaproteobacteria--1:gtdb_domain_counter=d__Bacteria--1:gtdb_family_counter=f__Burkholderiaceae--1:gtdb_genus_counter=g__Hydrogenophaga--1:gtdb_order_counter=o__Burkholderiales--1:gtdb_phylum_counter=p__Proteobacteria--1:gtdb_species_counter=s__Hydrogenophaga laconesensis--1:heptad_counter=MCP-36H--2:lbd_counter=:lca_tree=s__Hydrogenophaga laconesensis:name=N1093403:ref_name_counter=],((ec6f701f-2040-45cc-8548-264254241314_4@MCPsignal.106.217:5e-09[&&NHX:Sample=rhiztom1:Type=capture:besthit=98.2:bitscore=193.0:capture_class=c__Gammaproteobacteria:capture_domain=d__Bacteria:capture_family=f__Burkholderiaceae:capture_genus=g__Achromobacter:capture_order=o__Burkholderiales:capture_phylum=p__Proteobacteria:capture_species=s__Achromobacter xylosoxidans_C:evalue=4.26e-64:gapopen=0.0:heptad=MCP-36H:length=110.0:mismatch=2.0:qcovhsp=99.1:qend=111.0:qstart=2.0:ref_name=GB_GCA_017998575.1_protein.faa_JAGOCV010000427.1_2@PF00015_full_PFAM.325.505:scovhsp=61.1:send=133.0:sstart=24.0],915d1e01-3c2f-4b6f-89f7-80a402a9fb75_6@MCPsignal.265.334:0.0223839[&&NHX:Sample=rhiztom3:Type=capture:capture_class=c__Gammaproteobacteria:capture_domain=d__Bacteria:capture_family=f__Burkholderiaceae:capture_genus=g__Rubrivivax:capture_order=o__Burkholderiales:capture_phylum=p__Proteobacteria:capture_species=s__Rubrivivax sp016789955:heptad=MCP-36H])0.842:0.00785962[&&NHX:Sample_counter=rhiztom1--1||rhiztom3--1:Type_counter=capture--2:besthit_avg=98.2:besthit_max=98.2:besthit_min=98.2:besthit_std=0:besthit_sum=98.2:bitscore_avg=193.0:bitscore_max=193.0:bitscore_min=193.0:bitscore_std=0:bitscore_sum=193.0:capture_class_counter=c__Gammaproteobacteria--2:capture_domain_counter=d__Bacteria--2:capture_family_counter=f__Burkholderiaceae--2:capture_genus_counter=g__Achromobacter--1||g__Rubrivivax--1:capture_order_counter=o__Burkholderiales--2:capture_phylum_counter=p__Proteobacteria--2:capture_species_counter=s__Achromobacter xylosoxidans_C--1||s__Rubrivivax sp016789955--1:evalue_avg=4.26e-64:evalue_max=4.26e-64:evalue_min=4.26e-64:evalue_std=0:evalue_sum=4.26e-64:gapopen_avg=0.0:gapopen_max=0.0:gapopen_min=0.0:gapopen_std=0:gapopen_sum=0.0:gtdb_class_counter=:gtdb_domain_counter=:gtdb_family_counter=:gtdb_genus_counter=:gtdb_order_counter=:gtdb_phylum_counter=:gtdb_species_counter=:heptad_counter=MCP-36H--2:lbd_counter=:length_avg=110.0:length_max=110.0:length_min=110.0:length_std=0:length_sum=110.0:mismatch_avg=2.0:mismatch_max=2.0:mismatch_min=2.0:mismatch_std=0:mismatch_sum=2.0:name=N1093406:qcovhsp_avg=99.1:qcovhsp_max=99.1:qcovhsp_min=99.1:qcovhsp_std=0:qcovhsp_sum=99.1:qend_avg=111.0:qend_max=111.0:qend_min=111.0:qend_std=0:qend_sum=111.0:qstart_avg=2.0:qstart_max=2.0:qstart_min=2.0:qstart_std=0:qstart_sum=2.0:ref_name_counter=GB_GCA_017998575.1_protein.faa_JAGOCV010000427.1_2@PF00015_full_PFAM.325.505--1:scovhsp_avg=61.1:scovhsp_max=61.1:scovhsp_min=61.1:scovhsp_std=0:scovhsp_sum=61.1:send_avg=133.0:send_max=133.0:send_min=133.0:send_std=0:send_sum=133.0:sstart_avg=24.0:sstart_max=24.0:sstart_min=24.0:sstart_std=0:sstart_sum=24.0],((214bb931-6cff-40d5-a42b-f231907aa3d2_6@MCPsignal.381.504:0.0177356[&&NHX:Sample=rhiztom3:Type=capture:capture_class=c__Gammaproteobacteria:capture_domain=d__Bacteria:capture_family=f__Burkholderiaceae:capture_genus=g__Rhizobacter:capture_order=o__Burkholderiales:capture_phylum=p__Proteobacteria:capture_species=s__Rhizobacter sp900142965:heptad=MCP-36H],1b831c28-c6d5-4371-b251-dbf22924382a_4@MCPsignal.381.501:1.3e-08[&&NHX:Sample=rhiztom3:Type=capture:besthit=99.1:bitscore=204.0:capture_class=c__Gammaproteobacteria:capture_domain=d__Bacteria:capture_family=f__Burkholderiaceae:capture_genus=g__Rhizobacter:capture_order=o__Burkholderiales:capture_phylum=p__Proteobacteria:capture_species=s__Rhizobacter sp900142965:evalue=2.37e-68:gapopen=0.0:heptad=MCP-36H:length=115.0:mismatch=1.0:qcovhsp=95.8:qend=115.0:qstart=1.0:ref_name=GB_GCA_017998575.1_protein.faa_JAGOCV010000427.1_2@PF00015_full_PFAM.325.505:scovhsp=63.9:send=118.0:sstart=4.0])0.955:0.0394297[&&NHX:Sample_counter=rhiztom3--2:Type_counter=capture--2:besthit_avg=99.1:besthit_max=99.1:besthit_min=99.1:besthit_std=0:besthit_sum=99.1:bitscore_avg=204.0:bitscore_max=204.0:bitscore_min=204.0:bitscore_std=0:bitscore_sum=204.0:capture_class_counter=c__Gammaproteobacteria--2:capture_domain_counter=d__Bacteria--2:capture_family_counter=f__Burkholderiaceae--2:capture_genus_counter=g__Rhizobacter--2:capture_order_counter=o__Burkholderiales--2:capture_phylum_counter=p__Proteobacteria--2:capture_species_counter=s__Rhizobacter sp900142965--2:evalue_avg=2.37e-68:evalue_max=2.37e-68:evalue_min=2.37e-68:evalue_std=0:evalue_sum=2.37e-68:gapopen_avg=0.0:gapopen_max=0.0:gapopen_min=0.0:gapopen_std=0:gapopen_sum=0.0:gtdb_class_counter=:gtdb_domain_counter=:gtdb_family_counter=:gtdb_genus_counter=:gtdb_order_counter=:gtdb_phylum_counter=:gtdb_species_counter=:heptad_counter=MCP-36H--2:lbd_counter=:length_avg=115.0:length_max=115.0:length_min=115.0:length_std=0:length_sum=115.0:mismatch_avg=1.0:mismatch_max=1.0:mismatch_min=1.0:mismatch_std=0:mismatch_sum=1.0:name=N1093409:qcovhsp_avg=95.8:qcovhsp_max=95.8:qcovhsp_min=95.8:qcovhsp_std=0:qcovhsp_sum=95.8:qend_avg=115.0:qend_max=115.0:qend_min=115.0:qend_std=0:qend_sum=115.0:qstart_avg=1.0:qstart_max=1.0:qstart_min=1.0:qstart_std=0:qstart_sum=1.0:ref_name_counter=GB_GCA_017998575.1_protein.faa_JAGOCV010000427.1_2@PF00015_full_PFAM.325.505--1:scovhsp_avg=63.9:scovhsp_max=63.9:scovhsp_min=63.9:scovhsp_std=0:scovhsp_sum=63.9:send_avg=118.0:send_max=118.0:send_min=118.0:send_std=0:send_sum=118.0:sstart_avg=4.0:sstart_max=4.0:sstart_min=4.0:sstart_std=0:sstart_sum=4.0],cede9ce1-b459-4005-84eb-8eaa43386f80_5@MCPsignal.24.162:5e-09[&&NHX:Sample=rhiztom1:Type=capture:besthit=98.6:bitscore=246.0:capture_class=c__Gammaproteobacteria:capture_domain=d__Bacteria:capture_family=f__Burkholderiaceae:capture_genus=g__Achromobacter:capture_order=o__Burkholderiales:capture_phylum=p__Proteobacteria:capture_species=s__Achromobacter xylosoxidans_C:evalue=1.24e-84:gapopen=0.0:heptad=MCP-36H:length=138.0:mismatch=2.0:qcovhsp=100.0:qend=138.0:qstart=1.0:ref_name=GB_GCA_017998575.1_protein.faa_JAGOCV010000427.1_2@PF00015_full_PFAM.325.505:scovhsp=76.7:send=159.0:sstart=22.0])0:5e-09[&&NHX:Sample_counter=rhiztom1--1||rhiztom3--2:Type_counter=capture--3:besthit_avg=98.85:besthit_max=99.1:besthit_min=98.6:besthit_std=0.3535533905932738:besthit_sum=197.7:bitscore_avg=225.0:bitscore_max=246.0:bitscore_min=204.0:bitscore_std=29.698484809834994:bitscore_sum=450.0:capture_class_counter=c__Gammaproteobacteria--3:capture_domain_counter=d__Bacteria--3:capture_family_counter=f__Burkholderiaceae--3:capture_genus_counter=g__Achromobacter--1||g__Rhizobacter--2:capture_order_counter=o__Burkholderiales--3:capture_phylum_counter=p__Proteobacteria--3:capture_species_counter=s__Achromobacter xylosoxidans_C--1||s__Rhizobacter sp900142965--2:evalue_avg=1.185e-68:evalue_max=2.37e-68:evalue_min=1.24e-84:evalue_std=1.6758430714121175e-68:evalue_sum=2.37e-68:gapopen_avg=0.0:gapopen_max=0.0:gapopen_min=0.0:gapopen_std=0.0:gapopen_sum=0.0:gtdb_class_counter=:gtdb_domain_counter=:gtdb_family_counter=:gtdb_genus_counter=:gtdb_order_counter=:gtdb_phylum_counter=:gtdb_species_counter=:heptad_counter=MCP-36H--3:lbd_counter=:length_avg=126.5:length_max=138.0:length_min=115.0:length_std=16.263455967290593:length_sum=253.0:mismatch_avg=1.5:mismatch_max=2.0:mismatch_min=1.0:mismatch_std=0.7071067811865476:mismatch_sum=3.0:name=N1093411:qcovhsp_avg=97.9:qcovhsp_max=100.0:qcovhsp_min=95.8:qcovhsp_std=2.9698484809835013:qcovhsp_sum=195.8:qend_avg=126.5:qend_max=138.0:qend_min=115.0:qend_std=16.263455967290593:qend_sum=253.0:qstart_avg=1.0:qstart_max=1.0:qstart_min=1.0:qstart_std=0.0:qstart_sum=2.0:ref_name_counter=GB_GCA_017998575.1_protein.faa_JAGOCV010000427.1_2@PF00015_full_PFAM.325.505--2:scovhsp_avg=70.3:scovhsp_max=76.7:scovhsp_min=63.9:scovhsp_std=9.05096679918781:scovhsp_sum=140.6:send_avg=138.5:send_max=159.0:send_min=118.0:send_std=28.991378028648448:send_sum=277.0:sstart_avg=13.0:sstart_max=22.0:sstart_min=4.0:sstart_std=12.727922061357855:sstart_sum=26.0])0:5e-09[&&NHX:Sample_counter=rhiztom1--2||rhiztom3--3:Type_counter=capture--5:besthit_avg=98.63333333333333:besthit_max=99.1:besthit_min=98.2:besthit_std=0.45092497528228537:besthit_sum=295.9:bitscore_avg=214.33333333333334:bitscore_max=246.0:bitscore_min=193.0:bitscore_std=27.970222261064233:bitscore_sum=643.0:capture_class_counter=c__Gammaproteobacteria--5:capture_domain_counter=d__Bacteria--5:capture_family_counter=f__Burkholderiaceae--5:capture_genus_counter=g__Achromobacter--2||g__Rhizobacter--2||g__Rubrivivax--1:capture_order_counter=o__Burkholderiales--5:capture_phylum_counter=p__Proteobacteria--5:capture_species_counter=s__Achromobacter xylosoxidans_C--2||s__Rhizobacter sp900142965--2||s__Rubrivivax sp016789955--1:evalue_avg=1.420079e-64:evalue_max=4.26e-64:evalue_min=1.24e-84:evalue_std=2.4594437335956682e-64:evalue_sum=4.260237e-64:gapopen_avg=0.0:gapopen_max=0.0:gapopen_min=0.0:gapopen_std=0.0:gapopen_sum=0.0:gtdb_class_counter=:gtdb_domain_counter=:gtdb_family_counter=:gtdb_genus_counter=:gtdb_order_counter=:gtdb_phylum_counter=:gtdb_species_counter=:heptad_counter=MCP-36H--5:lbd_counter=:length_avg=121.0:length_max=138.0:length_min=110.0:length_std=14.933184523068078:length_sum=363.0:mismatch_avg=1.6666666666666667:mismatch_max=2.0:mismatch_min=1.0:mismatch_std=0.5773502691896257:mismatch_sum=5.0:name=N1093412:qcovhsp_avg=98.3:qcovhsp_max=100.0:qcovhsp_min=95.8:qcovhsp_std=2.211334438749599:qcovhsp_sum=294.9:qend_avg=121.33333333333333:qend_max=138.0:qend_min=111.0:qend_std=14.571661996262929:qend_sum=364.0:qstart_avg=1.3333333333333333:qstart_max=2.0:qstart_min=1.0:qstart_std=0.5773502691896257:qstart_sum=4.0:ref_name_counter=GB_GCA_017998575.1_protein.faa_JAGOCV010000427.1_2@PF00015_full_PFAM.325.505--3:scovhsp_avg=67.23333333333333:scovhsp_max=76.7:scovhsp_min=61.1:scovhsp_std=8.317050759333705:scovhsp_sum=201.7:send_avg=136.66666666666666:send_max=159.0:send_min=118.0:send_std=20.744477176668816:send_sum=410.0:sstart_avg=16.666666666666668:sstart_max=24.0:sstart_min=4.0:sstart_std=11.015141094572204:sstart_sum=50.0])0:5e-09[&&NHX:Sample_counter=rhiztom1--3||rhiztom3--3:Type_counter=GTDB--1||capture--6:besthit_avg=98.63333333333333:besthit_max=99.1:besthit_min=98.2:besthit_std=0.45092497528228537:besthit_sum=295.9:bitscore_avg=214.33333333333334:bitscore_max=246.0:bitscore_min=193.0:bitscore_std=27.970222261064237:bitscore_sum=643.0:capture_class_counter=c__Gammaproteobacteria--6:capture_domain_counter=d__Bacteria--6:capture_family_counter=f__Burkholderiaceae--6:capture_genus_counter=g__Achromobacter--2||g__Hydrogenophaga--1||g__Rhizobacter--2||g__Rubrivivax--1:capture_order_counter=o__Burkholderiales--6:capture_phylum_counter=p__Proteobacteria--6:capture_species_counter=s__Achromobacter xylosoxidans_C--2||s__Hydrogenophaga sp010104355--1||s__Rhizobacter sp900142965--2||s__Rubrivivax sp016789955--1:evalue_avg=1.420079e-64:evalue_max=4.26e-64:evalue_min=1.24e-84:evalue_std=2.4594437335956686e-64:evalue_sum=4.260237e-64:gapopen_avg=0.0:gapopen_max=0.0:gapopen_min=0.0:gapopen_std=0.0:gapopen_sum=0.0:gtdb_class_counter=c__Gammaproteobacteria--1:gtdb_domain_counter=d__Bacteria--1:gtdb_family_counter=f__Burkholderiaceae--1:gtdb_genus_counter=g__Hydrogenophaga--1:gtdb_order_counter=o__Burkholderiales--1:gtdb_phylum_counter=p__Proteobacteria--1:gtdb_species_counter=s__Hydrogenophaga laconesensis--1:heptad_counter=MCP-36H--7:lbd_counter=:lca_tree=s__Hydrogenophaga laconesensis:length_avg=121.0:length_max=138.0:length_min=110.0:length_std=14.933184523068078:length_sum=363.0:mismatch_avg=1.6666666666666667:mismatch_max=2.0:mismatch_min=1.0:mismatch_std=0.5773502691896257:mismatch_sum=5.0:name=N1093413:qcovhsp_avg=98.3:qcovhsp_max=100.0:qcovhsp_min=95.8:qcovhsp_std=2.211334438749599:qcovhsp_sum=294.9:qend_avg=121.33333333333333:qend_max=138.0:qend_min=111.0:qend_std=14.571661996262929:qend_sum=364.0:qstart_avg=1.3333333333333333:qstart_max=2.0:qstart_min=1.0:qstart_std=0.5773502691896257:qstart_sum=4.0:ref_name_counter=GB_GCA_017998575.1_protein.faa_JAGOCV010000427.1_2@PF00015_full_PFAM.325.505--3:scovhsp_avg=67.23333333333333:scovhsp_max=76.7:scovhsp_min=61.1:scovhsp_std=8.317050759333705:scovhsp_sum=201.7:send_avg=136.66666666666666:send_max=159.0:send_min=118.0:send_std=20.744477176668816:send_sum=410.0:sstart_avg=16.666666666666668:sstart_max=24.0:sstart_min=4.0:sstart_std=11.015141094572204:sstart_sum=50.0],(((51216eab-c625-49de-ad91-9e0c244b959f_1@MCPsignal.654.810:0[&&NHX:Sample=rhizpot1:Type=capture:besthit=98.7:bitscore=277.0:capture_class=c__Gammaproteobacteria:capture_domain=d__Bacteria:capture_family=f__Burkholderiaceae:capture_genus=g__Massilia:capture_order=o__Burkholderiales:capture_phylum=p__Proteobacteria:capture_species=s__Massilia aurea_A:evalue=2.37e-96:gapopen=0.0:heptad=MCP-36H:length=156.0:mismatch=2.0:qcovhsp=100.0:qend=156.0:qstart=1.0:ref_name=GB_GCA_017998575.1_protein.faa_JAGOCV010000427.1_2@PF00015_full_PFAM.325.505:scovhsp=86.7:send=159.0:sstart=4.0],3b2d8c81-22c0-5013-a82f-83c708577f6f_1@MCPsignal.130.286:0[&&NHX:Sample=rhiztom1:Type=capture:besthit=98.7:bitscore=277.0:capture_class=c__Gammaproteobacteria:capture_domain=d__Bacteria:capture_family=f__Burkholderiaceae:capture_genus=g__Massilia:capture_order=o__Burkholderiales:capture_phylum=p__Proteobacteria:capture_species=s__Massilia sp000740675:evalue=2.37e-96:gapopen=0.0:heptad=MCP-36H:length=156.0:mismatch=2.0:qcovhsp=100.0:qend=156.0:qstart=1.0:ref_name=GB_GCA_017998575.1_protein.faa_JAGOCV010000427.1_2@PF00015_full_PFAM.325.505:scovhsp=86.7:send=159.0:sstart=4.0])0:0[&&NHX:Sample_counter=rhizpot1--1||rhiztom1--1:Type_counter=capture--2:besthit_avg=98.7:besthit_max=98.7:besthit_min=98.7:besthit_std=0.0:besthit_sum=197.4:bitscore_avg=277.0:bitscore_max=277.0:bitscore_min=277.0:bitscore_std=0.0:bitscore_sum=554.0:capture_class_counter=c__Gammaproteobacteria--2:capture_domain_counter=d__Bacteria--2:capture_family_counter=f__Burkholderiaceae--2:capture_genus_counter=g__Massilia--2:capture_order_counter=o__Burkholderiales--2:capture_phylum_counter=p__Proteobacteria--2:capture_species_counter=s__Massilia aurea_A--1||s__Massilia sp000740675--1:evalue_avg=2.37e-96:evalue_max=2.37e-96:evalue_min=2.37e-96:evalue_std=0.0:evalue_sum=4.74e-96:gapopen_avg=0.0:gapopen_max=0.0:gapopen_min=0.0:gapopen_std=0.0:gapopen_sum=0.0:gtdb_class_counter=:gtdb_domain_counter=:gtdb_family_counter=:gtdb_genus_counter=:gtdb_order_counter=:gtdb_phylum_counter=:gtdb_species_counter=:heptad_counter=MCP-36H--2:lbd_counter=:length_avg=156.0:length_max=156.0:length_min=156.0:length_std=0.0:length_sum=312.0:mismatch_avg=2.0:mismatch_max=2.0:mismatch_min=2.0:mismatch_std=0.0:mismatch_sum=4.0:name=N1093416:qcovhsp_avg=100.0:qcovhsp_max=100.0:qcovhsp_min=100.0:qcovhsp_std=0.0:qcovhsp_sum=200.0:qend_avg=156.0:qend_max=156.0:qend_min=156.0:qend_std=0.0:qend_sum=312.0:qstart_avg=1.0:qstart_max=1.0:qstart_min=1.0:qstart_std=0.0:qstart_sum=2.0:ref_name_counter=GB_GCA_017998575.1_protein.faa_JAGOCV010000427.1_2@PF00015_full_PFAM.325.505--2:scovhsp_avg=86.7:scovhsp_max=86.7:scovhsp_min=86.7:scovhsp_std=0.0:scovhsp_sum=173.4:send_avg=159.0:send_max=159.0:send_min=159.0:send_std=0.0:send_sum=318.0:sstart_avg=4.0:sstart_max=4.0:sstart_min=4.0:sstart_std=0.0:sstart_sum=8.0],b4e3d644-e043-42ca-a666-ab0d0991af9b_6@MCPsignal.84.240:0[&&NHX:Sample=rhiztom2:Type=capture:besthit=98.7:bitscore=277.0:capture_class=c__Gammaproteobacteria:capture_domain=d__Bacteria:capture_family=f__Burkholderiaceae:capture_genus=g__Massilia:capture_order=o__Burkholderiales:capture_phylum=p__Proteobacteria:capture_species=s__Massilia sp000740675:evalue=2.37e-96:gapopen=0.0:heptad=MCP-36H:length=156.0:mismatch=2.0:qcovhsp=100.0:qend=156.0:qstart=1.0:ref_name=GB_GCA_017998575.1_protein.faa_JAGOCV010000427.1_2@PF00015_full_PFAM.325.505:scovhsp=86.7:send=159.0:sstart=4.0])0:0[&&NHX:Sample_counter=rhizpot1--1||rhiztom1--1||rhiztom2--1:Type_counter=capture--3:besthit_avg=98.7:besthit_max=98.7:besthit_min=98.7:besthit_std=0.0:besthit_sum=296.1:bitscore_avg=277.0:bitscore_max=277.0:bitscore_min=277.0:bitscore_std=0.0:bitscore_sum=831.0:capture_class_counter=c__Gammaproteobacteria--3:capture_domain_counter=d__Bacteria--3:capture_family_counter=f__Burkholderiaceae--3:capture_genus_counter=g__Massilia--3:capture_order_counter=o__Burkholderiales--3:capture_phylum_counter=p__Proteobacteria--3:capture_species_counter=s__Massilia aurea_A--1||s__Massilia sp000740675--2:evalue_avg=2.37e-96:evalue_max=2.37e-96:evalue_min=2.37e-96:evalue_std=0.0:evalue_sum=7.1099999999999995e-96:gapopen_avg=0.0:gapopen_max=0.0:gapopen_min=0.0:gapopen_std=0.0:gapopen_sum=0.0:gtdb_class_counter=:gtdb_domain_counter=:gtdb_family_counter=:gtdb_genus_counter=:gtdb_order_counter=:gtdb_phylum_counter=:gtdb_species_counter=:heptad_counter=MCP-36H--3:lbd_counter=:length_avg=156.0:length_max=156.0:length_min=156.0:length_std=0.0:length_sum=468.0:mismatch_avg=2.0:mismatch_max=2.0:mismatch_min=2.0:mismatch_std=0.0:mismatch_sum=6.0:name=N1093418:qcovhsp_avg=100.0:qcovhsp_max=100.0:qcovhsp_min=100.0:qcovhsp_std=0.0:qcovhsp_sum=300.0:qend_avg=156.0:qend_max=156.0:qend_min=156.0:qend_std=0.0:qend_sum=468.0:qstart_avg=1.0:qstart_max=1.0:qstart_min=1.0:qstart_std=0.0:qstart_sum=3.0:ref_name_counter=GB_GCA_017998575.1_protein.faa_JAGOCV010000427.1_2@PF00015_full_PFAM.325.505--3:scovhsp_avg=86.7:scovhsp_max=86.7:scovhsp_min=86.7:scovhsp_std=0.0:scovhsp_sum=260.1:send_avg=159.0:send_max=159.0:send_min=159.0:send_std=0.0:send_sum=477.0:sstart_avg=4.0:sstart_max=4.0:sstart_min=4.0:sstart_std=0.0:sstart_sum=12.0],1ceaef4a-f2f7-4617-b402-dc79176d1a1f_1@MCPsignal.70.226:0[&&NHX:Sample=rhiztom3:Type=capture:besthit=98.7:bitscore=277.0:capture_class=c__Gammaproteobacteria:capture_domain=d__Bacteria:capture_family=f__Burkholderiaceae:capture_genus=g__Massilia:capture_order=o__Burkholderiales:capture_phylum=p__Proteobacteria:capture_species=s__Massilia sp000740675:evalue=2.37e-96:gapopen=0.0:heptad=MCP-36H:length=156.0:mismatch=2.0:qcovhsp=100.0:qend=156.0:qstart=1.0:ref_name=GB_GCA_017998575.1_protein.faa_JAGOCV010000427.1_2@PF00015_full_PFAM.325.505:scovhsp=86.7:send=159.0:sstart=4.0]):5e-09[&&NHX:Sample_counter=rhizpot1--1||rhiztom1--1||rhiztom2--1||rhiztom3--1:Type_counter=capture--4:besthit_avg=98.7:besthit_max=98.7:besthit_min=98.7:besthit_std=0.0:besthit_sum=394.8:bitscore_avg=277.0:bitscore_max=277.0:bitscore_min=277.0:bitscore_std=0.0:bitscore_sum=1108.0:capture_class_counter=c__Gammaproteobacteria--4:capture_domain_counter=d__Bacteria--4:capture_family_counter=f__Burkholderiaceae--4:capture_genus_counter=g__Massilia--4:capture_order_counter=o__Burkholderiales--4:capture_phylum_counter=p__Proteobacteria--4:capture_species_counter=s__Massilia aurea_A--1||s__Massilia sp000740675--3:evalue_avg=2.37e-96:evalue_max=2.37e-96:evalue_min=2.37e-96:evalue_std=0.0:evalue_sum=9.48e-96:gapopen_avg=0.0:gapopen_max=0.0:gapopen_min=0.0:gapopen_std=0.0:gapopen_sum=0.0:gtdb_class_counter=:gtdb_domain_counter=:gtdb_family_counter=:gtdb_genus_counter=:gtdb_order_counter=:gtdb_phylum_counter=:gtdb_species_counter=:heptad_counter=MCP-36H--4:lbd_counter=:length_avg=156.0:length_max=156.0:length_min=156.0:length_std=0.0:length_sum=624.0:mismatch_avg=2.0:mismatch_max=2.0:mismatch_min=2.0:mismatch_std=0.0:mismatch_sum=8.0:name=N1093420:qcovhsp_avg=100.0:qcovhsp_max=100.0:qcovhsp_min=100.0:qcovhsp_std=0.0:qcovhsp_sum=400.0:qend_avg=156.0:qend_max=156.0:qend_min=156.0:qend_std=0.0:qend_sum=624.0:qstart_avg=1.0:qstart_max=1.0:qstart_min=1.0:qstart_std=0.0:qstart_sum=4.0:ref_name_counter=GB_GCA_017998575.1_protein.faa_JAGOCV010000427.1_2@PF00015_full_PFAM.325.505--4:scovhsp_avg=86.7:scovhsp_max=86.7:scovhsp_min=86.7:scovhsp_std=0.0:scovhsp_sum=346.8:send_avg=159.0:send_max=159.0:send_min=159.0:send_std=0.0:send_sum=636.0:sstart_avg=4.0:sstart_max=4.0:sstart_min=4.0:sstart_std=0.0:sstart_sum=16.0])0.693:5e-09[&&NHX:Sample_counter=rhizpot1--1||rhiztom1--4||rhiztom2--1||rhiztom3--4:Type_counter=GTDB--1||capture--10:besthit_avg=98.67142857142858:besthit_max=99.1:besthit_min=98.2:besthit_std=0.2627691364061199:besthit_sum=690.7:bitscore_avg=250.14285714285714:bitscore_max=277.0:bitscore_min=193.0:bitscore_std=37.186146934167894:bitscore_sum=1751.0:capture_class_counter=c__Gammaproteobacteria--10:capture_domain_counter=d__Bacteria--10:capture_family_counter=f__Burkholderiaceae--10:capture_genus_counter=g__Achromobacter--2||g__Hydrogenophaga--1||g__Massilia--4||g__Rhizobacter--2||g__Rubrivivax--1:capture_order_counter=o__Burkholderiales--10:capture_phylum_counter=p__Proteobacteria--10:capture_species_counter=s__Achromobacter xylosoxidans_C--2||s__Hydrogenophaga sp010104355--1||s__Massilia aurea_A--1||s__Massilia sp000740675--3||s__Rhizobacter sp900142965--2||s__Rubrivivax sp016789955--1:evalue_avg=6.086052857142857e-65:evalue_max=4.26e-64:evalue_min=2.37e-96:evalue_std=1.6101137278452015e-64:evalue_sum=4.260237e-64:gapopen_avg=0.0:gapopen_max=0.0:gapopen_min=0.0:gapopen_std=0.0:gapopen_sum=0.0:gtdb_class_counter=c__Gammaproteobacteria--1:gtdb_domain_counter=d__Bacteria--1:gtdb_family_counter=f__Burkholderiaceae--1:gtdb_genus_counter=g__Hydrogenophaga--1:gtdb_order_counter=o__Burkholderiales--1:gtdb_phylum_counter=p__Proteobacteria--1:gtdb_species_counter=s__Hydrogenophaga laconesensis--1:heptad_counter=MCP-36H--11:lbd_counter=:lca_tree=s__Hydrogenophaga laconesensis:length_avg=141.0:length_max=156.0:length_min=110.0:length_std=20.5993527406405:length_sum=987.0:mismatch_avg=1.8571428571428572:mismatch_max=2.0:mismatch_min=1.0:mismatch_std=0.37796447300922725:mismatch_sum=13.0:name=N1093421:qcovhsp_avg=99.27142857142857:qcovhsp_max=100.0:qcovhsp_min=95.8:qcovhsp_std=1.567071882752763:qcovhsp_sum=694.9:qend_avg=141.14285714285714:qend_max=156.0:qend_min=111.0:qend_std=20.350500169353506:qend_sum=988.0:qstart_avg=1.1428571428571428:qstart_max=2.0:qstart_min=1.0:qstart_std=0.37796447300922725:qstart_sum=8.0:ref_name_counter=GB_GCA_017998575.1_protein.faa_JAGOCV010000427.1_2@PF00015_full_PFAM.325.505--7:scovhsp_avg=78.35714285714286:scovhsp_max=86.7:scovhsp_min=61.1:scovhsp_std=11.459909415415282:scovhsp_sum=548.5:send_avg=149.42857142857142:send_max=159.0:send_min=118.0:send_std=16.91012658002243:send_sum=1046.0:sstart_avg=9.428571428571429:sstart_max=24.0:sstart_min=4.0:sstart_std=9.289010404005062:sstart_sum=66.0])0:5e-09[&&NHX:Sample_counter=rhizpot1--1||rhiztom1--5||rhiztom2--1||rhiztom3--4:Type_counter=GTDB--1||capture--11:besthit_avg=98.60000000000001:besthit_max=99.1:besthit_min=98.1:besthit_std=0.31622776601683794:besthit_sum=788.8000000000001:bitscore_avg=253.375:bitscore_max=277.0:bitscore_min=193.0:bitscore_std=35.62077042561384:bitscore_sum=2027.0:capture_class_counter=c__Gammaproteobacteria--11:capture_domain_counter=d__Bacteria--11:capture_family_counter=f__Burkholderiaceae--11:capture_genus_counter=g__Achromobacter--2||g__Hydrogenophaga--1||g__Massilia--5||g__Rhizobacter--2||g__Rubrivivax--1:capture_order_counter=o__Burkholderiales--11:capture_phylum_counter=p__Proteobacteria--11:capture_species_counter=s__Achromobacter xylosoxidans_C--2||s__Hydrogenophaga sp010104355--1||s__Massilia aurea_A--1||s__Massilia sp000740675--4||s__Rhizobacter sp900142965--2||s__Rubrivivax sp016789955--1:evalue_avg=5.32529625e-65:evalue_max=4.26e-64:evalue_min=2.37e-96:evalue_std=1.5061254759029815e-64:evalue_sum=4.260237e-64:gapopen_avg=0.0:gapopen_max=0.0:gapopen_min=0.0:gapopen_std=0.0:gapopen_sum=0.0:gtdb_class_counter=c__Gammaproteobacteria--1:gtdb_domain_counter=d__Bacteria--1:gtdb_family_counter=f__Burkholderiaceae--1:gtdb_genus_counter=g__Hydrogenophaga--1:gtdb_order_counter=o__Burkholderiales--1:gtdb_phylum_counter=p__Proteobacteria--1:gtdb_species_counter=s__Hydrogenophaga laconesensis--1:heptad_counter=MCP-36H--12:lbd_counter=:lca_tree=s__Hydrogenophaga laconesensis:length_avg=142.875:length_max=156.0:length_min=110.0:length_std=19.794930808524835:length_sum=1143.0:mismatch_avg=2.0:mismatch_max=3.0:mismatch_min=1.0:mismatch_std=0.5345224838248488:mismatch_sum=16.0:name=N1093422:qcovhsp_avg=99.36250000000001:qcovhsp_max=100.0:qcovhsp_min=95.8:qcovhsp_std=1.4735162028291386:qcovhsp_sum=794.9000000000001:qend_avg=143.0:qend_max=156.0:qend_min=111.0:qend_std=19.559433237479777:qend_sum=1144.0:qstart_avg=1.125:qstart_max=2.0:qstart_min=1.0:qstart_std=0.3535533905932738:qstart_sum=9.0:ref_name_counter=GB_GCA_017998575.1_protein.faa_JAGOCV010000427.1_2@PF00015_full_PFAM.325.505--8:scovhsp_avg=79.4:scovhsp_max=86.7:scovhsp_min=61.1:scovhsp_std=11.012201025615699:scovhsp_sum=635.2:send_avg=150.625:send_max=159.0:send_min=118.0:send_std=16.017289765393254:send_sum=1205.0:sstart_avg=8.75:sstart_max=24.0:sstart_min=4.0:sstart_std=8.811518435709996:sstart_sum=70.0])0.934:0.00422469[&&NHX:Sample_counter=rhizpot1--1||rhizpot2--1||rhizpot3--1||rhiztom1--8||rhiztom2--1||rhiztom3--5:Type_counter=GTDB--8||capture--17:besthit_avg=98.10000000000001:besthit_max=99.1:besthit_min=94.8:besthit_std=1.1865917579353062:besthit_sum=1079.1000000000001:bitscore_avg=254.27272727272728:bitscore_max=277.0:bitscore_min=193.0:bitscore_std=32.16858998803308:bitscore_sum=2797.0:capture_class_counter=c__Gammaproteobacteria--17:capture_domain_counter=d__Bacteria--17:capture_family_counter=f__Burkholderiaceae--17:capture_genus_counter=g__Achromobacter--5||g__Hydrogenophaga--1||g__Ideonella_A--1||g__Massilia--6||g__Rhizobacter--3||g__Rubrivivax--1:capture_order_counter=o__Burkholderiales--17:capture_phylum_counter=p__Proteobacteria--17:capture_species_counter=s__Achromobacter denitrificans--1||s__Achromobacter xylosoxidans_C--4||s__Hydrogenophaga sp010104355--1||s__Ideonella_A sakaiensis--1||s__Massilia aurea_A--1||s__Massilia sp000740675--5||s__Rhizobacter sp900142965--3||s__Rubrivivax sp016789955--1:evalue_avg=3.872942727273559e-65:evalue_max=4.26e-64:evalue_min=2.37e-96:evalue_std=1.2844311840502579e-64:evalue_sum=4.260237000000915e-64:gapopen_avg=0.09090909090909091:gapopen_max=1.0:gapopen_min=0.0:gapopen_std=0.3015113445777636:gapopen_sum=1.0:gtdb_class_counter=c__Gammaproteobacteria--8:gtdb_domain_counter=d__Bacteria--8:gtdb_family_counter=f__Burkholderiaceae--8:gtdb_genus_counter=g__Hydrogenophaga--8:gtdb_order_counter=o__Burkholderiales--8:gtdb_phylum_counter=p__Proteobacteria--8:gtdb_species_counter=s__Hydrogenophaga laconesensis--1||s__Hydrogenophaga sp001428625--1||s__Hydrogenophaga sp001713375--1||s__Hydrogenophaga sp002127265--1||s__Hydrogenophaga sp003241965--1||s__Hydrogenophaga sp010104355--1||s__Hydrogenophaga sp013823505--1||s__Hydrogenophaga sp018780385--1:heptad_counter=MCP-36H--25:lbd_counter=:lca_tree=g__Hydrogenophaga:length_avg=144.54545454545453:length_max=156.0:length_min=110.0:length_std=17.659918665518457:length_sum=1590.0:mismatch_avg=2.5454545454545454:mismatch_max=7.0:mismatch_min=1.0:mismatch_std=1.5724907862137931:mismatch_sum=28.0:name=N1093423:qcovhsp_avg=99.53636363636362:qcovhsp_max=100.0:qcovhsp_min=95.8:qcovhsp_std=1.2682844533248276:qcovhsp_sum=1094.8999999999999:qend_avg=144.45454545454547:qend_max=156.0:qend_min=111.0:qend_std=17.345683246062325:qend_sum=1589.0:qstart_avg=1.0909090909090908:qstart_max=2.0:qstart_min=1.0:qstart_std=0.30151134457776363:qstart_sum=12.0:ref_name_counter=GB_GCA_017998575.1_protein.faa_JAGOCV010000427.1_2@PF00015_full_PFAM.325.505--11:scovhsp_avg=80.32727272727274:scovhsp_max=86.7:scovhsp_min=61.1:scovhsp_std=9.82528278565975:scovhsp_sum=883.6000000000001:send_avg=151.0:send_max=159.0:send_min=118.0:send_std=14.470659971127786:send_sum=1661.0:sstart_avg=7.454545454545454:sstart_max=24.0:sstart_min=4.0:sstart_std=7.6988783126327744:sstart_sum=82.0])0:7e-09[&&NHX:Sample_counter=rhizpot1--17||rhizpot2--7||rhizpot3--17||rhiztom1--17||rhiztom2--2||rhiztom3--16:Type_counter=GTDB--13||capture--76:besthit_avg=95.16769230769232:besthit_max=100.0:besthit_min=74.5:besthit_std=7.633665315812984:besthit_sum=6185.900000000001:bitscore_avg=222.24615384615385:bitscore_max=279.0:bitscore_min=105.0:bitscore_std=43.219653648987766:bitscore_sum=14446.0:capture_class_counter=c__Alphaproteobacteria--4||c__Gammaproteobacteria--70||c__Myxococcia--2:capture_domain_counter=d__Bacteria--76:capture_family_counter=f__Beijerinckiaceae--1||f__Burkholderiaceae--62||f__Casimicrobiaceae--1||f__Chromobacteriaceae--1||f__Myxococcaceae--2||f__Pseudomonadaceae--4||f__Rhodobacteraceae--2||f__Thiobacillaceae--1||f__Xanthobacteraceae--1||f__Xanthomonadaceae--1:capture_genus_counter=g__Achromobacter--15||g__Acidovorax--1||g__Aquabacterium--2||g__CAIWHR01--1||g__Corallococcus--1||g__Cystobacter--1||g__Epibacterium--2||g__Hydrogenophaga--9||g__Hylemonella--12||g__Ideonella_A--6||g__Massilia--7||g__Methylobacterium--1||g__Paludibacterium--1||g__Pseudomonas--2||g__Pseudomonas_F--2||g__Ramlibacter--5||g__Rhizobacter--3||g__Rubrivivax--2||g__Tardiphaga--1||g__Thiobacillus--1||g__Xanthomonas_A--1:capture_order_counter=o__Burkholderiales--65||o__Myxococcales--2||o__Pseudomonadales--4||o__Rhizobiales--2||o__Rhodobacterales--2||o__Xanthomonadales--1:capture_phylum_counter=p__Myxococcota--2||p__Proteobacteria--74:capture_species_counter=s__Achromobacter denitrificans--6||s__Achromobacter sp001428845--1||s__Achromobacter xylosoxidans_C--8||s__Acidovorax sp002797445--1||s__Aquabacterium sp016185075--2||s__CAIWHR01 sp903912485--1||s__Corallococcus sp014930455--1||s__Cystobacter ferrugineus--1||s__Epibacterium sp000014065--2||s__Hydrogenophaga sp003241965--2||s__Hydrogenophaga sp005503365--6||s__Hydrogenophaga sp010104355--1||s__Hylemonella gracilis--11||s__Hylemonella sp003500955--1||s__Ideonella_A sakaiensis--6||s__Massilia aurea_A--1||s__Massilia sp000740675--6||s__Methylobacterium sp001542815--1||s__Paludibacterium sp018260425--1||s__Pseudomonas delhiensis--1||s__Pseudomonas nitroreducens_A--1||s__Pseudomonas_F otitidis--2||s__Ramlibacter sp004144865--4||s__Ramlibacter sp013127575--1||s__Rhizobacter sp900142965--3||s__Rubrivivax sp001295865--1||s__Rubrivivax sp016789955--1||s__Tardiphaga sp014377915--1||s__Thiobacillus sp001802655--1||s__Xanthomonas_A sontii--1:evalue_avg=1.4953846161737843e-32:evalue_max=9.72e-31:evalue_min=3.31e-97:evalue_std=1.2056176201971646e-31:evalue_sum=9.720000005129598e-31:gapopen_avg=0.06153846153846154:gapopen_max=1.0:gapopen_min=0.0:gapopen_std=0.2421855614066333:gapopen_sum=4.0:gtdb_class_counter=c__Gammaproteobacteria--13:gtdb_domain_counter=d__Bacteria--13:gtdb_family_counter=f__Burkholderiaceae--13:gtdb_genus_counter=g__Hydrogenophaga--11||g__JAGOCV01--1||g__Paraburkholderia--1:gtdb_order_counter=o__Burkholderiales--13:gtdb_phylum_counter=p__Proteobacteria--13:gtdb_species_counter=s__Hydrogenophaga laconesensis--1||s__Hydrogenophaga sp001428625--1||s__Hydrogenophaga sp001713375--1||s__Hydrogenophaga sp002127265--1||s__Hydrogenophaga sp003241965--1||s__Hydrogenophaga sp003599455--1||s__Hydrogenophaga sp005503365--1||s__Hydrogenophaga sp009859475--1||s__Hydrogenophaga sp010104355--1||s__Hydrogenophaga sp013823505--1||s__Hydrogenophaga sp018780385--1||s__JAGOCV01 sp017998575--1||s__Paraburkholderia sp004353915--1:heptad_counter=MCP-36H--89:lbd_counter=UNKNOWN--1:lca_tree=f__Burkholderiaceae:length_avg=132.01538461538462:length_max=156.0:length_min=83.0:length_std=23.552131211747792:length_sum=8581.0:mismatch_avg=6.492307692307692:mismatch_max=29.0:mismatch_min=0.0:mismatch_std=10.242562968019584:mismatch_sum=422.0:name=N1093424:qcovhsp_avg=99.60615384615384:qcovhsp_max=100.0:qcovhsp_min=95.5:qcovhsp_std=0.938229203585957:qcovhsp_sum=6474.4:qend_avg=132.1846153846154:qend_max=156.0:qend_min=83.0:qend_std=23.355869382563874:qend_sum=8592.0:qstart_avg=1.2153846153846153:qstart_max=6.0:qstart_min=1.0:qstart_std=0.6957978265161623:qstart_sum=79.0:ref_name_counter=GB_GCA_017998575.1_protein.faa_JAGOCV010000427.1_2@PF00015_full_PFAM.325.505--50||RS_GCF_001592285.1_protein.faa_NZ_BCWQ01000036.1_1@PF00015_full_PFAM.320.410--1||RS_GCF_005503365.1_protein.faa_NZ_SCML01000032.1_31@PF00015_full_PFAM.321.505--9||RS_GCF_009859475.1_protein.faa_NZ_CP044549.1_5820@PF00015_full_PFAM.325.504--1||RS_GCF_016909585.1_protein.faa_NZ_JAFBFZ010000041.1_2@PF00015_full_PFAM.325.509--4:scovhsp_avg=73.74307692307691:scovhsp_max=91.1:scovhsp_min=50.0:scovhsp_std=12.886026458323581:scovhsp_sum=4793.299999999999:send_avg=147.73846153846154:send_max=163.0:send_min=85.0:send_std=20.526870288627876:send_sum=9603.0:sstart_avg=16.753846153846155:sstart_max=67.0:sstart_min=4.0:sstart_std=20.007835003779434:sstart_sum=1089.0])0:7e-09[&&NHX:Sample_counter=rhizpot1--18||rhizpot2--7||rhizpot3--17||rhiztom1--17||rhiztom2--2||rhiztom3--17:Type_counter=GTDB--13||capture--78:besthit_avg=95.1676923076923:besthit_max=100.0:besthit_min=74.5:besthit_std=7.6336653158129835:besthit_sum=6185.9:bitscore_avg=222.24615384615385:bitscore_max=279.0:bitscore_min=105.0:bitscore_std=43.219653648987766:bitscore_sum=14446.0:capture_class_counter=c__Alphaproteobacteria--4||c__Gammaproteobacteria--72||c__Myxococcia--2:capture_domain_counter=d__Bacteria--78:capture_family_counter=f__Beijerinckiaceae--1||f__Burkholderiaceae--64||f__Casimicrobiaceae--1||f__Chromobacteriaceae--1||f__Myxococcaceae--2||f__Pseudomonadaceae--4||f__Rhodobacteraceae--2||f__Thiobacillaceae--1||f__Xanthobacteraceae--1||f__Xanthomonadaceae--1:capture_genus_counter=g__Achromobacter--16||g__Acidovorax--1||g__Aquabacterium--2||g__CAIWHR01--1||g__Corallococcus--1||g__Cystobacter--1||g__Epibacterium--2||g__Hydrogenophaga--10||g__Hylemonella--12||g__Ideonella_A--6||g__Massilia--7||g__Methylobacterium--1||g__Paludibacterium--1||g__Pseudomonas--2||g__Pseudomonas_F--2||g__Ramlibacter--5||g__Rhizobacter--3||g__Rubrivivax--2||g__Tardiphaga--1||g__Thiobacillus--1||g__Xanthomonas_A--1:capture_order_counter=o__Burkholderiales--67||o__Myxococcales--2||o__Pseudomonadales--4||o__Rhizobiales--2||o__Rhodobacterales--2||o__Xanthomonadales--1:capture_phylum_counter=p__Myxococcota--2||p__Proteobacteria--76:capture_species_counter=s__Achromobacter denitrificans--7||s__Achromobacter sp001428845--1||s__Achromobacter xylosoxidans_C--8||s__Acidovorax sp002797445--1||s__Aquabacterium sp016185075--2||s__CAIWHR01 sp903912485--1||s__Corallococcus sp014930455--1||s__Cystobacter ferrugineus--1||s__Epibacterium sp000014065--2||s__Hydrogenophaga sp003241965--3||s__Hydrogenophaga sp005503365--6||s__Hydrogenophaga sp010104355--1||s__Hylemonella gracilis--11||s__Hylemonella sp003500955--1||s__Ideonella_A sakaiensis--6||s__Massilia aurea_A--1||s__Massilia sp000740675--6||s__Methylobacterium sp001542815--1||s__Paludibacterium sp018260425--1||s__Pseudomonas delhiensis--1||s__Pseudomonas nitroreducens_A--1||s__Pseudomonas_F otitidis--2||s__Ramlibacter sp004144865--4||s__Ramlibacter sp013127575--1||s__Rhizobacter sp900142965--3||s__Rubrivivax sp001295865--1||s__Rubrivivax sp016789955--1||s__Tardiphaga sp014377915--1||s__Thiobacillus sp001802655--1||s__Xanthomonas_A sontii--1:evalue_avg=1.4953846161737843e-32:evalue_max=9.72e-31:evalue_min=3.31e-97:evalue_std=1.2056176201971646e-31:evalue_sum=9.720000005129598e-31:gapopen_avg=0.06153846153846154:gapopen_max=1.0:gapopen_min=0.0:gapopen_std=0.2421855614066333:gapopen_sum=4.0:gtdb_class_counter=c__Gammaproteobacteria--13:gtdb_domain_counter=d__Bacteria--13:gtdb_family_counter=f__Burkholderiaceae--13:gtdb_genus_counter=g__Hydrogenophaga--11||g__JAGOCV01--1||g__Paraburkholderia--1:gtdb_order_counter=o__Burkholderiales--13:gtdb_phylum_counter=p__Proteobacteria--13:gtdb_species_counter=s__Hydrogenophaga laconesensis--1||s__Hydrogenophaga sp001428625--1||s__Hydrogenophaga sp001713375--1||s__Hydrogenophaga sp002127265--1||s__Hydrogenophaga sp003241965--1||s__Hydrogenophaga sp003599455--1||s__Hydrogenophaga sp005503365--1||s__Hydrogenophaga sp009859475--1||s__Hydrogenophaga sp010104355--1||s__Hydrogenophaga sp013823505--1||s__Hydrogenophaga sp018780385--1||s__JAGOCV01 sp017998575--1||s__Paraburkholderia sp004353915--1:heptad_counter=MCP-36H--91:lbd_counter=UNKNOWN--1:lca_tree=f__Burkholderiaceae:length_avg=132.01538461538462:length_max=156.0:length_min=83.0:length_std=23.552131211747795:length_sum=8581.0:mismatch_avg=6.492307692307692:mismatch_max=29.0:mismatch_min=0.0:mismatch_std=10.242562968019584:mismatch_sum=422.0:name=N1093425:qcovhsp_avg=99.60615384615384:qcovhsp_max=100.0:qcovhsp_min=95.5:qcovhsp_std=0.938229203585957:qcovhsp_sum=6474.4:qend_avg=132.1846153846154:qend_max=156.0:qend_min=83.0:qend_std=23.355869382563874:qend_sum=8592.0:qstart_avg=1.2153846153846153:qstart_max=6.0:qstart_min=1.0:qstart_std=0.6957978265161623:qstart_sum=79.0:ref_name_counter=GB_GCA_017998575.1_protein.faa_JAGOCV010000427.1_2@PF00015_full_PFAM.325.505--50||RS_GCF_001592285.1_protein.faa_NZ_BCWQ01000036.1_1@PF00015_full_PFAM.320.410--1||RS_GCF_005503365.1_protein.faa_NZ_SCML01000032.1_31@PF00015_full_PFAM.321.505--9||RS_GCF_009859475.1_protein.faa_NZ_CP044549.1_5820@PF00015_full_PFAM.325.504--1||RS_GCF_016909585.1_protein.faa_NZ_JAFBFZ010000041.1_2@PF00015_full_PFAM.325.509--4:scovhsp_avg=73.74307692307693:scovhsp_max=91.1:scovhsp_min=50.0:scovhsp_std=12.886026458323583:scovhsp_sum=4793.3:send_avg=147.73846153846154:send_max=163.0:send_min=85.0:send_std=20.526870288627876:send_sum=9603.0:sstart_avg=16.753846153846155:sstart_max=67.0:sstart_min=4.0:sstart_std=20.007835003779434:sstart_sum=1089.0])0.192:7e-09[&&NHX:Sample_counter=rhizpot1--20||rhizpot2--7||rhizpot3--17||rhiztom1--19||rhiztom2--2||rhiztom3--17:Type_counter=GTDB--13||capture--82:besthit_avg=95.27313432835821:besthit_max=100.0:besthit_min=74.5:besthit_std=7.5421960890259845:besthit_sum=6383.3:bitscore_avg=223.46268656716418:bitscore_max=279.0:bitscore_min=105.0:bitscore_std=43.16470512386913:bitscore_sum=14972.0:capture_class_counter=c__Alphaproteobacteria--4||c__Gammaproteobacteria--76||c__Myxococcia--2:capture_domain_counter=d__Bacteria--82:capture_family_counter=f__Beijerinckiaceae--1||f__Burkholderiaceae--67||f__Casimicrobiaceae--1||f__Chromobacteriaceae--1||f__Myxococcaceae--2||f__Pseudomonadaceae--4||f__Rhodobacteraceae--2||f__Thiobacillaceae--1||f__Xanthobacteraceae--1||f__Xanthomonadaceae--2:capture_genus_counter=g__Achromobacter--17||g__Acidovorax--1||g__Aquabacterium--2||g__CAIWHR01--1||g__Corallococcus--1||g__Cystobacter--1||g__Epibacterium--2||g__Hydrogenophaga--10||g__Hylemonella--13||g__Ideonella_A--6||g__Massilia--7||g__Methylobacterium--1||g__Paludibacterium--1||g__Pseudomonas--2||g__Pseudomonas_F--2||g__Ramlibacter--5||g__Rhizobacter--4||g__Rubrivivax--2||g__Tardiphaga--1||g__Thiobacillus--1||g__Xanthomonas_A--2:capture_order_counter=o__Burkholderiales--70||o__Myxococcales--2||o__Pseudomonadales--4||o__Rhizobiales--2||o__Rhodobacterales--2||o__Xanthomonadales--2:capture_phylum_counter=p__Myxococcota--2||p__Proteobacteria--80:capture_species_counter=s__Achromobacter denitrificans--7||s__Achromobacter sp001428845--1||s__Achromobacter xylosoxidans_C--9||s__Acidovorax sp002797445--1||s__Aquabacterium sp016185075--2||s__CAIWHR01 sp903912485--1||s__Corallococcus sp014930455--1||s__Cystobacter ferrugineus--1||s__Epibacterium sp000014065--2||s__Hydrogenophaga sp003241965--3||s__Hydrogenophaga sp005503365--6||s__Hydrogenophaga sp010104355--1||s__Hylemonella gracilis--12||s__Hylemonella sp003500955--1||s__Ideonella_A sakaiensis--6||s__Massilia aurea_A--1||s__Massilia sp000740675--6||s__Methylobacterium sp001542815--1||s__Paludibacterium sp018260425--1||s__Pseudomonas delhiensis--1||s__Pseudomonas nitroreducens_A--1||s__Pseudomonas_F otitidis--2||s__Ramlibacter sp004144865--4||s__Ramlibacter sp013127575--1||s__Rhizobacter sp900142965--4||s__Rubrivivax sp001295865--1||s__Rubrivivax sp016789955--1||s__Tardiphaga sp014377915--1||s__Thiobacillus sp001802655--1||s__Xanthomonas_A sontii--2:evalue_avg=1.4507462694223283e-32:evalue_max=9.72e-31:evalue_min=3.31e-97:evalue_std=1.1874869991337917e-31:evalue_sum=9.7200000051296e-31:gapopen_avg=0.05970149253731343:gapopen_max=1.0:gapopen_min=0.0:gapopen_std=0.23872115183006287:gapopen_sum=4.0:gtdb_class_counter=c__Gammaproteobacteria--13:gtdb_domain_counter=d__Bacteria--13:gtdb_family_counter=f__Burkholderiaceae--13:gtdb_genus_counter=g__Hydrogenophaga--11||g__JAGOCV01--1||g__Paraburkholderia--1:gtdb_order_counter=o__Burkholderiales--13:gtdb_phylum_counter=p__Proteobacteria--13:gtdb_species_counter=s__Hydrogenophaga laconesensis--1||s__Hydrogenophaga sp001428625--1||s__Hydrogenophaga sp001713375--1||s__Hydrogenophaga sp002127265--1||s__Hydrogenophaga sp003241965--1||s__Hydrogenophaga sp003599455--1||s__Hydrogenophaga sp005503365--1||s__Hydrogenophaga sp009859475--1||s__Hydrogenophaga sp010104355--1||s__Hydrogenophaga sp013823505--1||s__Hydrogenophaga sp018780385--1||s__JAGOCV01 sp017998575--1||s__Paraburkholderia sp004353915--1:heptad_counter=MCP-36H--95:lbd_counter=UNKNOWN--1:lca_tree=f__Burkholderiaceae:length_avg=132.50746268656715:length_max=156.0:length_min=83.0:length_std=23.40057829791001:length_sum=8878.0:mismatch_avg=6.358208955223881:mismatch_max=29.0:mismatch_min=0.0:mismatch_std=10.117044562664972:mismatch_sum=426.0:name=N1093426:qcovhsp_avg=99.61791044776119:qcovhsp_max=100.0:qcovhsp_min=95.5:qcovhsp_std=0.9263688271849934:qcovhsp_sum=6674.4:qend_avg=132.67164179104478:qend_max=156.0:qend_min=83.0:qend_std=23.20552968302474:qend_sum=8889.0:qstart_avg=1.208955223880597:qstart_max=6.0:qstart_min=1.0:qstart_std=0.6861688420373688:qstart_sum=81.0:ref_name_counter=GB_GCA_017998575.1_protein.faa_JAGOCV010000427.1_2@PF00015_full_PFAM.325.505--52||RS_GCF_001592285.1_protein.faa_NZ_BCWQ01000036.1_1@PF00015_full_PFAM.320.410--1||RS_GCF_005503365.1_protein.faa_NZ_SCML01000032.1_31@PF00015_full_PFAM.321.505--9||RS_GCF_009859475.1_protein.faa_NZ_CP044549.1_5820@PF00015_full_PFAM.325.504--1||RS_GCF_016909585.1_protein.faa_NZ_JAFBFZ010000041.1_2@PF00015_full_PFAM.325.509--4:scovhsp_avg=74.0044776119403:scovhsp_max=91.1:scovhsp_min=50.0:scovhsp_std=12.79870297448287:scovhsp_sum=4958.3:send_avg=148.07462686567163:send_max=163.0:send_min=85.0:send_std=20.30548025208348:send_sum=9921.0:sstart_avg=16.597014925373134:sstart_max=67.0:sstart_min=4.0:sstart_std=19.76610176117454:sstart_sum=1112.0],a4b18c4c-cb7f-4cc2-8ed8-0feab17183bf_4@MCPsignal.104.226:6e-09[&&NHX:Sample=rhiztom1:Type=capture:besthit=99.2:bitscore=216.0:capture_class=c__Gammaproteobacteria:capture_domain=d__Bacteria:capture_family=f__Burkholderiaceae:capture_genus=g__Ramlibacter:capture_order=o__Burkholderiales:capture_phylum=p__Proteobacteria:capture_species=s__Ramlibacter sp004144865:evalue=9.89e-73:gapopen=0.0:heptad=MCP-36H:length=122.0:mismatch=1.0:qcovhsp=100.0:qend=122.0:qstart=1.0:ref_name=GB_GCA_017998575.1_protein.faa_JAGOCV010000427.1_2@PF00015_full_PFAM.325.505:scovhsp=67.8:send=125.0:sstart=4.0])0.467:2.4e-08[&&NHX:Sample_counter=rhizpot1--20||rhizpot2--7||rhizpot3--17||rhiztom1--20||rhiztom2--2||rhiztom3--17:Type_counter=GTDB--13||capture--83:besthit_avg=95.33088235294117:besthit_max=100.0:besthit_min=74.5:besthit_std=7.500830946066906:besthit_sum=6482.5:bitscore_avg=223.35294117647058:bitscore_max=279.0:bitscore_min=105.0:bitscore_std=42.85092684550565:bitscore_sum=15188.0:capture_class_counter=c__Alphaproteobacteria--4||c__Gammaproteobacteria--77||c__Myxococcia--2:capture_domain_counter=d__Bacteria--83:capture_family_counter=f__Beijerinckiaceae--1||f__Burkholderiaceae--68||f__Casimicrobiaceae--1||f__Chromobacteriaceae--1||f__Myxococcaceae--2||f__Pseudomonadaceae--4||f__Rhodobacteraceae--2||f__Thiobacillaceae--1||f__Xanthobacteraceae--1||f__Xanthomonadaceae--2:capture_genus_counter=g__Achromobacter--17||g__Acidovorax--1||g__Aquabacterium--2||g__CAIWHR01--1||g__Corallococcus--1||g__Cystobacter--1||g__Epibacterium--2||g__Hydrogenophaga--10||g__Hylemonella--13||g__Ideonella_A--6||g__Massilia--7||g__Methylobacterium--1||g__Paludibacterium--1||g__Pseudomonas--2||g__Pseudomonas_F--2||g__Ramlibacter--6||g__Rhizobacter--4||g__Rubrivivax--2||g__Tardiphaga--1||g__Thiobacillus--1||g__Xanthomonas_A--2:capture_order_counter=o__Burkholderiales--71||o__Myxococcales--2||o__Pseudomonadales--4||o__Rhizobiales--2||o__Rhodobacterales--2||o__Xanthomonadales--2:capture_phylum_counter=p__Myxococcota--2||p__Proteobacteria--81:capture_species_counter=s__Achromobacter denitrificans--7||s__Achromobacter sp001428845--1||s__Achromobacter xylosoxidans_C--9||s__Acidovorax sp002797445--1||s__Aquabacterium sp016185075--2||s__CAIWHR01 sp903912485--1||s__Corallococcus sp014930455--1||s__Cystobacter ferrugineus--1||s__Epibacterium sp000014065--2||s__Hydrogenophaga sp003241965--3||s__Hydrogenophaga sp005503365--6||s__Hydrogenophaga sp010104355--1||s__Hylemonella gracilis--12||s__Hylemonella sp003500955--1||s__Ideonella_A sakaiensis--6||s__Massilia aurea_A--1||s__Massilia sp000740675--6||s__Methylobacterium sp001542815--1||s__Paludibacterium sp018260425--1||s__Pseudomonas delhiensis--1||s__Pseudomonas nitroreducens_A--1||s__Pseudomonas_F otitidis--2||s__Ramlibacter sp004144865--5||s__Ramlibacter sp013127575--1||s__Rhizobacter sp900142965--4||s__Rubrivivax sp001295865--1||s__Rubrivivax sp016789955--1||s__Tardiphaga sp014377915--1||s__Thiobacillus sp001802655--1||s__Xanthomonas_A sontii--2:evalue_avg=1.429411765460235e-32:evalue_max=9.72e-31:evalue_min=3.31e-97:evalue_std=1.1787231376672939e-31:evalue_sum=9.720000005129598e-31:gapopen_avg=0.058823529411764705:gapopen_max=1.0:gapopen_min=0.0:gapopen_std=0.2370435403783839:gapopen_sum=4.0:gtdb_class_counter=c__Gammaproteobacteria--13:gtdb_domain_counter=d__Bacteria--13:gtdb_family_counter=f__Burkholderiaceae--13:gtdb_genus_counter=g__Hydrogenophaga--11||g__JAGOCV01--1||g__Paraburkholderia--1:gtdb_order_counter=o__Burkholderiales--13:gtdb_phylum_counter=p__Proteobacteria--13:gtdb_species_counter=s__Hydrogenophaga laconesensis--1||s__Hydrogenophaga sp001428625--1||s__Hydrogenophaga sp001713375--1||s__Hydrogenophaga sp002127265--1||s__Hydrogenophaga sp003241965--1||s__Hydrogenophaga sp003599455--1||s__Hydrogenophaga sp005503365--1||s__Hydrogenophaga sp009859475--1||s__Hydrogenophaga sp010104355--1||s__Hydrogenophaga sp013823505--1||s__Hydrogenophaga sp018780385--1||s__JAGOCV01 sp017998575--1||s__Paraburkholderia sp004353915--1:heptad_counter=MCP-36H--96:lbd_counter=UNKNOWN--1:lca_tree=f__Burkholderiaceae:length_avg=132.35294117647058:length_max=156.0:length_min=83.0:length_std=23.260218236603:length_sum=9000.0:mismatch_avg=6.279411764705882:mismatch_max=29.0:mismatch_min=0.0:mismatch_std=10.062262272316024:mismatch_sum=427.0:name=N1093428:qcovhsp_avg=99.62352941176471:qcovhsp_max=100.0:qcovhsp_min=95.5:qcovhsp_std=0.9205964398650403:qcovhsp_sum=6774.4:qend_avg=132.51470588235293:qend_max=156.0:qend_min=83.0:qend_std=23.068032184549846:qend_sum=9011.0:qstart_avg=1.2058823529411764:qstart_max=6.0:qstart_min=1.0:qstart_std=0.6815001785878538:qstart_sum=82.0:ref_name_counter=GB_GCA_017998575.1_protein.faa_JAGOCV010000427.1_2@PF00015_full_PFAM.325.505--53||RS_GCF_001592285.1_protein.faa_NZ_BCWQ01000036.1_1@PF00015_full_PFAM.320.410--1||RS_GCF_005503365.1_protein.faa_NZ_SCML01000032.1_31@PF00015_full_PFAM.321.505--9||RS_GCF_009859475.1_protein.faa_NZ_CP044549.1_5820@PF00015_full_PFAM.325.504--1||RS_GCF_016909585.1_protein.faa_NZ_JAFBFZ010000041.1_2@PF00015_full_PFAM.325.509--4:scovhsp_avg=73.91323529411767:scovhsp_max=91.1:scovhsp_min=50.0:scovhsp_std=12.725094544548224:scovhsp_sum=5026.100000000001:send_avg=147.73529411764707:send_max=163.0:send_min=85.0:send_std=20.3467094754746:send_sum=10046.0:sstart_avg=16.41176470588235:sstart_max=67.0:sstart_min=4.0:sstart_std=19.67742497268763:sstart_sum=1116.0])0:0.00300963[&&NHX:Sample_counter=rhizpot1--21||rhizpot2--7||rhizpot3--17||rhiztom1--21||rhiztom2--2||rhiztom3--17:Type_counter=GTDB--13||capture--85:besthit_avg=95.33088235294117:besthit_max=100.0:besthit_min=74.5:besthit_std=7.500830946066906:besthit_sum=6482.5:bitscore_avg=223.35294117647058:bitscore_max=279.0:bitscore_min=105.0:bitscore_std=42.85092684550565:bitscore_sum=15188.0:capture_class_counter=c__Alphaproteobacteria--4||c__Clostridia--2||c__Gammaproteobacteria--77||c__Myxococcia--2:capture_domain_counter=d__Bacteria--85:capture_family_counter=f__Beijerinckiaceae--1||f__Burkholderiaceae--68||f__Casimicrobiaceae--1||f__Chromobacteriaceae--1||f__Lachnospiraceae--2||f__Myxococcaceae--2||f__Pseudomonadaceae--4||f__Rhodobacteraceae--2||f__Thiobacillaceae--1||f__Xanthobacteraceae--1||f__Xanthomonadaceae--2:capture_genus_counter=g__Achromobacter--17||g__Acidovorax--1||g__Aquabacterium--2||g__CAIWHR01--1||g__Corallococcus--1||g__Cystobacter--1||g__Epibacterium--2||g__Hydrogenophaga--10||g__Hylemonella--13||g__Ideonella_A--6||g__Massilia--7||g__Methylobacterium--1||g__Paludibacterium--1||g__Pseudomonas--2||g__Pseudomonas_F--2||g__Ramlibacter--6||g__Rhizobacter--4||g__Rubrivivax--2||g__Schaedlerella--1||g__Tardiphaga--1||g__Thiobacillus--1||g__UBA3402--1||g__Xanthomonas_A--2:capture_order_counter=o__Burkholderiales--71||o__Lachnospirales--2||o__Myxococcales--2||o__Pseudomonadales--4||o__Rhizobiales--2||o__Rhodobacterales--2||o__Xanthomonadales--2:capture_phylum_counter=p__Firmicutes_A--2||p__Myxococcota--2||p__Proteobacteria--81:capture_species_counter=s__Achromobacter denitrificans--7||s__Achromobacter sp001428845--1||s__Achromobacter xylosoxidans_C--9||s__Acidovorax sp002797445--1||s__Aquabacterium sp016185075--2||s__CAIWHR01 sp903912485--1||s__Corallococcus sp014930455--1||s__Cystobacter ferrugineus--1||s__Epibacterium sp000014065--2||s__Hydrogenophaga sp003241965--3||s__Hydrogenophaga sp005503365--6||s__Hydrogenophaga sp010104355--1||s__Hylemonella gracilis--12||s__Hylemonella sp003500955--1||s__Ideonella_A sakaiensis--6||s__Massilia aurea_A--1||s__Massilia sp000740675--6||s__Methylobacterium sp001542815--1||s__Paludibacterium sp018260425--1||s__Pseudomonas delhiensis--1||s__Pseudomonas nitroreducens_A--1||s__Pseudomonas_F otitidis--2||s__Ramlibacter sp004144865--5||s__Ramlibacter sp013127575--1||s__Rhizobacter sp900142965--4||s__Rubrivivax sp001295865--1||s__Rubrivivax sp016789955--1||s__Schaedlerella sp009911175--1||s__Tardiphaga sp014377915--1||s__Thiobacillus sp001802655--1||s__UBA3402 sp910585645--1||s__Xanthomonas_A sontii--2:evalue_avg=1.429411765460235e-32:evalue_max=9.72e-31:evalue_min=3.31e-97:evalue_std=1.1787231376672939e-31:evalue_sum=9.720000005129598e-31:gapopen_avg=0.058823529411764705:gapopen_max=1.0:gapopen_min=0.0:gapopen_std=0.2370435403783839:gapopen_sum=4.0:gtdb_class_counter=c__Gammaproteobacteria--13:gtdb_domain_counter=d__Bacteria--13:gtdb_family_counter=f__Burkholderiaceae--13:gtdb_genus_counter=g__Hydrogenophaga--11||g__JAGOCV01--1||g__Paraburkholderia--1:gtdb_order_counter=o__Burkholderiales--13:gtdb_phylum_counter=p__Proteobacteria--13:gtdb_species_counter=s__Hydrogenophaga laconesensis--1||s__Hydrogenophaga sp001428625--1||s__Hydrogenophaga sp001713375--1||s__Hydrogenophaga sp002127265--1||s__Hydrogenophaga sp003241965--1||s__Hydrogenophaga sp003599455--1||s__Hydrogenophaga sp005503365--1||s__Hydrogenophaga sp009859475--1||s__Hydrogenophaga sp010104355--1||s__Hydrogenophaga sp013823505--1||s__Hydrogenophaga sp018780385--1||s__JAGOCV01 sp017998575--1||s__Paraburkholderia sp004353915--1:heptad_counter=MCP-36H--98:lbd_counter=UNKNOWN--1:lca_tree=f__Burkholderiaceae:length_avg=132.35294117647058:length_max=156.0:length_min=83.0:length_std=23.260218236603:length_sum=9000.0:mismatch_avg=6.279411764705882:mismatch_max=29.0:mismatch_min=0.0:mismatch_std=10.062262272316024:mismatch_sum=427.0:name=N1093429:qcovhsp_avg=99.62352941176471:qcovhsp_max=100.0:qcovhsp_min=95.5:qcovhsp_std=0.9205964398650403:qcovhsp_sum=6774.4:qend_avg=132.51470588235293:qend_max=156.0:qend_min=83.0:qend_std=23.068032184549846:qend_sum=9011.0:qstart_avg=1.2058823529411764:qstart_max=6.0:qstart_min=1.0:qstart_std=0.6815001785878538:qstart_sum=82.0:ref_name_counter=GB_GCA_017998575.1_protein.faa_JAGOCV010000427.1_2@PF00015_full_PFAM.325.505--53||RS_GCF_001592285.1_protein.faa_NZ_BCWQ01000036.1_1@PF00015_full_PFAM.320.410--1||RS_GCF_005503365.1_protein.faa_NZ_SCML01000032.1_31@PF00015_full_PFAM.321.505--9||RS_GCF_009859475.1_protein.faa_NZ_CP044549.1_5820@PF00015_full_PFAM.325.504--1||RS_GCF_016909585.1_protein.faa_NZ_JAFBFZ010000041.1_2@PF00015_full_PFAM.325.509--4:scovhsp_avg=73.91323529411767:scovhsp_max=91.1:scovhsp_min=50.0:scovhsp_std=12.725094544548224:scovhsp_sum=5026.100000000001:send_avg=147.73529411764707:send_max=163.0:send_min=85.0:send_std=20.3467094754746:send_sum=10046.0:sstart_avg=16.41176470588235:sstart_max=67.0:sstart_min=4.0:sstart_std=19.67742497268763:sstart_sum=1116.0])0:6.9082e-05[&&NHX:Sample_counter=rhizpot1--22||rhizpot2--7||rhizpot3--17||rhiztom1--21||rhiztom2--2||rhiztom3--17:Type_counter=GTDB--13||capture--86:besthit_avg=95.33088235294117:besthit_max=100.0:besthit_min=74.5:besthit_std=7.500830946066906:besthit_sum=6482.5:bitscore_avg=223.35294117647058:bitscore_max=279.0:bitscore_min=105.0:bitscore_std=42.85092684550565:bitscore_sum=15188.0:capture_class_counter=c__Alphaproteobacteria--4||c__Clostridia--2||c__Gammaproteobacteria--78||c__Myxococcia--2:capture_domain_counter=d__Bacteria--86:capture_family_counter=f__Beijerinckiaceae--1||f__Burkholderiaceae--69||f__Casimicrobiaceae--1||f__Chromobacteriaceae--1||f__Lachnospiraceae--2||f__Myxococcaceae--2||f__Pseudomonadaceae--4||f__Rhodobacteraceae--2||f__Thiobacillaceae--1||f__Xanthobacteraceae--1||f__Xanthomonadaceae--2:capture_genus_counter=g__Achromobacter--17||g__Acidovorax--1||g__Aquabacterium--2||g__CAIWHR01--1||g__Corallococcus--1||g__Cystobacter--1||g__Epibacterium--2||g__Hydrogenophaga--10||g__Hylemonella--14||g__Ideonella_A--6||g__Massilia--7||g__Methylobacterium--1||g__Paludibacterium--1||g__Pseudomonas--2||g__Pseudomonas_F--2||g__Ramlibacter--6||g__Rhizobacter--4||g__Rubrivivax--2||g__Schaedlerella--1||g__Tardiphaga--1||g__Thiobacillus--1||g__UBA3402--1||g__Xanthomonas_A--2:capture_order_counter=o__Burkholderiales--72||o__Lachnospirales--2||o__Myxococcales--2||o__Pseudomonadales--4||o__Rhizobiales--2||o__Rhodobacterales--2||o__Xanthomonadales--2:capture_phylum_counter=p__Firmicutes_A--2||p__Myxococcota--2||p__Proteobacteria--82:capture_species_counter=s__Achromobacter denitrificans--7||s__Achromobacter sp001428845--1||s__Achromobacter xylosoxidans_C--9||s__Acidovorax sp002797445--1||s__Aquabacterium sp016185075--2||s__CAIWHR01 sp903912485--1||s__Corallococcus sp014930455--1||s__Cystobacter ferrugineus--1||s__Epibacterium sp000014065--2||s__Hydrogenophaga sp003241965--3||s__Hydrogenophaga sp005503365--6||s__Hydrogenophaga sp010104355--1||s__Hylemonella gracilis--13||s__Hylemonella sp003500955--1||s__Ideonella_A sakaiensis--6||s__Massilia aurea_A--1||s__Massilia sp000740675--6||s__Methylobacterium sp001542815--1||s__Paludibacterium sp018260425--1||s__Pseudomonas delhiensis--1||s__Pseudomonas nitroreducens_A--1||s__Pseudomonas_F otitidis--2||s__Ramlibacter sp004144865--5||s__Ramlibacter sp013127575--1||s__Rhizobacter sp900142965--4||s__Rubrivivax sp001295865--1||s__Rubrivivax sp016789955--1||s__Schaedlerella sp009911175--1||s__Tardiphaga sp014377915--1||s__Thiobacillus sp001802655--1||s__UBA3402 sp910585645--1||s__Xanthomonas_A sontii--2:evalue_avg=1.429411765460235e-32:evalue_max=9.72e-31:evalue_min=3.31e-97:evalue_std=1.1787231376672939e-31:evalue_sum=9.720000005129598e-31:gapopen_avg=0.058823529411764705:gapopen_max=1.0:gapopen_min=0.0:gapopen_std=0.2370435403783839:gapopen_sum=4.0:gtdb_class_counter=c__Gammaproteobacteria--13:gtdb_domain_counter=d__Bacteria--13:gtdb_family_counter=f__Burkholderiaceae--13:gtdb_genus_counter=g__Hydrogenophaga--11||g__JAGOCV01--1||g__Paraburkholderia--1:gtdb_order_counter=o__Burkholderiales--13:gtdb_phylum_counter=p__Proteobacteria--13:gtdb_species_counter=s__Hydrogenophaga laconesensis--1||s__Hydrogenophaga sp001428625--1||s__Hydrogenophaga sp001713375--1||s__Hydrogenophaga sp002127265--1||s__Hydrogenophaga sp003241965--1||s__Hydrogenophaga sp003599455--1||s__Hydrogenophaga sp005503365--1||s__Hydrogenophaga sp009859475--1||s__Hydrogenophaga sp010104355--1||s__Hydrogenophaga sp013823505--1||s__Hydrogenophaga sp018780385--1||s__JAGOCV01 sp017998575--1||s__Paraburkholderia sp004353915--1:heptad_counter=MCP-36H--99:lbd_counter=UNKNOWN--1:lca_tree=f__Burkholderiaceae:length_avg=132.35294117647058:length_max=156.0:length_min=83.0:length_std=23.260218236603:length_sum=9000.0:mismatch_avg=6.279411764705882:mismatch_max=29.0:mismatch_min=0.0:mismatch_std=10.062262272316024:mismatch_sum=427.0:name=N1093430:qcovhsp_avg=99.62352941176471:qcovhsp_max=100.0:qcovhsp_min=95.5:qcovhsp_std=0.9205964398650403:qcovhsp_sum=6774.4:qend_avg=132.51470588235293:qend_max=156.0:qend_min=83.0:qend_std=23.068032184549846:qend_sum=9011.0:qstart_avg=1.2058823529411764:qstart_max=6.0:qstart_min=1.0:qstart_std=0.6815001785878538:qstart_sum=82.0:ref_name_counter=GB_GCA_017998575.1_protein.faa_JAGOCV010000427.1_2@PF00015_full_PFAM.325.505--53||RS_GCF_001592285.1_protein.faa_NZ_BCWQ01000036.1_1@PF00015_full_PFAM.320.410--1||RS_GCF_005503365.1_protein.faa_NZ_SCML01000032.1_31@PF00015_full_PFAM.321.505--9||RS_GCF_009859475.1_protein.faa_NZ_CP044549.1_5820@PF00015_full_PFAM.325.504--1||RS_GCF_016909585.1_protein.faa_NZ_JAFBFZ010000041.1_2@PF00015_full_PFAM.325.509--4:scovhsp_avg=73.91323529411767:scovhsp_max=91.1:scovhsp_min=50.0:scovhsp_std=12.725094544548224:scovhsp_sum=5026.100000000001:send_avg=147.73529411764707:send_max=163.0:send_min=85.0:send_std=20.3467094754746:send_sum=10046.0:sstart_avg=16.41176470588235:sstart_max=67.0:sstart_min=4.0:sstart_std=19.67742497268763:sstart_sum=1116.0])0.047:0.000416804[&&NHX:Sample_counter=rhizpot1--23||rhizpot2--7||rhizpot3--17||rhiztom1--23||rhiztom2--2||rhiztom3--18:Type_counter=GTDB--13||capture--90:besthit_avg=95.33088235294117:besthit_max=100.0:besthit_min=74.5:besthit_std=7.500830946066906:besthit_sum=6482.5:bitscore_avg=223.35294117647058:bitscore_max=279.0:bitscore_min=105.0:bitscore_std=42.85092684550565:bitscore_sum=15188.0:capture_class_counter=c__Alphaproteobacteria--4||c__Clostridia--2||c__Gammaproteobacteria--82||c__Myxococcia--2:capture_domain_counter=d__Bacteria--90:capture_family_counter=f__Beijerinckiaceae--1||f__Burkholderiaceae--71||f__Casimicrobiaceae--1||f__Chromobacteriaceae--1||f__Lachnospiraceae--2||f__Myxococcaceae--2||f__Pseudomonadaceae--4||f__Rhodobacteraceae--2||f__Thiobacillaceae--1||f__Xanthobacteraceae--1||f__Xanthomonadaceae--4:capture_genus_counter=g__Achromobacter--19||g__Acidovorax--1||g__Aquabacterium--2||g__CAIWHR01--1||g__Corallococcus--1||g__Cystobacter--1||g__Epibacterium--2||g__Hydrogenophaga--10||g__Hylemonella--14||g__Ideonella_A--6||g__Luteimonas--2||g__Massilia--7||g__Methylobacterium--1||g__Paludibacterium--1||g__Pseudomonas--2||g__Pseudomonas_F--2||g__Ramlibacter--6||g__Rhizobacter--4||g__Rubrivivax--2||g__Schaedlerella--1||g__Tardiphaga--1||g__Thiobacillus--1||g__UBA3402--1||g__Xanthomonas_A--2:capture_order_counter=o__Burkholderiales--74||o__Lachnospirales--2||o__Myxococcales--2||o__Pseudomonadales--4||o__Rhizobiales--2||o__Rhodobacterales--2||o__Xanthomonadales--4:capture_phylum_counter=p__Firmicutes_A--2||p__Myxococcota--2||p__Proteobacteria--86:capture_species_counter=s__Achromobacter denitrificans--8||s__Achromobacter sp001428845--1||s__Achromobacter xylosoxidans_C--10||s__Acidovorax sp002797445--1||s__Aquabacterium sp016185075--2||s__CAIWHR01 sp903912485--1||s__Corallococcus sp014930455--1||s__Cystobacter ferrugineus--1||s__Epibacterium sp000014065--2||s__Hydrogenophaga sp003241965--3||s__Hydrogenophaga sp005503365--6||s__Hydrogenophaga sp010104355--1||s__Hylemonella gracilis--13||s__Hylemonella sp003500955--1||s__Ideonella_A sakaiensis--6||s__Luteimonas abyssi--2||s__Massilia aurea_A--1||s__Massilia sp000740675--6||s__Methylobacterium sp001542815--1||s__Paludibacterium sp018260425--1||s__Pseudomonas delhiensis--1||s__Pseudomonas nitroreducens_A--1||s__Pseudomonas_F otitidis--2||s__Ramlibacter sp004144865--5||s__Ramlibacter sp013127575--1||s__Rhizobacter sp900142965--4||s__Rubrivivax sp001295865--1||s__Rubrivivax sp016789955--1||s__Schaedlerella sp009911175--1||s__Tardiphaga sp014377915--1||s__Thiobacillus sp001802655--1||s__UBA3402 sp910585645--1||s__Xanthomonas_A sontii--2:evalue_avg=1.429411765460235e-32:evalue_max=9.72e-31:evalue_min=3.31e-97:evalue_std=1.1787231376672939e-31:evalue_sum=9.720000005129598e-31:gapopen_avg=0.058823529411764705:gapopen_max=1.0:gapopen_min=0.0:gapopen_std=0.2370435403783839:gapopen_sum=4.0:gtdb_class_counter=c__Gammaproteobacteria--13:gtdb_domain_counter=d__Bacteria--13:gtdb_family_counter=f__Burkholderiaceae--13:gtdb_genus_counter=g__Hydrogenophaga--11||g__JAGOCV01--1||g__Paraburkholderia--1:gtdb_order_counter=o__Burkholderiales--13:gtdb_phylum_counter=p__Proteobacteria--13:gtdb_species_counter=s__Hydrogenophaga laconesensis--1||s__Hydrogenophaga sp001428625--1||s__Hydrogenophaga sp001713375--1||s__Hydrogenophaga sp002127265--1||s__Hydrogenophaga sp003241965--1||s__Hydrogenophaga sp003599455--1||s__Hydrogenophaga sp005503365--1||s__Hydrogenophaga sp009859475--1||s__Hydrogenophaga sp010104355--1||s__Hydrogenophaga sp013823505--1||s__Hydrogenophaga sp018780385--1||s__JAGOCV01 sp017998575--1||s__Paraburkholderia sp004353915--1:heptad_counter=MCP-36H--103:lbd_counter=UNKNOWN--1:lca_tree=f__Burkholderiaceae:length_avg=132.35294117647058:length_max=156.0:length_min=83.0:length_std=23.260218236603:length_sum=9000.0:mismatch_avg=6.279411764705882:mismatch_max=29.0:mismatch_min=0.0:mismatch_std=10.062262272316024:mismatch_sum=427.0:name=N1093431:qcovhsp_avg=99.62352941176471:qcovhsp_max=100.0:qcovhsp_min=95.5:qcovhsp_std=0.9205964398650403:qcovhsp_sum=6774.4:qend_avg=132.51470588235293:qend_max=156.0:qend_min=83.0:qend_std=23.068032184549846:qend_sum=9011.0:qstart_avg=1.2058823529411764:qstart_max=6.0:qstart_min=1.0:qstart_std=0.6815001785878538:qstart_sum=82.0:ref_name_counter=GB_GCA_017998575.1_protein.faa_JAGOCV010000427.1_2@PF00015_full_PFAM.325.505--53||RS_GCF_001592285.1_protein.faa_NZ_BCWQ01000036.1_1@PF00015_full_PFAM.320.410--1||RS_GCF_005503365.1_protein.faa_NZ_SCML01000032.1_31@PF00015_full_PFAM.321.505--9||RS_GCF_009859475.1_protein.faa_NZ_CP044549.1_5820@PF00015_full_PFAM.325.504--1||RS_GCF_016909585.1_protein.faa_NZ_JAFBFZ010000041.1_2@PF00015_full_PFAM.325.509--4:scovhsp_avg=73.91323529411767:scovhsp_max=91.1:scovhsp_min=50.0:scovhsp_std=12.725094544548224:scovhsp_sum=5026.100000000001:send_avg=147.73529411764707:send_max=163.0:send_min=85.0:send_std=20.3467094754746:send_sum=10046.0:sstart_avg=16.41176470588235:sstart_max=67.0:sstart_min=4.0:sstart_std=19.67742497268763:sstart_sum=1116.0],RS_GCF_001571225.1_protein.faa_NZ_BCTJ01000069.1_2@PF00015_full_PFAM.324.505:0.0438319[&&NHX:Type=GTDB:gtdb_class=c__Gammaproteobacteria:gtdb_domain=d__Bacteria:gtdb_family=f__Burkholderiaceae:gtdb_genus=g__Hydrogenophaga:gtdb_order=o__Burkholderiales:gtdb_phylum=p__Proteobacteria:gtdb_species=s__Hydrogenophaga palleronii:heptad=MCP-36H:species=d__Bacteria_p__Proteobacteria_c__Gammaproteobacteria_o__Burkholderiales_f__Burkholderiaceae_g__Hydrogenophaga_s__Hydrogenophaga palleronii])0.427:0.0111884[&&NHX:Sample_counter=rhizpot1--23||rhizpot2--7||rhizpot3--17||rhiztom1--23||rhiztom2--2||rhiztom3--18:Type_counter=GTDB--14||capture--90:besthit_avg=95.33088235294117:besthit_max=100.0:besthit_min=74.5:besthit_std=7.500830946066906:besthit_sum=6482.5:bitscore_avg=223.35294117647058:bitscore_max=279.0:bitscore_min=105.0:bitscore_std=42.85092684550565:bitscore_sum=15188.0:capture_class_counter=c__Alphaproteobacteria--4||c__Clostridia--2||c__Gammaproteobacteria--82||c__Myxococcia--2:capture_domain_counter=d__Bacteria--90:capture_family_counter=f__Beijerinckiaceae--1||f__Burkholderiaceae--71||f__Casimicrobiaceae--1||f__Chromobacteriaceae--1||f__Lachnospiraceae--2||f__Myxococcaceae--2||f__Pseudomonadaceae--4||f__Rhodobacteraceae--2||f__Thiobacillaceae--1||f__Xanthobacteraceae--1||f__Xanthomonadaceae--4:capture_genus_counter=g__Achromobacter--19||g__Acidovorax--1||g__Aquabacterium--2||g__CAIWHR01--1||g__Corallococcus--1||g__Cystobacter--1||g__Epibacterium--2||g__Hydrogenophaga--10||g__Hylemonella--14||g__Ideonella_A--6||g__Luteimonas--2||g__Massilia--7||g__Methylobacterium--1||g__Paludibacterium--1||g__Pseudomonas--2||g__Pseudomonas_F--2||g__Ramlibacter--6||g__Rhizobacter--4||g__Rubrivivax--2||g__Schaedlerella--1||g__Tardiphaga--1||g__Thiobacillus--1||g__UBA3402--1||g__Xanthomonas_A--2:capture_order_counter=o__Burkholderiales--74||o__Lachnospirales--2||o__Myxococcales--2||o__Pseudomonadales--4||o__Rhizobiales--2||o__Rhodobacterales--2||o__Xanthomonadales--4:capture_phylum_counter=p__Firmicutes_A--2||p__Myxococcota--2||p__Proteobacteria--86:capture_species_counter=s__Achromobacter denitrificans--8||s__Achromobacter sp001428845--1||s__Achromobacter xylosoxidans_C--10||s__Acidovorax sp002797445--1||s__Aquabacterium sp016185075--2||s__CAIWHR01 sp903912485--1||s__Corallococcus sp014930455--1||s__Cystobacter ferrugineus--1||s__Epibacterium sp000014065--2||s__Hydrogenophaga sp003241965--3||s__Hydrogenophaga sp005503365--6||s__Hydrogenophaga sp010104355--1||s__Hylemonella gracilis--13||s__Hylemonella sp003500955--1||s__Ideonella_A sakaiensis--6||s__Luteimonas abyssi--2||s__Massilia aurea_A--1||s__Massilia sp000740675--6||s__Methylobacterium sp001542815--1||s__Paludibacterium sp018260425--1||s__Pseudomonas delhiensis--1||s__Pseudomonas nitroreducens_A--1||s__Pseudomonas_F otitidis--2||s__Ramlibacter sp004144865--5||s__Ramlibacter sp013127575--1||s__Rhizobacter sp900142965--4||s__Rubrivivax sp001295865--1||s__Rubrivivax sp016789955--1||s__Schaedlerella sp009911175--1||s__Tardiphaga sp014377915--1||s__Thiobacillus sp001802655--1||s__UBA3402 sp910585645--1||s__Xanthomonas_A sontii--2:evalue_avg=1.429411765460235e-32:evalue_max=9.72e-31:evalue_min=3.31e-97:evalue_std=1.1787231376672939e-31:evalue_sum=9.720000005129598e-31:gapopen_avg=0.058823529411764705:gapopen_max=1.0:gapopen_min=0.0:gapopen_std=0.2370435403783839:gapopen_sum=4.0:gtdb_class_counter=c__Gammaproteobacteria--14:gtdb_domain_counter=d__Bacteria--14:gtdb_family_counter=f__Burkholderiaceae--14:gtdb_genus_counter=g__Hydrogenophaga--12||g__JAGOCV01--1||g__Paraburkholderia--1:gtdb_order_counter=o__Burkholderiales--14:gtdb_phylum_counter=p__Proteobacteria--14:gtdb_species_counter=s__Hydrogenophaga laconesensis--1||s__Hydrogenophaga palleronii--1||s__Hydrogenophaga sp001428625--1||s__Hydrogenophaga sp001713375--1||s__Hydrogenophaga sp002127265--1||s__Hydrogenophaga sp003241965--1||s__Hydrogenophaga sp003599455--1||s__Hydrogenophaga sp005503365--1||s__Hydrogenophaga sp009859475--1||s__Hydrogenophaga sp010104355--1||s__Hydrogenophaga sp013823505--1||s__Hydrogenophaga sp018780385--1||s__JAGOCV01 sp017998575--1||s__Paraburkholderia sp004353915--1:heptad_counter=MCP-36H--104:lbd_counter=UNKNOWN--1:lca_tree=f__Burkholderiaceae:length_avg=132.35294117647058:length_max=156.0:length_min=83.0:length_std=23.260218236603:length_sum=9000.0:mismatch_avg=6.279411764705882:mismatch_max=29.0:mismatch_min=0.0:mismatch_std=10.062262272316024:mismatch_sum=427.0:name=N1093433:qcovhsp_avg=99.62352941176471:qcovhsp_max=100.0:qcovhsp_min=95.5:qcovhsp_std=0.9205964398650403:qcovhsp_sum=6774.4:qend_avg=132.51470588235293:qend_max=156.0:qend_min=83.0:qend_std=23.068032184549846:qend_sum=9011.0:qstart_avg=1.2058823529411764:qstart_max=6.0:qstart_min=1.0:qstart_std=0.6815001785878538:qstart_sum=82.0:ref_name_counter=GB_GCA_017998575.1_protein.faa_JAGOCV010000427.1_2@PF00015_full_PFAM.325.505--53||RS_GCF_001592285.1_protein.faa_NZ_BCWQ01000036.1_1@PF00015_full_PFAM.320.410--1||RS_GCF_005503365.1_protein.faa_NZ_SCML01000032.1_31@PF00015_full_PFAM.321.505--9||RS_GCF_009859475.1_protein.faa_NZ_CP044549.1_5820@PF00015_full_PFAM.325.504--1||RS_GCF_016909585.1_protein.faa_NZ_JAFBFZ010000041.1_2@PF00015_full_PFAM.325.509--4:scovhsp_avg=73.91323529411767:scovhsp_max=91.1:scovhsp_min=50.0:scovhsp_std=12.725094544548224:scovhsp_sum=5026.100000000001:send_avg=147.73529411764707:send_max=163.0:send_min=85.0:send_std=20.3467094754746:send_sum=10046.0:sstart_avg=16.41176470588235:sstart_max=67.0:sstart_min=4.0:sstart_std=19.67742497268763:sstart_sum=1116.0],((fa63f8d8-ac60-4b9a-ae61-33788cce255b_5@MCPsignal.400.448:5e-09[&&NHX:Sample=rhiztom3:Type=capture:capture_class=c__Gammaproteobacteria:capture_domain=d__Bacteria:capture_family=f__Burkholderiaceae:capture_genus=g__Achromobacter:capture_order=o__Burkholderiales:capture_phylum=p__Proteobacteria:capture_species=s__Achromobacter xylosoxidans_C:heptad=MCP-36H],(41986db7-d5db-426e-a98b-da5640132add_4@MCPsignal.398.489:0.0297976[&&NHX:Sample=rhizpot3:Type=capture:besthit=92.3:bitscore=150.0:capture_class=c__Gammaproteobacteria:capture_domain=d__Bacteria:capture_family=f__Burkholderiaceae:capture_genus=g__Achromobacter:capture_order=o__Burkholderiales:capture_phylum=p__Proteobacteria:capture_species=s__Achromobacter sp001428845:evalue=2.85e-47:gapopen=0.0:heptad=MCP-36H:length=91.0:mismatch=7.0:qcovhsp=100.0:qend=91.0:qstart=1.0:ref_name=GB_GCA_017998575.1_protein.faa_JAGOCV010000427.1_2@PF00015_full_PFAM.325.505:scovhsp=50.6:send=105.0:sstart=15.0],(671c3141-06a5-4975-bda3-17e895470392_1@MCPsignal.147.208:0.0361076[&&NHX:Sample=rhizpot2:Type=capture:capture_class=c__Magnetococcia:capture_domain=d__Bacteria:capture_family=f__JADGCL01:capture_genus=g__JADGCL01:capture_order=o__Magnetococcales:capture_phylum=p__Proteobacteria:capture_species=s__JADGCL01 sp015229005:heptad=MCP-36H],2391a9f2-c1c4-4fee-8ba6-751062067d2c_6@MCPsignal.143.202:0.0448633[&&NHX:Sample=rhizpot1:Type=capture:capture_class=c__Gammaproteobacteria:capture_domain=d__Bacteria:capture_family=f__Burkholderiaceae:capture_genus=g__Achromobacter:capture_order=o__Burkholderiales:capture_phylum=p__Proteobacteria:capture_species=s__Achromobacter denitrificans:heptad=MCP-36H])0.643:0.0475876[&&NHX:Sample_counter=rhizpot1--1||rhizpot2--1:Type_counter=capture--2:capture_class_counter=c__Gammaproteobacteria--1||c__Magnetococcia--1:capture_domain_counter=d__Bacteria--2:capture_family_counter=f__Burkholderiaceae--1||f__JADGCL01--1:capture_genus_counter=g__Achromobacter--1||g__JADGCL01--1:capture_order_counter=o__Burkholderiales--1||o__Magnetococcales--1:capture_phylum_counter=p__Proteobacteria--2:capture_species_counter=s__Achromobacter denitrificans--1||s__JADGCL01 sp015229005--1:gtdb_class_counter=:gtdb_domain_counter=:gtdb_family_counter=:gtdb_genus_counter=:gtdb_order_counter=:gtdb_phylum_counter=:gtdb_species_counter=:heptad_counter=MCP-36H--2:lbd_counter=:name=N1093438:ref_name_counter=])0.174:0.0537133[&&NHX:Sample_counter=rhizpot1--1||rhizpot2--1||rhizpot3--1:Type_counter=capture--3:besthit_avg=92.3:besthit_max=92.3:besthit_min=92.3:besthit_std=0:besthit_sum=92.3:bitscore_avg=150.0:bitscore_max=150.0:bitscore_min=150.0:bitscore_std=0:bitscore_sum=150.0:capture_class_counter=c__Gammaproteobacteria--2||c__Magnetococcia--1:capture_domain_counter=d__Bacteria--3:capture_family_counter=f__Burkholderiaceae--2||f__JADGCL01--1:capture_genus_counter=g__Achromobacter--2||g__JADGCL01--1:capture_order_counter=o__Burkholderiales--2||o__Magnetococcales--1:capture_phylum_counter=p__Proteobacteria--3:capture_species_counter=s__Achromobacter denitrificans--1||s__Achromobacter sp001428845--1||s__JADGCL01 sp015229005--1:evalue_avg=2.85e-47:evalue_max=2.85e-47:evalue_min=2.85e-47:evalue_std=0:evalue_sum=2.85e-47:gapopen_avg=0.0:gapopen_max=0.0:gapopen_min=0.0:gapopen_std=0:gapopen_sum=0.0:gtdb_class_counter=:gtdb_domain_counter=:gtdb_family_counter=:gtdb_genus_counter=:gtdb_order_counter=:gtdb_phylum_counter=:gtdb_species_counter=:heptad_counter=MCP-36H--3:lbd_counter=:length_avg=91.0:length_max=91.0:length_min=91.0:length_std=0:length_sum=91.0:mismatch_avg=7.0:mismatch_max=7.0:mismatch_min=7.0:mismatch_std=0:mismatch_sum=7.0:name=N1093439:qcovhsp_avg=100.0:qcovhsp_max=100.0:qcovhsp_min=100.0:qcovhsp_std=0:qcovhsp_sum=100.0:qend_avg=91.0:qend_max=91.0:qend_min=91.0:qend_std=0:qend_sum=91.0:qstart_avg=1.0:qstart_max=1.0:qstart_min=1.0:qstart_std=0:qstart_sum=1.0:ref_name_counter=GB_GCA_017998575.1_protein.faa_JAGOCV010000427.1_2@PF00015_full_PFAM.325.505--1:scovhsp_avg=50.6:scovhsp_max=50.6:scovhsp_min=50.6:scovhsp_std=0:scovhsp_sum=50.6:send_avg=105.0:send_max=105.0:send_min=105.0:send_std=0:send_sum=105.0:sstart_avg=15.0:sstart_max=15.0:sstart_min=15.0:sstart_std=0:sstart_sum=15.0])0:5e-09[&&NHX:Sample_counter=rhizpot1--1||rhizpot2--1||rhizpot3--1||rhiztom3--1:Type_counter=capture--4:besthit_avg=92.3:besthit_max=92.3:besthit_min=92.3:besthit_std=0:besthit_sum=92.3:bitscore_avg=150.0:bitscore_max=150.0:bitscore_min=150.0:bitscore_std=0:bitscore_sum=150.0:capture_class_counter=c__Gammaproteobacteria--3||c__Magnetococcia--1:capture_domain_counter=d__Bacteria--4:capture_family_counter=f__Burkholderiaceae--3||f__JADGCL01--1:capture_genus_counter=g__Achromobacter--3||g__JADGCL01--1:capture_order_counter=o__Burkholderiales--3||o__Magnetococcales--1:capture_phylum_counter=p__Proteobacteria--4:capture_species_counter=s__Achromobacter denitrificans--1||s__Achromobacter sp001428845--1||s__Achromobacter xylosoxidans_C--1||s__JADGCL01 sp015229005--1:evalue_avg=2.85e-47:evalue_max=2.85e-47:evalue_min=2.85e-47:evalue_std=0:evalue_sum=2.85e-47:gapopen_avg=0.0:gapopen_max=0.0:gapopen_min=0.0:gapopen_std=0:gapopen_sum=0.0:gtdb_class_counter=:gtdb_domain_counter=:gtdb_family_counter=:gtdb_genus_counter=:gtdb_order_counter=:gtdb_phylum_counter=:gtdb_species_counter=:heptad_counter=MCP-36H--4:lbd_counter=:length_avg=91.0:length_max=91.0:length_min=91.0:length_std=0:length_sum=91.0:mismatch_avg=7.0:mismatch_max=7.0:mismatch_min=7.0:mismatch_std=0:mismatch_sum=7.0:name=N1093440:qcovhsp_avg=100.0:qcovhsp_max=100.0:qcovhsp_min=100.0:qcovhsp_std=0:qcovhsp_sum=100.0:qend_avg=91.0:qend_max=91.0:qend_min=91.0:qend_std=0:qend_sum=91.0:qstart_avg=1.0:qstart_max=1.0:qstart_min=1.0:qstart_std=0:qstart_sum=1.0:ref_name_counter=GB_GCA_017998575.1_protein.faa_JAGOCV010000427.1_2@PF00015_full_PFAM.325.505--1:scovhsp_avg=50.6:scovhsp_max=50.6:scovhsp_min=50.6:scovhsp_std=0:scovhsp_sum=50.6:send_avg=105.0:send_max=105.0:send_min=105.0:send_std=0:send_sum=105.0:sstart_avg=15.0:sstart_max=15.0:sstart_min=15.0:sstart_std=0:sstart_sum=15.0],e1039e91-4b0e-437d-b4ad-b57255c6c31b_3@MCPsignal.286.424:5e-09[&&NHX:Sample=rhizpot3:Type=capture:besthit=97.8:bitscore=237.0:capture_class=c__Gammaproteobacteria:capture_domain=d__Bacteria:capture_family=f__Burkholderiaceae:capture_genus=g__Roseateles:capture_order=o__Burkholderiales:capture_phylum=p__Proteobacteria:capture_species=s__Roseateles terrae:evalue=7.99e-81:gapopen=0.0:heptad=MCP-36H:length=138.0:mismatch=3.0:qcovhsp=100.0:qend=138.0:qstart=1.0:ref_name=GB_GCA_017998575.1_protein.faa_JAGOCV010000427.1_2@PF00015_full_PFAM.325.505:scovhsp=76.7:send=159.0:sstart=22.0])0.237:0.0150573[&&NHX:Sample_counter=rhizpot1--1||rhizpot2--1||rhizpot3--2||rhiztom3--1:Type_counter=capture--5:besthit_avg=95.05:besthit_max=97.8:besthit_min=92.3:besthit_std=3.8890872965260113:besthit_sum=190.1:bitscore_avg=193.5:bitscore_max=237.0:bitscore_min=150.0:bitscore_std=61.518289963229634:bitscore_sum=387.0:capture_class_counter=c__Gammaproteobacteria--4||c__Magnetococcia--1:capture_domain_counter=d__Bacteria--5:capture_family_counter=f__Burkholderiaceae--4||f__JADGCL01--1:capture_genus_counter=g__Achromobacter--3||g__JADGCL01--1||g__Roseateles--1:capture_order_counter=o__Burkholderiales--4||o__Magnetococcales--1:capture_phylum_counter=p__Proteobacteria--5:capture_species_counter=s__Achromobacter denitrificans--1||s__Achromobacter sp001428845--1||s__Achromobacter xylosoxidans_C--1||s__JADGCL01 sp015229005--1||s__Roseateles terrae--1:evalue_avg=1.425e-47:evalue_max=2.85e-47:evalue_min=7.99e-81:evalue_std=2.0152543263816605e-47:evalue_sum=2.85e-47:gapopen_avg=0.0:gapopen_max=0.0:gapopen_min=0.0:gapopen_std=0.0:gapopen_sum=0.0:gtdb_class_counter=:gtdb_domain_counter=:gtdb_family_counter=:gtdb_genus_counter=:gtdb_order_counter=:gtdb_phylum_counter=:gtdb_species_counter=:heptad_counter=MCP-36H--5:lbd_counter=:length_avg=114.5:length_max=138.0:length_min=91.0:length_std=33.23401871576773:length_sum=229.0:mismatch_avg=5.0:mismatch_max=7.0:mismatch_min=3.0:mismatch_std=2.8284271247461903:mismatch_sum=10.0:name=N1093442:qcovhsp_avg=100.0:qcovhsp_max=100.0:qcovhsp_min=100.0:qcovhsp_std=0.0:qcovhsp_sum=200.0:qend_avg=114.5:qend_max=138.0:qend_min=91.0:qend_std=33.23401871576773:qend_sum=229.0:qstart_avg=1.0:qstart_max=1.0:qstart_min=1.0:qstart_std=0.0:qstart_sum=2.0:ref_name_counter=GB_GCA_017998575.1_protein.faa_JAGOCV010000427.1_2@PF00015_full_PFAM.325.505--2:scovhsp_avg=63.650000000000006:scovhsp_max=76.7:scovhsp_min=50.6:scovhsp_std=18.45548698896889:scovhsp_sum=127.30000000000001:send_avg=132.0:send_max=159.0:send_min=105.0:send_std=38.18376618407357:send_sum=264.0:sstart_avg=18.5:sstart_max=22.0:sstart_min=15.0:sstart_std=4.949747468305833:sstart_sum=37.0])0.887:0.0262067[&&NHX:Sample_counter=rhizpot1--24||rhizpot2--8||rhizpot3--19||rhiztom1--23||rhiztom2--2||rhiztom3--19:Type_counter=GTDB--14||capture--95:besthit_avg=95.32285714285715:besthit_max=100.0:besthit_min=74.5:besthit_std=7.406287407851646:besthit_sum=6672.6:bitscore_avg=222.5:bitscore_max=279.0:bitscore_min=105.0:bitscore_std=43.16156032692832:bitscore_sum=15575.0:capture_class_counter=c__Alphaproteobacteria--4||c__Clostridia--2||c__Gammaproteobacteria--86||c__Magnetococcia--1||c__Myxococcia--2:capture_domain_counter=d__Bacteria--95:capture_family_counter=f__Beijerinckiaceae--1||f__Burkholderiaceae--75||f__Casimicrobiaceae--1||f__Chromobacteriaceae--1||f__JADGCL01--1||f__Lachnospiraceae--2||f__Myxococcaceae--2||f__Pseudomonadaceae--4||f__Rhodobacteraceae--2||f__Thiobacillaceae--1||f__Xanthobacteraceae--1||f__Xanthomonadaceae--4:capture_genus_counter=g__Achromobacter--22||g__Acidovorax--1||g__Aquabacterium--2||g__CAIWHR01--1||g__Corallococcus--1||g__Cystobacter--1||g__Epibacterium--2||g__Hydrogenophaga--10||g__Hylemonella--14||g__Ideonella_A--6||g__JADGCL01--1||g__Luteimonas--2||g__Massilia--7||g__Methylobacterium--1||g__Paludibacterium--1||g__Pseudomonas--2||g__Pseudomonas_F--2||g__Ramlibacter--6||g__Rhizobacter--4||g__Roseateles--1||g__Rubrivivax--2||g__Schaedlerella--1||g__Tardiphaga--1||g__Thiobacillus--1||g__UBA3402--1||g__Xanthomonas_A--2:capture_order_counter=o__Burkholderiales--78||o__Lachnospirales--2||o__Magnetococcales--1||o__Myxococcales--2||o__Pseudomonadales--4||o__Rhizobiales--2||o__Rhodobacterales--2||o__Xanthomonadales--4:capture_phylum_counter=p__Firmicutes_A--2||p__Myxococcota--2||p__Proteobacteria--91:capture_species_counter=s__Achromobacter denitrificans--9||s__Achromobacter sp001428845--2||s__Achromobacter xylosoxidans_C--11||s__Acidovorax sp002797445--1||s__Aquabacterium sp016185075--2||s__CAIWHR01 sp903912485--1||s__Corallococcus sp014930455--1||s__Cystobacter ferrugineus--1||s__Epibacterium sp000014065--2||s__Hydrogenophaga sp003241965--3||s__Hydrogenophaga sp005503365--6||s__Hydrogenophaga sp010104355--1||s__Hylemonella gracilis--13||s__Hylemonella sp003500955--1||s__Ideonella_A sakaiensis--6||s__JADGCL01 sp015229005--1||s__Luteimonas abyssi--2||s__Massilia aurea_A--1||s__Massilia sp000740675--6||s__Methylobacterium sp001542815--1||s__Paludibacterium sp018260425--1||s__Pseudomonas delhiensis--1||s__Pseudomonas nitroreducens_A--1||s__Pseudomonas_F otitidis--2||s__Ramlibacter sp004144865--5||s__Ramlibacter sp013127575--1||s__Rhizobacter sp900142965--4||s__Roseateles terrae--1||s__Rubrivivax sp001295865--1||s__Rubrivivax sp016789955--1||s__Schaedlerella sp009911175--1||s__Tardiphaga sp014377915--1||s__Thiobacillus sp001802655--1||s__UBA3402 sp910585645--1||s__Xanthomonas_A sontii--2:evalue_avg=1.3885714293042285e-32:evalue_max=9.72e-31:evalue_min=3.31e-97:evalue_std=1.1617622082641453e-31:evalue_sum=9.7200000051296e-31:gapopen_avg=0.05714285714285714:gapopen_max=1.0:gapopen_min=0.0:gapopen_std=0.23379132809659067:gapopen_sum=4.0:gtdb_class_counter=c__Gammaproteobacteria--14:gtdb_domain_counter=d__Bacteria--14:gtdb_family_counter=f__Burkholderiaceae--14:gtdb_genus_counter=g__Hydrogenophaga--12||g__JAGOCV01--1||g__Paraburkholderia--1:gtdb_order_counter=o__Burkholderiales--14:gtdb_phylum_counter=p__Proteobacteria--14:gtdb_species_counter=s__Hydrogenophaga laconesensis--1||s__Hydrogenophaga palleronii--1||s__Hydrogenophaga sp001428625--1||s__Hydrogenophaga sp001713375--1||s__Hydrogenophaga sp002127265--1||s__Hydrogenophaga sp003241965--1||s__Hydrogenophaga sp003599455--1||s__Hydrogenophaga sp005503365--1||s__Hydrogenophaga sp009859475--1||s__Hydrogenophaga sp010104355--1||s__Hydrogenophaga sp013823505--1||s__Hydrogenophaga sp018780385--1||s__JAGOCV01 sp017998575--1||s__Paraburkholderia sp004353915--1:heptad_counter=MCP-36H--109:lbd_counter=UNKNOWN--1:lca_tree=f__Burkholderiaceae:length_avg=131.84285714285716:length_max=156.0:length_min=83.0:length_std=23.459268255441074:length_sum=9229.0:mismatch_avg=6.242857142857143:mismatch_max=29.0:mismatch_min=0.0:mismatch_std=9.923527473410248:mismatch_sum=437.0:name=N1093443:qcovhsp_avg=99.63428571428571:qcovhsp_max=100.0:qcovhsp_min=95.5:qcovhsp_std=0.9093532841779015:qcovhsp_sum=6974.4:qend_avg=132.0:qend_max=156.0:qend_min=83.0:qend_std=23.27778066018683:qend_sum=9240.0:qstart_avg=1.2:qstart_max=6.0:qstart_min=1.0:qstart_std=0.6724387801454331:qstart_sum=84.0:ref_name_counter=GB_GCA_017998575.1_protein.faa_JAGOCV010000427.1_2@PF00015_full_PFAM.325.505--55||RS_GCF_001592285.1_protein.faa_NZ_BCWQ01000036.1_1@PF00015_full_PFAM.320.410--1||RS_GCF_005503365.1_protein.faa_NZ_SCML01000032.1_31@PF00015_full_PFAM.321.505--9||RS_GCF_009859475.1_protein.faa_NZ_CP044549.1_5820@PF00015_full_PFAM.325.504--1||RS_GCF_016909585.1_protein.faa_NZ_JAFBFZ010000041.1_2@PF00015_full_PFAM.325.509--4:scovhsp_avg=73.62000000000002:scovhsp_max=91.1:scovhsp_min=50.0:scovhsp_std=12.85055234813562:scovhsp_sum=5153.4000000000015:send_avg=147.28571428571428:send_max=163.0:send_min=85.0:send_std=20.738637788159775:send_sum=10310.0:sstart_avg=16.47142857142857:sstart_max=67.0:sstart_min=4.0:sstart_std=19.402466172674558:sstart_sum=1153.0])0.838:0.0136597[&&NHX:Sample_counter=rhizpot1--24||rhizpot2--8||rhizpot3--19||rhiztom1--23||rhiztom2--2||rhiztom3--19:Type_counter=GTDB--15||capture--95:besthit_avg=95.32285714285715:besthit_max=100.0:besthit_min=74.5:besthit_std=7.406287407851646:besthit_sum=6672.6:bitscore_avg=222.5:bitscore_max=279.0:bitscore_min=105.0:bitscore_std=43.16156032692832:bitscore_sum=15575.0:capture_class_counter=c__Alphaproteobacteria--4||c__Clostridia--2||c__Gammaproteobacteria--86||c__Magnetococcia--1||c__Myxococcia--2:capture_domain_counter=d__Bacteria--95:capture_family_counter=f__Beijerinckiaceae--1||f__Burkholderiaceae--75||f__Casimicrobiaceae--1||f__Chromobacteriaceae--1||f__JADGCL01--1||f__Lachnospiraceae--2||f__Myxococcaceae--2||f__Pseudomonadaceae--4||f__Rhodobacteraceae--2||f__Thiobacillaceae--1||f__Xanthobacteraceae--1||f__Xanthomonadaceae--4:capture_genus_counter=g__Achromobacter--22||g__Acidovorax--1||g__Aquabacterium--2||g__CAIWHR01--1||g__Corallococcus--1||g__Cystobacter--1||g__Epibacterium--2||g__Hydrogenophaga--10||g__Hylemonella--14||g__Ideonella_A--6||g__JADGCL01--1||g__Luteimonas--2||g__Massilia--7||g__Methylobacterium--1||g__Paludibacterium--1||g__Pseudomonas--2||g__Pseudomonas_F--2||g__Ramlibacter--6||g__Rhizobacter--4||g__Roseateles--1||g__Rubrivivax--2||g__Schaedlerella--1||g__Tardiphaga--1||g__Thiobacillus--1||g__UBA3402--1||g__Xanthomonas_A--2:capture_order_counter=o__Burkholderiales--78||o__Lachnospirales--2||o__Magnetococcales--1||o__Myxococcales--2||o__Pseudomonadales--4||o__Rhizobiales--2||o__Rhodobacterales--2||o__Xanthomonadales--4:capture_phylum_counter=p__Firmicutes_A--2||p__Myxococcota--2||p__Proteobacteria--91:capture_species_counter=s__Achromobacter denitrificans--9||s__Achromobacter sp001428845--2||s__Achromobacter xylosoxidans_C--11||s__Acidovorax sp002797445--1||s__Aquabacterium sp016185075--2||s__CAIWHR01 sp903912485--1||s__Corallococcus sp014930455--1||s__Cystobacter ferrugineus--1||s__Epibacterium sp000014065--2||s__Hydrogenophaga sp003241965--3||s__Hydrogenophaga sp005503365--6||s__Hydrogenophaga sp010104355--1||s__Hylemonella gracilis--13||s__Hylemonella sp003500955--1||s__Ideonella_A sakaiensis--6||s__JADGCL01 sp015229005--1||s__Luteimonas abyssi--2||s__Massilia aurea_A--1||s__Massilia sp000740675--6||s__Methylobacterium sp001542815--1||s__Paludibacterium sp018260425--1||s__Pseudomonas delhiensis--1||s__Pseudomonas nitroreducens_A--1||s__Pseudomonas_F otitidis--2||s__Ramlibacter sp004144865--5||s__Ramlibacter sp013127575--1||s__Rhizobacter sp900142965--4||s__Roseateles terrae--1||s__Rubrivivax sp001295865--1||s__Rubrivivax sp016789955--1||s__Schaedlerella sp009911175--1||s__Tardiphaga sp014377915--1||s__Thiobacillus sp001802655--1||s__UBA3402 sp910585645--1||s__Xanthomonas_A sontii--2:evalue_avg=1.3885714293042285e-32:evalue_max=9.72e-31:evalue_min=3.31e-97:evalue_std=1.1617622082641453e-31:evalue_sum=9.7200000051296e-31:gapopen_avg=0.05714285714285714:gapopen_max=1.0:gapopen_min=0.0:gapopen_std=0.23379132809659067:gapopen_sum=4.0:gtdb_class_counter=c__Gammaproteobacteria--15:gtdb_domain_counter=d__Bacteria--15:gtdb_family_counter=f__Burkholderiaceae--15:gtdb_genus_counter=g__Hydrogenophaga--13||g__JAGOCV01--1||g__Paraburkholderia--1:gtdb_order_counter=o__Burkholderiales--15:gtdb_phylum_counter=p__Proteobacteria--15:gtdb_species_counter=s__Hydrogenophaga laconesensis--1||s__Hydrogenophaga palleronii--1||s__Hydrogenophaga sp001428625--1||s__Hydrogenophaga sp001713375--1||s__Hydrogenophaga sp002127265--1||s__Hydrogenophaga sp003241965--1||s__Hydrogenophaga sp003599455--1||s__Hydrogenophaga sp005503365--1||s__Hydrogenophaga sp009859475--1||s__Hydrogenophaga sp010104355--1||s__Hydrogenophaga sp013823505--1||s__Hydrogenophaga sp014773545--1||s__Hydrogenophaga sp018780385--1||s__JAGOCV01 sp017998575--1||s__Paraburkholderia sp004353915--1:heptad_counter=MCP-36H--110:lbd_counter=UNKNOWN--1:lca_tree=f__Burkholderiaceae:length_avg=131.84285714285716:length_max=156.0:length_min=83.0:length_std=23.459268255441074:length_sum=9229.0:mismatch_avg=6.242857142857143:mismatch_max=29.0:mismatch_min=0.0:mismatch_std=9.923527473410248:mismatch_sum=437.0:name=N1093444:qcovhsp_avg=99.63428571428571:qcovhsp_max=100.0:qcovhsp_min=95.5:qcovhsp_std=0.9093532841779015:qcovhsp_sum=6974.4:qend_avg=132.0:qend_max=156.0:qend_min=83.0:qend_std=23.27778066018683:qend_sum=9240.0:qstart_avg=1.2:qstart_max=6.0:qstart_min=1.0:qstart_std=0.6724387801454331:qstart_sum=84.0:ref_name_counter=GB_GCA_017998575.1_protein.faa_JAGOCV010000427.1_2@PF00015_full_PFAM.325.505--55||RS_GCF_001592285.1_protein.faa_NZ_BCWQ01000036.1_1@PF00015_full_PFAM.320.410--1||RS_GCF_005503365.1_protein.faa_NZ_SCML01000032.1_31@PF00015_full_PFAM.321.505--9||RS_GCF_009859475.1_protein.faa_NZ_CP044549.1_5820@PF00015_full_PFAM.325.504--1||RS_GCF_016909585.1_protein.faa_NZ_JAFBFZ010000041.1_2@PF00015_full_PFAM.325.509--4:scovhsp_avg=73.62000000000002:scovhsp_max=91.1:scovhsp_min=50.0:scovhsp_std=12.85055234813562:scovhsp_sum=5153.4000000000015:send_avg=147.28571428571428:send_max=163.0:send_min=85.0:send_std=20.738637788159775:send_sum=10310.0:sstart_avg=16.47142857142857:sstart_max=67.0:sstart_min=4.0:sstart_std=19.402466172674558:sstart_sum=1153.0])0.938:0.0301156[&&NHX:Sample_counter=rhizpot1--26||rhizpot2--10||rhizpot3--19||rhiztom1--64||rhiztom2--14||rhiztom3--54:Type_counter=GTDB--50||capture--187:besthit_avg=95.16271186440679:besthit_max=100.0:besthit_min=67.0:besthit_std=7.1959722424811305:besthit_sum=11229.2:bitscore_avg=222.4406779661017:bitscore_max=279.0:bitscore_min=105.0:bitscore_std=42.65034591154028:bitscore_sum=26248.0:capture_class_counter=c__Alphaproteobacteria--8||c__Clostridia--4||c__Gammaproteobacteria--171||c__Magnetococcia--1||c__Myxococcia--2||c__Negativicutes--1:capture_domain_counter=d__Bacteria--187:capture_family_counter=f__Beijerinckiaceae--2||f__Burkholderiaceae--144||f__Casimicrobiaceae--1||f__Caulobacteraceae--1||f__Chromobacteriaceae--1||f__Enterobacteriaceae--1||f__Halomonadaceae--1||f__JADGCL01--1||f__Lachnospiraceae--3||f__Myxococcaceae--2||f__Nevskiaceae--1||f__Oscillospiraceae--1||f__Pleomorphomonadaceae--1||f__Pseudomonadaceae--9||f__Rhizobiaceae--1||f__Rhodobacteraceae--2||f__S144-34--1||f__Selenomonadaceae--1||f__Thiobacillaceae--3||f__Xanthobacteraceae--1||f__Xanthomonadaceae--9:capture_genus_counter=g__Achromobacter--31||g__Acidovorax--1||g__Acidovorax_A--1||g__Aquabacterium--4||g__CAIWHR01--1||g__Castellaniella--1||g__Corallococcus--1||g__Cystobacter--1||g__Epibacterium--2||g__Halomonas_E--1||g__Hydrogenophaga--36||g__Hylemonella--20||g__Ideonella_A--7||g__JADGCL01--1||g__Janthinobacterium--1||g__Kinneretia--1||g__Lacrimispora--1||g__Luteimonas--3||g__Lysobacter--3||g__Massilia--19||g__Methylobacterium--2||g__Mitsuaria--2||g__Paludibacterium--1||g__Panacagrimonas--1||g__Pantoea--1||g__Paraburkholderia--2||g__Pelethomonas--1||g__Phenylobacterium--1||g__Pleomorphomonas--1||g__Pseudomonas--2||g__Pseudomonas_E--5||g__Pseudomonas_F--2||g__RGIG250--1||g__Ramlibacter--7||g__Rhizobacter--4||g__Rhizobium--1||g__Roseateles--1||g__Rubrivivax--3||g__S144-34--1||g__Schaedlerella--1||g__Tardiphaga--1||g__Thiobacillus--3||g__UBA3402--1||g__Variovorax--3||g__Xanthomonas_A--3:capture_order_counter=o__Burkholderiales--149||o__Caulobacterales--1||o__Enterobacterales--1||o__Lachnospirales--3||o__Magnetococcales--1||o__Myxococcales--2||o__Nevskiales--1||o__Oscillospirales--1||o__Pseudomonadales--10||o__Rhizobiales--5||o__Rhodobacterales--2||o__S144-34--1||o__Selenomonadales--1||o__Xanthomonadales--9:capture_phylum_counter=p__Firmicutes_A--4||p__Firmicutes_C--1||p__Myxococcota--2||p__Proteobacteria--180:capture_species_counter=s__Achromobacter denitrificans--9||s__Achromobacter sp000757485--2||s__Achromobacter sp001428845--9||s__Achromobacter xylosoxidans_C--11||s__Acidovorax sp002797445--1||s__Acidovorax_A oryzae--1||s__Aquabacterium sp002339015--2||s__Aquabacterium sp016185075--2||s__CAIWHR01 sp903912485--1||s__Castellaniella sp002421865--1||s__Corallococcus sp014930455--1||s__Cystobacter ferrugineus--1||s__Epibacterium sp000014065--2||s__Halomonas_E taeanensis_B--1||s__Hydrogenophaga borbori--11||s__Hydrogenophaga intermedia--6||s__Hydrogenophaga sp003241965--4||s__Hydrogenophaga sp005503365--6||s__Hydrogenophaga sp010104355--1||s__Hydrogenophaga sp011772445--7||s__Hydrogenophaga sp018993155--1||s__Hylemonella gracilis--19||s__Hylemonella sp003500955--1||s__Ideonella_A sakaiensis--7||s__JADGCL01 sp015229005--1||s__Janthinobacterium sp014379395--1||s__Kinneretia sp015657635--1||s__Lacrimispora sp002389905--1||s__Luteimonas abyssi--2||s__Luteimonas sp001014645--1||s__Lysobacter sp005503055--3||s__Massilia aurea_A--7||s__Massilia putida--1||s__Massilia sp000740675--6||s__Massilia sp003520365--5||s__Methylobacterium aquaticum--1||s__Methylobacterium sp001542815--1||s__Mitsuaria aquatilis--1||s__Mitsuaria sp002761755--1||s__Paludibacterium sp018260425--1||s__Panacagrimonas perspica--1||s__Pantoea sp009830035--1||s__Paraburkholderia phymatum--2||s__Pelethomonas sp910587785--1||s__Phenylobacterium sp001557235--1||s__Pleomorphomonas sp018262505--1||s__Pseudomonas delhiensis--1||s__Pseudomonas nitroreducens_A--1||s__Pseudomonas_E sp900589395--5||s__Pseudomonas_F otitidis--2||s__RGIG250 sp017383125--1||s__Ramlibacter sp004144865--5||s__Ramlibacter sp013127575--1||s__Ramlibacter sp013697775--1||s__Rhizobacter sp900142965--4||s__Rhizobium leguminosarum_M--1||s__Roseateles terrae--1||s__Rubrivivax sp001295865--1||s__Rubrivivax sp001724995--1||s__Rubrivivax sp016789955--1||s__S144-34 sp015487895--1||s__Schaedlerella sp009911175--1||s__Tardiphaga sp014377915--1||s__Thiobacillus sp001802655--1||s__Thiobacillus sp016195805--1||s__Thiobacillus sp018780025--1||s__UBA3402 sp910585645--1||s__Variovorax sp001541225--1||s__Variovorax sp003984645--2||s__Xanthomonas_A sontii--3:evalue_avg=9.982203394177628e-33:evalue_max=9.72e-31:evalue_min=3.31e-97:evalue_std=9.049267678813025e-32:evalue_sum=1.1779000005129601e-30:gapopen_avg=0.11864406779661017:gapopen_max=3.0:gapopen_min=0.0:gapopen_std=0.4169381992250832:gapopen_sum=14.0:gtdb_class_counter=c__Gammaproteobacteria--50:gtdb_domain_counter=d__Bacteria--50:gtdb_family_counter=f__Burkholderiaceae--50:gtdb_genus_counter=g__BK-30--1||g__Hydrogenophaga--30||g__JAGOCV01--1||g__Macromonas--1||g__Malikia--2||g__Paraburkholderia--1||g__Serpentinomonas--3||g__Tepidicella--2||g__Tepidimonas--8||g__UBA997--1:gtdb_order_counter=o__Burkholderiales--50:gtdb_phylum_counter=p__Proteobacteria--50:gtdb_species_counter=s__BK-30 sp002837145--1||s__Hydrogenophaga aromaticivorans--1||s__Hydrogenophaga borbori--1||s__Hydrogenophaga crassostreae--1||s__Hydrogenophaga intermedia--1||s__Hydrogenophaga laconesensis--1||s__Hydrogenophaga palleronii--1||s__Hydrogenophaga sp001428625--1||s__Hydrogenophaga sp001713375--1||s__Hydrogenophaga sp002001205--1||s__Hydrogenophaga sp002127215--1||s__Hydrogenophaga sp002127265--1||s__Hydrogenophaga sp002842215--1||s__Hydrogenophaga sp003241965--1||s__Hydrogenophaga sp003599455--1||s__Hydrogenophaga sp004795855--1||s__Hydrogenophaga sp005503365--1||s__Hydrogenophaga sp006227785--1||s__Hydrogenophaga sp009859475--1||s__Hydrogenophaga sp010104355--1||s__Hydrogenophaga sp011388215--1||s__Hydrogenophaga sp011390835--1||s__Hydrogenophaga sp011772445--1||s__Hydrogenophaga sp013823485--1||s__Hydrogenophaga sp013823505--1||s__Hydrogenophaga sp013823655--1||s__Hydrogenophaga sp014773545--1||s__Hydrogenophaga sp016741995--1||s__Hydrogenophaga sp018335615--1||s__Hydrogenophaga sp018780075--1||s__Hydrogenophaga sp018780385--1||s__JAGOCV01 sp017998575--1||s__Macromonas bipunctata--1||s__Malikia granosa--1||s__Malikia spinosa--1||s__Paraburkholderia sp004353915--1||s__Serpentinomonas mccroryi--1||s__Serpentinomonas raichei--1||s__Serpentinomonas sp000696225--1||s__Tepidicella baoligensis--1||s__Tepidicella xavieri--1||s__Tepidimonas alkaliphilus--1||s__Tepidimonas aquatica--1||s__Tepidimonas charontis--1||s__Tepidimonas fonticaldi--1||s__Tepidimonas ignava--1||s__Tepidimonas sediminis--1||s__Tepidimonas taiwanensis--1||s__Tepidimonas thermarum--1||s__UBA997 sp002291945--1:heptad_counter=MCP-36H--237:lbd_counter=UNKNOWN--1:lca_tree=f__Burkholderiaceae:length_avg=132.08474576271186:length_max=157.0:length_min=83.0:length_std=23.016373314080163:length_sum=15586.0:mismatch_avg=6.262711864406779:mismatch_max=32.0:mismatch_min=0.0:mismatch_std=9.08123637625387:mismatch_sum=739.0:name=N1093445:qcovhsp_avg=99.70847457627119:qcovhsp_max=100.0:qcovhsp_min=95.5:qcovhsp_std=0.7828914488711899:qcovhsp_sum=11765.6:qend_avg=132.04237288135593:qend_max=157.0:qend_min=83.0:qend_std=22.856443131246557:qend_sum=15581.0:qstart_avg=1.1355932203389831:qstart_max=6.0:qstart_min=1.0:qstart_std=0.5377263663629007:qstart_sum=134.0:ref_name_counter=GB_GCA_011390835.1_protein.faa_JAABRQ010000066.1_1@PF00015_full_PFAM.237.424--4||GB_GCA_016741995.1_protein.faa_JACVCO010000008.1_27@PF00015_full_PFAM.324.507--8||GB_GCA_017998575.1_protein.faa_JAGOCV010000427.1_2@PF00015_full_PFAM.325.505--55||RS_GCF_000723405.1_protein.faa_NZ_CCAE010000037.1_42@PF00015_full_PFAM.325.505--9||RS_GCF_001592285.1_protein.faa_NZ_BCWQ01000036.1_1@PF00015_full_PFAM.320.410--1||RS_GCF_003417535.1_protein.faa_NZ_QVLS01000027.1_2@PF00015_full_PFAM.325.505--25||RS_GCF_004217275.1_protein.faa_NZ_SHKT01000003.1_389@PF00015_full_PFAM.318.513--1||RS_GCF_004358105.1_protein.faa_NZ_SMYL01000003.1_74@PF00015_full_PFAM.458.643--1||RS_GCF_005503365.1_protein.faa_NZ_SCML01000032.1_31@PF00015_full_PFAM.321.505--9||RS_GCF_009859475.1_protein.faa_NZ_CP044549.1_5820@PF00015_full_PFAM.325.504--1||RS_GCF_016909585.1_protein.faa_NZ_JAFBFZ010000041.1_2@PF00015_full_PFAM.325.509--4:scovhsp_avg=73.32966101694916:scovhsp_max=91.1:scovhsp_min=50.0:scovhsp_std=12.591723705157065:scovhsp_sum=8652.900000000001:send_avg=146.61864406779662:send_max=163.0:send_min=85.0:send_std=21.176878009949856:send_sum=17301.0:sstart_avg=15.584745762711865:sstart_max=67.0:sstart_min=4.0:sstart_std=18.260379917217925:sstart_sum=1839.0])0.75:0.0206264[&&NHX:Sample_counter=rhizpot1--26||rhizpot2--11||rhizpot3--20||rhiztom1--85||rhiztom2--15||rhiztom3--58:Type_counter=GTDB--67||capture--215:besthit_avg=94.2911111111111:besthit_max=100.0:besthit_min=67.0:besthit_std=7.406163897834833:besthit_sum=12729.3:bitscore_avg=219.14814814814815:bitscore_max=279.0:bitscore_min=105.0:bitscore_std=43.662463560328256:bitscore_sum=29585.0:capture_class_counter=c__Alphaproteobacteria--9||c__Clostridia--4||c__Gammaproteobacteria--196||c__Magnetococcia--1||c__Myxococcia--2||c__Negativicutes--3:capture_domain_counter=d__Bacteria--215:capture_family_counter=f__Beijerinckiaceae--2||f__Burkholderiaceae--166||f__Casimicrobiaceae--1||f__Caulobacteraceae--1||f__Chromobacteriaceae--1||f__Enterobacteriaceae--1||f__Halomonadaceae--1||f__JADGCL01--1||f__Lachnospiraceae--3||f__Myxococcaceae--2||f__Nevskiaceae--1||f__Oscillospiraceae--1||f__Pleomorphomonadaceae--1||f__Pseudomonadaceae--11||f__Rhizobiaceae--1||f__Rhodanobacteraceae--1||f__Rhodobacteraceae--2||f__S144-34--1||f__Selenomonadaceae--3||f__Thiobacillaceae--3||f__Xanthobacteraceae--2||f__Xanthomonadaceae--9:capture_genus_counter=g__Achromobacter--43||g__Acidovorax--1||g__Acidovorax_A--1||g__Acidovorax_C--1||g__Aquabacterium--4||g__Aquabacterium_A--1||g__Azohydromonas--2||g__CAIWHR01--1||g__Castellaniella--1||g__Corallococcus--1||g__Cystobacter--1||g__Dyella_A--1||g__Epibacterium--2||g__Halomonas_E--1||g__Hydrogenophaga--36||g__Hylemonella--21||g__Ideonella_A--7||g__JADGCL01--1||g__Janthinobacterium--1||g__Kinneretia--1||g__Lacrimispora--1||g__Luteimonas--3||g__Lysobacter--3||g__Massilia--21||g__Methylobacterium--2||g__Mitsuaria--2||g__Paludibacterium--1||g__Panacagrimonas--1||g__Pantoea--1||g__Paraburkholderia--2||g__Pelethomonas--1||g__Phenylobacterium--1||g__Pleomorphomonas--1||g__Pseudomonas--2||g__Pseudomonas_E--7||g__Pseudomonas_F--2||g__RGIG250--1||g__Ramlibacter--8||g__Rhizobacter--4||g__Rhizobium--1||g__Rhodopseudomonas--1||g__Roseateles--1||g__Rubrivivax--3||g__S144-34--1||g__Schaedlerella--1||g__Sphaerotilus--1||g__Tardiphaga--1||g__Thiobacillus--3||g__UBA3402--1||g__UBA3796--2||g__Variovorax--4||g__Xanthomonas_A--3:capture_order_counter=o__Burkholderiales--171||o__Caulobacterales--1||o__Enterobacterales--1||o__Lachnospirales--3||o__Magnetococcales--1||o__Myxococcales--2||o__Nevskiales--1||o__Oscillospirales--1||o__Pseudomonadales--12||o__Rhizobiales--6||o__Rhodobacterales--2||o__S144-34--1||o__Selenomonadales--3||o__Xanthomonadales--10:capture_phylum_counter=p__Firmicutes_A--4||p__Firmicutes_C--3||p__Myxococcota--2||p__Proteobacteria--206:capture_species_counter=s__Achromobacter denitrificans--11||s__Achromobacter dolens--8||s__Achromobacter sp000757485--2||s__Achromobacter sp001428845--9||s__Achromobacter xylosoxidans_C--13||s__Acidovorax sp002797445--1||s__Acidovorax_A oryzae--1||s__Acidovorax_C sp011303755--1||s__Aquabacterium sp002339015--2||s__Aquabacterium sp016185075--2||s__Aquabacterium_A sp001770815--1||s__Azohydromonas lata--2||s__CAIWHR01 sp903912485--1||s__Castellaniella sp002421865--1||s__Corallococcus sp014930455--1||s__Cystobacter ferrugineus--1||s__Dyella_A sp018970895--1||s__Epibacterium sp000014065--2||s__Halomonas_E taeanensis_B--1||s__Hydrogenophaga borbori--11||s__Hydrogenophaga intermedia--6||s__Hydrogenophaga sp003241965--4||s__Hydrogenophaga sp005503365--6||s__Hydrogenophaga sp010104355--1||s__Hydrogenophaga sp011772445--7||s__Hydrogenophaga sp018993155--1||s__Hylemonella gracilis--20||s__Hylemonella sp003500955--1||s__Ideonella_A sakaiensis--7||s__JADGCL01 sp015229005--1||s__Janthinobacterium sp014379395--1||s__Kinneretia sp015657635--1||s__Lacrimispora sp002389905--1||s__Luteimonas abyssi--2||s__Luteimonas sp001014645--1||s__Lysobacter sp005503055--3||s__Massilia aurea_A--7||s__Massilia putida--1||s__Massilia sp000740675--6||s__Massilia sp001424165--2||s__Massilia sp003520365--5||s__Methylobacterium aquaticum--1||s__Methylobacterium sp001542815--1||s__Mitsuaria aquatilis--1||s__Mitsuaria sp002761755--1||s__Paludibacterium sp018260425--1||s__Panacagrimonas perspica--1||s__Pantoea sp009830035--1||s__Paraburkholderia phymatum--2||s__Pelethomonas sp910587785--1||s__Phenylobacterium sp001557235--1||s__Pleomorphomonas sp018262505--1||s__Pseudomonas delhiensis--1||s__Pseudomonas nitroreducens_A--1||s__Pseudomonas_E fluorescens_T--1||s__Pseudomonas_E gingeri_C--1||s__Pseudomonas_E sp900589395--5||s__Pseudomonas_F otitidis--2||s__RGIG250 sp017383125--1||s__Ramlibacter aquaticus--1||s__Ramlibacter sp004144865--5||s__Ramlibacter sp013127575--1||s__Ramlibacter sp013697775--1||s__Rhizobacter sp900142965--4||s__Rhizobium leguminosarum_M--1||s__Rhodopseudomonas pseudopalustris--1||s__Roseateles terrae--1||s__Rubrivivax sp001295865--1||s__Rubrivivax sp001724995--1||s__Rubrivivax sp016789955--1||s__S144-34 sp015487895--1||s__Schaedlerella sp009911175--1||s__Sphaerotilus sulfidivorans--1||s__Tardiphaga sp014377915--1||s__Thiobacillus sp001802655--1||s__Thiobacillus sp016195805--1||s__Thiobacillus sp018780025--1||s__UBA3402 sp910585645--1||s__UBA3796 sp002369175--2||s__Variovorax sp001541225--1||s__Variovorax sp003984645--3||s__Xanthomonas_A sontii--3:evalue_avg=8.725185188991592e-33:evalue_max=9.72e-31:evalue_min=3.31e-97:evalue_std=8.462316883802907e-32:evalue_sum=1.177900000513865e-30:gapopen_avg=0.1111111111111111:gapopen_max=3.0:gapopen_min=0.0:gapopen_std=0.39900373444305315:gapopen_sum=15.0:gtdb_class_counter=c__Gammaproteobacteria--67:gtdb_domain_counter=d__Bacteria--67:gtdb_family_counter=f__Burkholderiaceae--66||f__Thiobacillaceae--1:gtdb_genus_counter=g__BK-30--1||g__Hydrogenophaga--45||g__JAGOCV01--1||g__LMDS01--1||g__Macromonas--1||g__Malikia--2||g__Paraburkholderia--1||g__Serpentinomonas--3||g__Tepidicella--2||g__Tepidimonas--8||g__Thiobacillus--1||g__UBA997--1:gtdb_order_counter=o__Burkholderiales--67:gtdb_phylum_counter=p__Proteobacteria--67:gtdb_species_counter=s__BK-30 sp002837145--1||s__Hydrogenophaga aromaticivorans--3||s__Hydrogenophaga borbori--1||s__Hydrogenophaga crassostreae--2||s__Hydrogenophaga intermedia--1||s__Hydrogenophaga laconesensis--1||s__Hydrogenophaga palleronii--1||s__Hydrogenophaga sp001428625--1||s__Hydrogenophaga sp001713375--1||s__Hydrogenophaga sp002001205--2||s__Hydrogenophaga sp002127215--1||s__Hydrogenophaga sp002127265--1||s__Hydrogenophaga sp002842215--2||s__Hydrogenophaga sp003241965--2||s__Hydrogenophaga sp003599455--1||s__Hydrogenophaga sp004795855--2||s__Hydrogenophaga sp005503365--1||s__Hydrogenophaga sp006227785--1||s__Hydrogenophaga sp009859475--1||s__Hydrogenophaga sp010104355--1||s__Hydrogenophaga sp011388215--1||s__Hydrogenophaga sp011390835--2||s__Hydrogenophaga sp011390855--1||s__Hydrogenophaga sp011391495--1||s__Hydrogenophaga sp011772445--1||s__Hydrogenophaga sp013823485--1||s__Hydrogenophaga sp013823505--2||s__Hydrogenophaga sp013823655--2||s__Hydrogenophaga sp014773545--1||s__Hydrogenophaga sp016741995--1||s__Hydrogenophaga sp018335615--2||s__Hydrogenophaga sp018780075--2||s__Hydrogenophaga sp018780385--1||s__Hydrogenophaga taeniospiralis--1||s__JAGOCV01 sp017998575--1||s__LMDS01 sp001263235--1||s__Macromonas bipunctata--1||s__Malikia granosa--1||s__Malikia spinosa--1||s__Paraburkholderia sp004353915--1||s__Serpentinomonas mccroryi--1||s__Serpentinomonas raichei--1||s__Serpentinomonas sp000696225--1||s__Tepidicella baoligensis--1||s__Tepidicella xavieri--1||s__Tepidimonas alkaliphilus--1||s__Tepidimonas aquatica--1||s__Tepidimonas charontis--1||s__Tepidimonas fonticaldi--1||s__Tepidimonas ignava--1||s__Tepidimonas sediminis--1||s__Tepidimonas taiwanensis--1||s__Tepidimonas thermarum--1||s__Thiobacillus sp001802655--1||s__UBA997 sp002291945--1:heptad_counter=MCP-36H--282:lbd_counter=UNKNOWN--1:lca_tree=f__Burkholderiaceae:length_avg=131.11111111111111:length_max=157.0:length_min=83.0:length_std=23.601374443491434:length_sum=17700.0:mismatch_avg=7.311111111111111:mismatch_max=32.0:mismatch_min=0.0:mismatch_std=9.414554203241444:mismatch_sum=987.0:name=N1093446:qcovhsp_avg=99.70814814814815:qcovhsp_max=100.0:qcovhsp_min=95.5:qcovhsp_std=0.787500471627611:qcovhsp_sum=13460.6:qend_avg=131.07407407407408:qend_max=157.0:qend_min=83.0:qend_std=23.481218162871844:qend_sum=17695.0:qstart_avg=1.125925925925926:qstart_max=6.0:qstart_min=1.0:qstart_std=0.5100428666449198:qstart_sum=152.0:ref_name_counter=GB_GCA_001802655.1_protein.faa_MGZO01000007.1_2@PF00015_full_PFAM.315.500--5||GB_GCA_011390835.1_protein.faa_JAABRQ010000066.1_1@PF00015_full_PFAM.237.424--5||GB_GCA_011391495.1_protein.faa_JAABQK010000024.1_32@PF00015_full_PFAM.282.464--3||GB_GCA_013823505.1_protein.faa_PNMH01000177.1_1@PF00015_full_PFAM.355.537--2||GB_GCA_013823655.1_protein.faa_PNMN01000046.1_13@PF00015_full_PFAM.324.505--4||GB_GCA_016741995.1_protein.faa_JACVCO010000008.1_27@PF00015_full_PFAM.324.507--8||GB_GCA_017998575.1_protein.faa_JAGOCV010000427.1_2@PF00015_full_PFAM.325.505--55||GB_GCA_018335615.1_protein.faa_JAGXRS010000392.1_1@PF00015_full_PFAM.278.459--1||GB_GCA_018335615.1_protein.faa_JAGXRS010000392.1_2@PF00015_full_PFAM.327.507--1||RS_GCF_000723405.1_protein.faa_NZ_CCAE010000037.1_42@PF00015_full_PFAM.325.505--9||RS_GCF_001592285.1_protein.faa_NZ_BCWQ01000036.1_1@PF00015_full_PFAM.320.410--1||RS_GCF_003417535.1_protein.faa_NZ_QVLS01000027.1_2@PF00015_full_PFAM.325.505--25||RS_GCF_004217275.1_protein.faa_NZ_SHKT01000003.1_389@PF00015_full_PFAM.318.513--1||RS_GCF_004358105.1_protein.faa_NZ_SMYL01000003.1_74@PF00015_full_PFAM.458.643--1||RS_GCF_005503365.1_protein.faa_NZ_SCML01000032.1_31@PF00015_full_PFAM.321.505--9||RS_GCF_009859475.1_protein.faa_NZ_CP044549.1_5820@PF00015_full_PFAM.325.504--1||RS_GCF_016909585.1_protein.faa_NZ_JAFBFZ010000041.1_2@PF00015_full_PFAM.325.509--4:scovhsp_avg=72.6511111111111:scovhsp_max=91.1:scovhsp_min=50.0:scovhsp_std=12.895769679313078:scovhsp_sum=9807.9:send_avg=144.77037037037036:send_max=163.0:send_min=85.0:send_std=22.432965062683827:send_sum=19544.0:sstart_avg=14.703703703703704:sstart_max=67.0:sstart_min=3.0:sstart_std=17.962263126565407:sstart_sum=1985.0])0.696:0.0106026[&&NHX:Sample_counter=rhizpot1--27||rhizpot2--11||rhizpot3--20||rhiztom1--86||rhiztom2--16||rhiztom3--59:Type_counter=GTDB--67||capture--219:besthit_avg=94.1875:besthit_max=100.0:besthit_min=67.0:besthit_std=7.476961528836678:besthit_sum=12809.5:bitscore_avg=218.6764705882353:bitscore_max=279.0:bitscore_min=105.0:bitscore_std=43.846851713991484:bitscore_sum=29740.0:capture_class_counter=c__Alphaproteobacteria--9||c__Clostridia--4||c__Desulfovibrionia--1||c__Gammaproteobacteria--199||c__Magnetococcia--1||c__Myxococcia--2||c__Negativicutes--3:capture_domain_counter=d__Bacteria--219:capture_family_counter=f__Beijerinckiaceae--2||f__Burkholderiaceae--169||f__Casimicrobiaceae--1||f__Caulobacteraceae--1||f__Chromobacteriaceae--1||f__Desulfomicrobiaceae--1||f__Enterobacteriaceae--1||f__Halomonadaceae--1||f__JADGCL01--1||f__Lachnospiraceae--3||f__Myxococcaceae--2||f__Nevskiaceae--1||f__Oscillospiraceae--1||f__Pleomorphomonadaceae--1||f__Pseudomonadaceae--11||f__Rhizobiaceae--1||f__Rhodanobacteraceae--1||f__Rhodobacteraceae--2||f__S144-34--1||f__Selenomonadaceae--3||f__Thiobacillaceae--3||f__Xanthobacteraceae--2||f__Xanthomonadaceae--9:capture_genus_counter=g__Achromobacter--43||g__Acidovorax--1||g__Acidovorax_A--1||g__Acidovorax_C--1||g__Aquabacterium--4||g__Aquabacterium_A--1||g__Azohydromonas--2||g__CAIWHR01--1||g__Castellaniella--1||g__Corallococcus--1||g__Cystobacter--1||g__Desulfomicrobium--1||g__Dyella_A--1||g__Epibacterium--2||g__Halomonas_E--1||g__Hydrogenophaga--37||g__Hylemonella--22||g__Ideonella_A--7||g__JADGCL01--1||g__Janthinobacterium--2||g__Kinneretia--1||g__Lacrimispora--1||g__Luteimonas--3||g__Lysobacter--3||g__Massilia--21||g__Methylobacterium--2||g__Mitsuaria--2||g__Paludibacterium--1||g__Panacagrimonas--1||g__Pantoea--1||g__Paraburkholderia--2||g__Pelethomonas--1||g__Phenylobacterium--1||g__Pleomorphomonas--1||g__Pseudomonas--2||g__Pseudomonas_E--7||g__Pseudomonas_F--2||g__RGIG250--1||g__Ramlibacter--8||g__Rhizobacter--4||g__Rhizobium--1||g__Rhodopseudomonas--1||g__Roseateles--1||g__Rubrivivax--3||g__S144-34--1||g__Schaedlerella--1||g__Sphaerotilus--1||g__Tardiphaga--1||g__Thiobacillus--3||g__UBA3402--1||g__UBA3796--2||g__Variovorax--4||g__Xanthomonas_A--3:capture_order_counter=o__Burkholderiales--174||o__Caulobacterales--1||o__Desulfovibrionales--1||o__Enterobacterales--1||o__Lachnospirales--3||o__Magnetococcales--1||o__Myxococcales--2||o__Nevskiales--1||o__Oscillospirales--1||o__Pseudomonadales--12||o__Rhizobiales--6||o__Rhodobacterales--2||o__S144-34--1||o__Selenomonadales--3||o__Xanthomonadales--10:capture_phylum_counter=p__Desulfobacterota_I--1||p__Firmicutes_A--4||p__Firmicutes_C--3||p__Myxococcota--2||p__Proteobacteria--209:capture_species_counter=s__Achromobacter denitrificans--11||s__Achromobacter dolens--8||s__Achromobacter sp000757485--2||s__Achromobacter sp001428845--9||s__Achromobacter xylosoxidans_C--13||s__Acidovorax sp002797445--1||s__Acidovorax_A oryzae--1||s__Acidovorax_C sp011303755--1||s__Aquabacterium sp002339015--2||s__Aquabacterium sp016185075--2||s__Aquabacterium_A sp001770815--1||s__Azohydromonas lata--2||s__CAIWHR01 sp903912485--1||s__Castellaniella sp002421865--1||s__Corallococcus sp014930455--1||s__Cystobacter ferrugineus--1||s__Desulfomicrobium macestii--1||s__Dyella_A sp018970895--1||s__Epibacterium sp000014065--2||s__Halomonas_E taeanensis_B--1||s__Hydrogenophaga borbori--11||s__Hydrogenophaga intermedia--6||s__Hydrogenophaga sp003241965--4||s__Hydrogenophaga sp005503365--7||s__Hydrogenophaga sp010104355--1||s__Hydrogenophaga sp011772445--7||s__Hydrogenophaga sp018993155--1||s__Hylemonella gracilis--21||s__Hylemonella sp003500955--1||s__Ideonella_A sakaiensis--7||s__JADGCL01 sp015229005--1||s__Janthinobacterium sp014379395--2||s__Kinneretia sp015657635--1||s__Lacrimispora sp002389905--1||s__Luteimonas abyssi--2||s__Luteimonas sp001014645--1||s__Lysobacter sp005503055--3||s__Massilia aurea_A--7||s__Massilia putida--1||s__Massilia sp000740675--6||s__Massilia sp001424165--2||s__Massilia sp003520365--5||s__Methylobacterium aquaticum--1||s__Methylobacterium sp001542815--1||s__Mitsuaria aquatilis--1||s__Mitsuaria sp002761755--1||s__Paludibacterium sp018260425--1||s__Panacagrimonas perspica--1||s__Pantoea sp009830035--1||s__Paraburkholderia phymatum--2||s__Pelethomonas sp910587785--1||s__Phenylobacterium sp001557235--1||s__Pleomorphomonas sp018262505--1||s__Pseudomonas delhiensis--1||s__Pseudomonas nitroreducens_A--1||s__Pseudomonas_E fluorescens_T--1||s__Pseudomonas_E gingeri_C--1||s__Pseudomonas_E sp900589395--5||s__Pseudomonas_F otitidis--2||s__RGIG250 sp017383125--1||s__Ramlibacter aquaticus--1||s__Ramlibacter sp004144865--5||s__Ramlibacter sp013127575--1||s__Ramlibacter sp013697775--1||s__Rhizobacter sp900142965--4||s__Rhizobium leguminosarum_M--1||s__Rhodopseudomonas pseudopalustris--1||s__Roseateles terrae--1||s__Rubrivivax sp001295865--1||s__Rubrivivax sp001724995--1||s__Rubrivivax sp016789955--1||s__S144-34 sp015487895--1||s__Schaedlerella sp009911175--1||s__Sphaerotilus sulfidivorans--1||s__Tardiphaga sp014377915--1||s__Thiobacillus sp001802655--1||s__Thiobacillus sp016195805--1||s__Thiobacillus sp018780025--1||s__UBA3402 sp910585645--1||s__UBA3796 sp002369175--2||s__Variovorax sp001541225--1||s__Variovorax sp003984645--3||s__Xanthomonas_A sontii--3:evalue_avg=8.661029415543126e-33:evalue_max=9.72e-31:evalue_min=3.31e-97:evalue_std=8.431248681506554e-32:evalue_sum=1.1779000005138652e-30:gapopen_avg=0.11764705882352941:gapopen_max=3.0:gapopen_min=0.0:gapopen_std=0.4047646509491065:gapopen_sum=16.0:gtdb_class_counter=c__Gammaproteobacteria--67:gtdb_domain_counter=d__Bacteria--67:gtdb_family_counter=f__Burkholderiaceae--66||f__Thiobacillaceae--1:gtdb_genus_counter=g__BK-30--1||g__Hydrogenophaga--45||g__JAGOCV01--1||g__LMDS01--1||g__Macromonas--1||g__Malikia--2||g__Paraburkholderia--1||g__Serpentinomonas--3||g__Tepidicella--2||g__Tepidimonas--8||g__Thiobacillus--1||g__UBA997--1:gtdb_order_counter=o__Burkholderiales--67:gtdb_phylum_counter=p__Proteobacteria--67:gtdb_species_counter=s__BK-30 sp002837145--1||s__Hydrogenophaga aromaticivorans--3||s__Hydrogenophaga borbori--1||s__Hydrogenophaga crassostreae--2||s__Hydrogenophaga intermedia--1||s__Hydrogenophaga laconesensis--1||s__Hydrogenophaga palleronii--1||s__Hydrogenophaga sp001428625--1||s__Hydrogenophaga sp001713375--1||s__Hydrogenophaga sp002001205--2||s__Hydrogenophaga sp002127215--1||s__Hydrogenophaga sp002127265--1||s__Hydrogenophaga sp002842215--2||s__Hydrogenophaga sp003241965--2||s__Hydrogenophaga sp003599455--1||s__Hydrogenophaga sp004795855--2||s__Hydrogenophaga sp005503365--1||s__Hydrogenophaga sp006227785--1||s__Hydrogenophaga sp009859475--1||s__Hydrogenophaga sp010104355--1||s__Hydrogenophaga sp011388215--1||s__Hydrogenophaga sp011390835--2||s__Hydrogenophaga sp011390855--1||s__Hydrogenophaga sp011391495--1||s__Hydrogenophaga sp011772445--1||s__Hydrogenophaga sp013823485--1||s__Hydrogenophaga sp013823505--2||s__Hydrogenophaga sp013823655--2||s__Hydrogenophaga sp014773545--1||s__Hydrogenophaga sp016741995--1||s__Hydrogenophaga sp018335615--2||s__Hydrogenophaga sp018780075--2||s__Hydrogenophaga sp018780385--1||s__Hydrogenophaga taeniospiralis--1||s__JAGOCV01 sp017998575--1||s__LMDS01 sp001263235--1||s__Macromonas bipunctata--1||s__Malikia granosa--1||s__Malikia spinosa--1||s__Paraburkholderia sp004353915--1||s__Serpentinomonas mccroryi--1||s__Serpentinomonas raichei--1||s__Serpentinomonas sp000696225--1||s__Tepidicella baoligensis--1||s__Tepidicella xavieri--1||s__Tepidimonas alkaliphilus--1||s__Tepidimonas aquatica--1||s__Tepidimonas charontis--1||s__Tepidimonas fonticaldi--1||s__Tepidimonas ignava--1||s__Tepidimonas sediminis--1||s__Tepidimonas taiwanensis--1||s__Tepidimonas thermarum--1||s__Thiobacillus sp001802655--1||s__UBA997 sp002291945--1:heptad_counter=MCP-36H--286:lbd_counter=UNKNOWN--1:lca_tree=f__Burkholderiaceae:length_avg=131.0:length_max=157.0:length_min=83.0:length_std=23.549475106205186:length_sum=17816.0:mismatch_avg=7.419117647058823:mismatch_max=32.0:mismatch_min=0.0:mismatch_std=9.463814239323753:mismatch_sum=1009.0:name=N1093447:qcovhsp_avg=99.71029411764707:qcovhsp_max=100.0:qcovhsp_min=95.5:qcovhsp_std=0.784977415269803:qcovhsp_sum=13560.6:qend_avg=130.96323529411765:qend_max=157.0:qend_min=83.0:qend_std=23.429771528971045:qend_sum=17811.0:qstart_avg=1.125:qstart_max=6.0:qstart_min=1.0:qstart_std=0.5082650227325636:qstart_sum=153.0:ref_name_counter=GB_GCA_001802655.1_protein.faa_MGZO01000007.1_2@PF00015_full_PFAM.315.500--5||GB_GCA_011390835.1_protein.faa_JAABRQ010000066.1_1@PF00015_full_PFAM.237.424--5||GB_GCA_011391495.1_protein.faa_JAABQK010000024.1_32@PF00015_full_PFAM.282.464--3||GB_GCA_011772445.1_protein.faa_WVZN01000045.1_123@PF00015_full_PFAM.323.503--1||GB_GCA_013823505.1_protein.faa_PNMH01000177.1_1@PF00015_full_PFAM.355.537--2||GB_GCA_013823655.1_protein.faa_PNMN01000046.1_13@PF00015_full_PFAM.324.505--4||GB_GCA_016741995.1_protein.faa_JACVCO010000008.1_27@PF00015_full_PFAM.324.507--8||GB_GCA_017998575.1_protein.faa_JAGOCV010000427.1_2@PF00015_full_PFAM.325.505--55||GB_GCA_018335615.1_protein.faa_JAGXRS010000392.1_1@PF00015_full_PFAM.278.459--1||GB_GCA_018335615.1_protein.faa_JAGXRS010000392.1_2@PF00015_full_PFAM.327.507--1||RS_GCF_000723405.1_protein.faa_NZ_CCAE010000037.1_42@PF00015_full_PFAM.325.505--9||RS_GCF_001592285.1_protein.faa_NZ_BCWQ01000036.1_1@PF00015_full_PFAM.320.410--1||RS_GCF_003417535.1_protein.faa_NZ_QVLS01000027.1_2@PF00015_full_PFAM.325.505--25||RS_GCF_004217275.1_protein.faa_NZ_SHKT01000003.1_389@PF00015_full_PFAM.318.513--1||RS_GCF_004358105.1_protein.faa_NZ_SMYL01000003.1_74@PF00015_full_PFAM.458.643--1||RS_GCF_005503365.1_protein.faa_NZ_SCML01000032.1_31@PF00015_full_PFAM.321.505--9||RS_GCF_009859475.1_protein.faa_NZ_CP044549.1_5820@PF00015_full_PFAM.325.504--1||RS_GCF_016909585.1_protein.faa_NZ_JAFBFZ010000041.1_2@PF00015_full_PFAM.325.509--4:scovhsp_avg=72.58676470588235:scovhsp_max=91.1:scovhsp_min=50.0:scovhsp_std=12.86981428870316:scovhsp_sum=9871.8:send_avg=144.86029411764707:send_max=163.0:send_min=85.0:send_std=22.374314901696128:send_sum=19701.0:sstart_avg=14.911764705882353:sstart_max=67.0:sstart_min=3.0:sstart_std=18.059355055230885:sstart_sum=2028.0],994fc0ce-6eec-403f-bb42-98cbb1c2bdb8_3@MCPsignal.136.207:0.0171178[&&NHX:Sample=rhiztom1:Type=capture:capture_class=c__Gammaproteobacteria:capture_domain=d__Bacteria:capture_family=f__Burkholderiaceae:capture_genus=g__Achromobacter:capture_order=o__Burkholderiales:capture_phylum=p__Proteobacteria:capture_species=s__Achromobacter xylosoxidans_C:heptad=MCP-36H])0.878:0.02804[&&NHX:Sample_counter=rhizpot1--27||rhizpot2--11||rhizpot3--20||rhiztom1--87||rhiztom2--16||rhiztom3--59:Type_counter=GTDB--67||capture--220:besthit_avg=94.1875:besthit_max=100.0:besthit_min=67.0:besthit_std=7.476961528836678:besthit_sum=12809.5:bitscore_avg=218.6764705882353:bitscore_max=279.0:bitscore_min=105.0:bitscore_std=43.846851713991484:bitscore_sum=29740.0:capture_class_counter=c__Alphaproteobacteria--9||c__Clostridia--4||c__Desulfovibrionia--1||c__Gammaproteobacteria--200||c__Magnetococcia--1||c__Myxococcia--2||c__Negativicutes--3:capture_domain_counter=d__Bacteria--220:capture_family_counter=f__Beijerinckiaceae--2||f__Burkholderiaceae--170||f__Casimicrobiaceae--1||f__Caulobacteraceae--1||f__Chromobacteriaceae--1||f__Desulfomicrobiaceae--1||f__Enterobacteriaceae--1||f__Halomonadaceae--1||f__JADGCL01--1||f__Lachnospiraceae--3||f__Myxococcaceae--2||f__Nevskiaceae--1||f__Oscillospiraceae--1||f__Pleomorphomonadaceae--1||f__Pseudomonadaceae--11||f__Rhizobiaceae--1||f__Rhodanobacteraceae--1||f__Rhodobacteraceae--2||f__S144-34--1||f__Selenomonadaceae--3||f__Thiobacillaceae--3||f__Xanthobacteraceae--2||f__Xanthomonadaceae--9:capture_genus_counter=g__Achromobacter--44||g__Acidovorax--1||g__Acidovorax_A--1||g__Acidovorax_C--1||g__Aquabacterium--4||g__Aquabacterium_A--1||g__Azohydromonas--2||g__CAIWHR01--1||g__Castellaniella--1||g__Corallococcus--1||g__Cystobacter--1||g__Desulfomicrobium--1||g__Dyella_A--1||g__Epibacterium--2||g__Halomonas_E--1||g__Hydrogenophaga--37||g__Hylemonella--22||g__Ideonella_A--7||g__JADGCL01--1||g__Janthinobacterium--2||g__Kinneretia--1||g__Lacrimispora--1||g__Luteimonas--3||g__Lysobacter--3||g__Massilia--21||g__Methylobacterium--2||g__Mitsuaria--2||g__Paludibacterium--1||g__Panacagrimonas--1||g__Pantoea--1||g__Paraburkholderia--2||g__Pelethomonas--1||g__Phenylobacterium--1||g__Pleomorphomonas--1||g__Pseudomonas--2||g__Pseudomonas_E--7||g__Pseudomonas_F--2||g__RGIG250--1||g__Ramlibacter--8||g__Rhizobacter--4||g__Rhizobium--1||g__Rhodopseudomonas--1||g__Roseateles--1||g__Rubrivivax--3||g__S144-34--1||g__Schaedlerella--1||g__Sphaerotilus--1||g__Tardiphaga--1||g__Thiobacillus--3||g__UBA3402--1||g__UBA3796--2||g__Variovorax--4||g__Xanthomonas_A--3:capture_order_counter=o__Burkholderiales--175||o__Caulobacterales--1||o__Desulfovibrionales--1||o__Enterobacterales--1||o__Lachnospirales--3||o__Magnetococcales--1||o__Myxococcales--2||o__Nevskiales--1||o__Oscillospirales--1||o__Pseudomonadales--12||o__Rhizobiales--6||o__Rhodobacterales--2||o__S144-34--1||o__Selenomonadales--3||o__Xanthomonadales--10:capture_phylum_counter=p__Desulfobacterota_I--1||p__Firmicutes_A--4||p__Firmicutes_C--3||p__Myxococcota--2||p__Proteobacteria--210:capture_species_counter=s__Achromobacter denitrificans--11||s__Achromobacter dolens--8||s__Achromobacter sp000757485--2||s__Achromobacter sp001428845--9||s__Achromobacter xylosoxidans_C--14||s__Acidovorax sp002797445--1||s__Acidovorax_A oryzae--1||s__Acidovorax_C sp011303755--1||s__Aquabacterium sp002339015--2||s__Aquabacterium sp016185075--2||s__Aquabacterium_A sp001770815--1||s__Azohydromonas lata--2||s__CAIWHR01 sp903912485--1||s__Castellaniella sp002421865--1||s__Corallococcus sp014930455--1||s__Cystobacter ferrugineus--1||s__Desulfomicrobium macestii--1||s__Dyella_A sp018970895--1||s__Epibacterium sp000014065--2||s__Halomonas_E taeanensis_B--1||s__Hydrogenophaga borbori--11||s__Hydrogenophaga intermedia--6||s__Hydrogenophaga sp003241965--4||s__Hydrogenophaga sp005503365--7||s__Hydrogenophaga sp010104355--1||s__Hydrogenophaga sp011772445--7||s__Hydrogenophaga sp018993155--1||s__Hylemonella gracilis--21||s__Hylemonella sp003500955--1||s__Ideonella_A sakaiensis--7||s__JADGCL01 sp015229005--1||s__Janthinobacterium sp014379395--2||s__Kinneretia sp015657635--1||s__Lacrimispora sp002389905--1||s__Luteimonas abyssi--2||s__Luteimonas sp001014645--1||s__Lysobacter sp005503055--3||s__Massilia aurea_A--7||s__Massilia putida--1||s__Massilia sp000740675--6||s__Massilia sp001424165--2||s__Massilia sp003520365--5||s__Methylobacterium aquaticum--1||s__Methylobacterium sp001542815--1||s__Mitsuaria aquatilis--1||s__Mitsuaria sp002761755--1||s__Paludibacterium sp018260425--1||s__Panacagrimonas perspica--1||s__Pantoea sp009830035--1||s__Paraburkholderia phymatum--2||s__Pelethomonas sp910587785--1||s__Phenylobacterium sp001557235--1||s__Pleomorphomonas sp018262505--1||s__Pseudomonas delhiensis--1||s__Pseudomonas nitroreducens_A--1||s__Pseudomonas_E fluorescens_T--1||s__Pseudomonas_E gingeri_C--1||s__Pseudomonas_E sp900589395--5||s__Pseudomonas_F otitidis--2||s__RGIG250 sp017383125--1||s__Ramlibacter aquaticus--1||s__Ramlibacter sp004144865--5||s__Ramlibacter sp013127575--1||s__Ramlibacter sp013697775--1||s__Rhizobacter sp900142965--4||s__Rhizobium leguminosarum_M--1||s__Rhodopseudomonas pseudopalustris--1||s__Roseateles terrae--1||s__Rubrivivax sp001295865--1||s__Rubrivivax sp001724995--1||s__Rubrivivax sp016789955--1||s__S144-34 sp015487895--1||s__Schaedlerella sp009911175--1||s__Sphaerotilus sulfidivorans--1||s__Tardiphaga sp014377915--1||s__Thiobacillus sp001802655--1||s__Thiobacillus sp016195805--1||s__Thiobacillus sp018780025--1||s__UBA3402 sp910585645--1||s__UBA3796 sp002369175--2||s__Variovorax sp001541225--1||s__Variovorax sp003984645--3||s__Xanthomonas_A sontii--3:evalue_avg=8.661029415543126e-33:evalue_max=9.72e-31:evalue_min=3.31e-97:evalue_std=8.431248681506554e-32:evalue_sum=1.1779000005138652e-30:gapopen_avg=0.11764705882352941:gapopen_max=3.0:gapopen_min=0.0:gapopen_std=0.4047646509491065:gapopen_sum=16.0:gtdb_class_counter=c__Gammaproteobacteria--67:gtdb_domain_counter=d__Bacteria--67:gtdb_family_counter=f__Burkholderiaceae--66||f__Thiobacillaceae--1:gtdb_genus_counter=g__BK-30--1||g__Hydrogenophaga--45||g__JAGOCV01--1||g__LMDS01--1||g__Macromonas--1||g__Malikia--2||g__Paraburkholderia--1||g__Serpentinomonas--3||g__Tepidicella--2||g__Tepidimonas--8||g__Thiobacillus--1||g__UBA997--1:gtdb_order_counter=o__Burkholderiales--67:gtdb_phylum_counter=p__Proteobacteria--67:gtdb_species_counter=s__BK-30 sp002837145--1||s__Hydrogenophaga aromaticivorans--3||s__Hydrogenophaga borbori--1||s__Hydrogenophaga crassostreae--2||s__Hydrogenophaga intermedia--1||s__Hydrogenophaga laconesensis--1||s__Hydrogenophaga palleronii--1||s__Hydrogenophaga sp001428625--1||s__Hydrogenophaga sp001713375--1||s__Hydrogenophaga sp002001205--2||s__Hydrogenophaga sp002127215--1||s__Hydrogenophaga sp002127265--1||s__Hydrogenophaga sp002842215--2||s__Hydrogenophaga sp003241965--2||s__Hydrogenophaga sp003599455--1||s__Hydrogenophaga sp004795855--2||s__Hydrogenophaga sp005503365--1||s__Hydrogenophaga sp006227785--1||s__Hydrogenophaga sp009859475--1||s__Hydrogenophaga sp010104355--1||s__Hydrogenophaga sp011388215--1||s__Hydrogenophaga sp011390835--2||s__Hydrogenophaga sp011390855--1||s__Hydrogenophaga sp011391495--1||s__Hydrogenophaga sp011772445--1||s__Hydrogenophaga sp013823485--1||s__Hydrogenophaga sp013823505--2||s__Hydrogenophaga sp013823655--2||s__Hydrogenophaga sp014773545--1||s__Hydrogenophaga sp016741995--1||s__Hydrogenophaga sp018335615--2||s__Hydrogenophaga sp018780075--2||s__Hydrogenophaga sp018780385--1||s__Hydrogenophaga taeniospiralis--1||s__JAGOCV01 sp017998575--1||s__LMDS01 sp001263235--1||s__Macromonas bipunctata--1||s__Malikia granosa--1||s__Malikia spinosa--1||s__Paraburkholderia sp004353915--1||s__Serpentinomonas mccroryi--1||s__Serpentinomonas raichei--1||s__Serpentinomonas sp000696225--1||s__Tepidicella baoligensis--1||s__Tepidicella xavieri--1||s__Tepidimonas alkaliphilus--1||s__Tepidimonas aquatica--1||s__Tepidimonas charontis--1||s__Tepidimonas fonticaldi--1||s__Tepidimonas ignava--1||s__Tepidimonas sediminis--1||s__Tepidimonas taiwanensis--1||s__Tepidimonas thermarum--1||s__Thiobacillus sp001802655--1||s__UBA997 sp002291945--1:heptad_counter=MCP-36H--287:lbd_counter=UNKNOWN--1:lca_tree=f__Burkholderiaceae:length_avg=131.0:length_max=157.0:length_min=83.0:length_std=23.549475106205186:length_sum=17816.0:mismatch_avg=7.419117647058823:mismatch_max=32.0:mismatch_min=0.0:mismatch_std=9.463814239323753:mismatch_sum=1009.0:name=N1093449:qcovhsp_avg=99.71029411764707:qcovhsp_max=100.0:qcovhsp_min=95.5:qcovhsp_std=0.784977415269803:qcovhsp_sum=13560.6:qend_avg=130.96323529411765:qend_max=157.0:qend_min=83.0:qend_std=23.429771528971045:qend_sum=17811.0:qstart_avg=1.125:qstart_max=6.0:qstart_min=1.0:qstart_std=0.5082650227325636:qstart_sum=153.0:ref_name_counter=GB_GCA_001802655.1_protein.faa_MGZO01000007.1_2@PF00015_full_PFAM.315.500--5||GB_GCA_011390835.1_protein.faa_JAABRQ010000066.1_1@PF00015_full_PFAM.237.424--5||GB_GCA_011391495.1_protein.faa_JAABQK010000024.1_32@PF00015_full_PFAM.282.464--3||GB_GCA_011772445.1_protein.faa_WVZN01000045.1_123@PF00015_full_PFAM.323.503--1||GB_GCA_013823505.1_protein.faa_PNMH01000177.1_1@PF00015_full_PFAM.355.537--2||GB_GCA_013823655.1_protein.faa_PNMN01000046.1_13@PF00015_full_PFAM.324.505--4||GB_GCA_016741995.1_protein.faa_JACVCO010000008.1_27@PF00015_full_PFAM.324.507--8||GB_GCA_017998575.1_protein.faa_JAGOCV010000427.1_2@PF00015_full_PFAM.325.505--55||GB_GCA_018335615.1_protein.faa_JAGXRS010000392.1_1@PF00015_full_PFAM.278.459--1||GB_GCA_018335615.1_protein.faa_JAGXRS010000392.1_2@PF00015_full_PFAM.327.507--1||RS_GCF_000723405.1_protein.faa_NZ_CCAE010000037.1_42@PF00015_full_PFAM.325.505--9||RS_GCF_001592285.1_protein.faa_NZ_BCWQ01000036.1_1@PF00015_full_PFAM.320.410--1||RS_GCF_003417535.1_protein.faa_NZ_QVLS01000027.1_2@PF00015_full_PFAM.325.505--25||RS_GCF_004217275.1_protein.faa_NZ_SHKT01000003.1_389@PF00015_full_PFAM.318.513--1||RS_GCF_004358105.1_protein.faa_NZ_SMYL01000003.1_74@PF00015_full_PFAM.458.643--1||RS_GCF_005503365.1_protein.faa_NZ_SCML01000032.1_31@PF00015_full_PFAM.321.505--9||RS_GCF_009859475.1_protein.faa_NZ_CP044549.1_5820@PF00015_full_PFAM.325.504--1||RS_GCF_016909585.1_protein.faa_NZ_JAFBFZ010000041.1_2@PF00015_full_PFAM.325.509--4:scovhsp_avg=72.58676470588235:scovhsp_max=91.1:scovhsp_min=50.0:scovhsp_std=12.86981428870316:scovhsp_sum=9871.8:send_avg=144.86029411764707:send_max=163.0:send_min=85.0:send_std=22.374314901696128:send_sum=19701.0:sstart_avg=14.911764705882353:sstart_max=67.0:sstart_min=3.0:sstart_std=18.059355055230885:sstart_sum=2028.0])0:5e-09[&&NHX:Sample_counter=rhizpot1--57||rhizpot2--18||rhizpot3--42||rhiztom1--170||rhiztom2--58||rhiztom3--136:Type_counter=GTDB--134||capture--481:besthit_avg=90.79498327759197:besthit_max=100.0:besthit_min=64.8:besthit_std=7.9815270096491995:besthit_sum=27147.699999999997:bitscore_avg=203.8561872909699:bitscore_max=279.0:bitscore_min=68.2:bitscore_std=43.744447626711974:bitscore_sum=60953.0:capture_class_counter=c__Actinomycetia--1||c__Alphaproteobacteria--39||c__Bacilli--1||c__Bacteroidia--4||c__Clostridia--10||c__Desulfobulbia--1||c__Desulfovibrionia--1||c__Gammaproteobacteria--414||c__Magnetococcia--1||c__Myxococcia--2||c__Negativicutes--3||c__Verrucomicrobiae--3||c__Zetaproteobacteria--1:capture_domain_counter=d__Bacteria--481:capture_family_counter=f__Alteromonadaceae--1||f__Beijerinckiaceae--2||f__Burkholderiaceae--356||f__Casimicrobiaceae--3||f__Caulobacteraceae--9||f__Chromobacteriaceae--1||f__Desulfomicrobiaceae--1||f__Desulfurivibrionaceae--1||f__Enterobacteriaceae--1||f__Halomonadaceae--2||f__Hymenobacteraceae--4||f__J009--1||f__JADGCL01--1||f__Lachnospiraceae--8||f__Magnetovibrionaceae--1||f__Methylomonadaceae--1||f__Microbacteriaceae--1||f__Myxococcaceae--2||f__Nevskiaceae--2||f__Oscillospiraceae--2||f__Paenibacillaceae--1||f__Pleomorphomonadaceae--1||f__Pseudomonadaceae--13||f__Rhizobiaceae--10||f__Rhodanobacteraceae--1||f__Rhodobacteraceae--10||f__Rhodocyclaceae--3||f__S144-34--1||f__Selenomonadaceae--3||f__Sphingomonadaceae--4||f__Thiobacillaceae--10||f__UBA1321--2||f__UBA9464--1||f__Xanthobacteraceae--2||f__Xanthomonadaceae--19:capture_genus_counter=g__1XD8-76--1||g__Achromobacter--54||g__Acidovorax--5||g__Acidovorax_A--4||g__Acidovorax_C--1||g__Alicycliphilus--22||g__Aquabacterium--11||g__Aquabacterium_A--3||g__Aquamicrobium_A--1||g__Aquincola--2||g__Aureimonas_A--1||g__Azohydromonas--2||g__Burkholderia--1||g__CADEEH01--1||g__CAIWAH01--1||g__CAIWHR01--3||g__Castellaniella--2||g__Caulobacter--8||g__Chromohalobacter--1||g__Corallococcus--1||g__Cupriavidus--1||g__Curvibacter--5||g__Cystobacter--1||g__Desulfomicrobium--1||g__Dyella_A--1||g__Epibacterium--2||g__Giesbergeria--1||g__Halomonas_E--1||g__Hydrogenophaga--55||g__Hylemonella--39||g__Ideonella_A--9||g__JADGCL01--1||g__JAFALK01--1||g__Janthinobacterium--3||g__Kinneretia--12||g__Lacimicrobium--1||g__Lacrimispora--1||g__Luteimonas--3||g__Lysobacter--6||g__Magnetovibrio--1||g__Massilia--39||g__Methylobacterium--2||g__Mitsuaria--2||g__Naasia--1||g__Neorhizobium--6||g__Noviherbaspirillum--2||g__Noviherbaspirillum_A--5||g__Novosphingobium--2||g__Paenibacillus--1||g__Paludibacterium--1||g__Panacagrimonas--2||g__Pandoraea--1||g__Pantoea--1||g__Paraburkholderia--2||g__Paroceanicella--1||g__Pelethomonas--2||g__Phenylobacterium--1||g__Pleomorphomonas--1||g__Pseudomonas--3||g__Pseudomonas_D--1||g__Pseudomonas_E--7||g__Pseudomonas_F--2||g__Pseudorhodoferax--10||g__Pseudoxanthomonas_A--1||g__QZKY01--1||g__RGIG250--1||g__Ramlibacter--13||g__Rhizobacter--13||g__Rhizobium--2||g__Rhodoferax--3||g__Rhodopseudomonas--1||g__Roseateles--1||g__Roseovarius--2||g__Rubrivivax--18||g__Rufibacter--4||g__S009-29--1||g__S144-34--1||g__SXIZ01--1||g__Salipiger--5||g__Schaedlerella--3||g__Sphaerotilus--1||g__Sphingobium--2||g__Tardiphaga--1||g__Thiobacillus--10||g__UBA1321--2||g__UBA3402--3||g__UBA3796--2||g__UBA5123--1||g__Uliginosibacterium--3||g__Variovorax--9||g__Xanthomonas_A--9||g__Zhizhongheella--2:capture_order_counter=o__Actinomycetales--1||o__Burkholderiales--373||o__Caulobacterales--9||o__Cytophagales--4||o__Desulfobulbales--1||o__Desulfovibrionales--1||o__Enterobacterales--2||o__Lachnospirales--8||o__Magnetococcales--1||o__Mariprofundales--1||o__Methylacidiphilales--2||o__Methylococcales--1||o__Myxococcales--2||o__Nevskiales--2||o__Oscillospirales--2||o__Paenibacillales--1||o__Pedosphaerales--1||o__Pseudomonadales--15||o__Rhizobiales--15||o__Rhodobacterales--10||o__Rhodospirillales--1||o__S144-34--1||o__Selenomonadales--3||o__Sphingomonadales--4||o__Xanthomonadales--20:capture_phylum_counter=p__Actinobacteriota--1||p__Bacteroidota--4||p__Desulfobacterota--1||p__Desulfobacterota_I--1||p__Firmicutes--1||p__Firmicutes_A--10||p__Firmicutes_C--3||p__Myxococcota--2||p__Proteobacteria--455||p__Verrucomicrobiota--3:capture_species_counter=s__1XD8-76 sp003611955--1||s__Achromobacter denitrificans--15||s__Achromobacter dolens--8||s__Achromobacter sp000757485--2||s__Achromobacter sp001428845--9||s__Achromobacter sp003454835--2||s__Achromobacter xylosoxidans_C--18||s__Acidovorax delafieldii_B--1||s__Acidovorax sp001422735--1||s__Acidovorax sp001424425--2||s__Acidovorax sp002797445--1||s__Acidovorax_A citrulli--2||s__Acidovorax_A oryzae--1||s__Acidovorax_A sp002397315--1||s__Acidovorax_C sp011303755--1||s__Alicycliphilus sp018240995--21||s__Alicycliphilus sp018241405--1||s__Aquabacterium sp002339015--4||s__Aquabacterium sp013822685--4||s__Aquabacterium sp016185075--2||s__Aquabacterium sp903871865--1||s__Aquabacterium_A sp001770815--3||s__Aquamicrobium_A sediminum--1||s__Aquincola tertiaricarbonis--2||s__Aureimonas_A endophytica--1||s__Azohydromonas lata--2||s__Burkholderia plantarii--1||s__CADEEH01 sp902826305--1||s__CAIWAH01 sp903910585--1||s__CAIWHR01 sp903912485--3||s__Castellaniella sp002421865--2||s__Caulobacter sp002737755--8||s__Chromohalobacter canadensis--1||s__Corallococcus sp014930455--1||s__Cupriavidus numazuensis--1||s__Curvibacter sp003987795--3||s__Curvibacter sp019233055--2||s__Cystobacter ferrugineus--1||s__Desulfomicrobium macestii--1||s__Dyella_A sp018970895--1||s__Epibacterium sp000014065--2||s__Giesbergeria sp012932145--1||s__Halomonas_E taeanensis_B--1||s__Hydrogenophaga borbori--11||s__Hydrogenophaga flava--1||s__Hydrogenophaga intermedia--6||s__Hydrogenophaga pseudoflava--2||s__Hydrogenophaga sp002840835--8||s__Hydrogenophaga sp003241965--10||s__Hydrogenophaga sp005503365--8||s__Hydrogenophaga sp010104355--1||s__Hydrogenophaga sp011772445--7||s__Hydrogenophaga sp018993155--1||s__Hylemonella gracilis--38||s__Hylemonella sp003500955--1||s__Ideonella_A sakaiensis--9||s__JADGCL01 sp015229005--1||s__JAFALK01 sp019234295--1||s__Janthinobacterium sp014379395--3||s__Kinneretia sp015657635--12||s__Lacimicrobium alkaliphilum_B--1||s__Lacrimispora sp002389905--1||s__Luteimonas abyssi--2||s__Luteimonas sp001014645--1||s__Lysobacter enzymogenes--1||s__Lysobacter sp001429785--1||s__Lysobacter sp005503055--3||s__Lysobacter spongiicola--1||s__Magnetovibrio sp016763255--1||s__Massilia aurea_A--11||s__Massilia putida--1||s__Massilia sp000740675--6||s__Massilia sp001424165--2||s__Massilia sp003484545--2||s__Massilia sp003520365--7||s__Massilia sp014171595--10||s__Methylobacterium aquaticum--1||s__Methylobacterium sp001542815--1||s__Mitsuaria aquatilis--1||s__Mitsuaria sp002761755--1||s__Naasia sp017916505--1||s__Neorhizobium alkalisoli--6||s__Noviherbaspirillum autotrophicum--1||s__Noviherbaspirillum sp004570315--1||s__Noviherbaspirillum_A soli--5||s__Novosphingobium sp002336765--1||s__Novosphingobium sp015865035--1||s__Paenibacillus kribbensis--1||s__Paludibacterium sp018260425--1||s__Panacagrimonas perspica--2||s__Pandoraea sputorum--1||s__Pantoea sp009830035--1||s__Paraburkholderia phymatum--2||s__Paroceanicella profunda--1||s__Pelethomonas sp014799845--1||s__Pelethomonas sp910587785--1||s__Phenylobacterium sp001557235--1||s__Pleomorphomonas sp018262505--1||s__Pseudomonas delhiensis--1||s__Pseudomonas nitroreducens_A--1||s__Pseudomonas sp002079985--1||s__Pseudomonas_D sp002296055--1||s__Pseudomonas_E fluorescens_T--1||s__Pseudomonas_E gingeri_C--1||s__Pseudomonas_E sp900589395--5||s__Pseudomonas_F otitidis--2||s__Pseudorhodoferax soli--1||s__Pseudorhodoferax sp001422365--9||s__Pseudoxanthomonas_A sp014851805--1||s__QZKY01 sp018262475--1||s__RGIG250 sp017383125--1||s__Ramlibacter aquaticus--1||s__Ramlibacter sp004144865--7||s__Ramlibacter sp013087525--3||s__Ramlibacter sp013127575--1||s__Ramlibacter sp013697775--1||s__Rhizobacter sp000799605--7||s__Rhizobacter sp900142965--6||s__Rhizobium leguminosarum_M--1||s__Rhizobium tumorigenes--1||s__Rhodoferax sp903944555--3||s__Rhodopseudomonas pseudopalustris--1||s__Roseateles terrae--1||s__Roseovarius sp002166865--2||s__Rubrivivax sp001295865--2||s__Rubrivivax sp001295905--14||s__Rubrivivax sp001724995--1||s__Rubrivivax sp016789955--1||s__Rufibacter ruber--2||s__Rufibacter sp016924645--2||s__S009-29 sp015489095--1||s__S144-34 sp015487895--1||s__SXIZ01 sp005779525--1||s__Salipiger sp002300555--5||s__Schaedlerella sp009911175--1||s__Schaedlerella sp910574865--2||s__Sphaerotilus sulfidivorans--1||s__Sphingobium subterraneum--2||s__Tardiphaga sp014377915--1||s__Thiobacillus sp001802655--4||s__Thiobacillus sp016195805--5||s__Thiobacillus sp018780025--1||s__UBA1321 sp002306945--1||s__UBA1321 sp017849585--1||s__UBA3402 sp910575585--2||s__UBA3402 sp910585645--1||s__UBA3796 sp002369175--2||s__UBA5123 sp002414225--1||s__Uliginosibacterium sp016718265--3||s__Variovorax sp001426505--1||s__Variovorax sp001541225--1||s__Variovorax sp001984055--4||s__Variovorax sp003984645--3||s__Xanthomonas_A sontii--9||s__Zhizhongheella caldifontis--2:evalue_avg=7.898626354527293e-20:evalue_max=2.36e-17:evalue_min=3.31e-97:evalue_std=1.3648203069394106e-18:evalue_sum=2.361689280003661e-17:gapopen_avg=0.14381270903010032:gapopen_max=3.0:gapopen_min=0.0:gapopen_std=0.4366439026143472:gapopen_sum=43.0:gtdb_class_counter=c__Gammaproteobacteria--134:gtdb_domain_counter=d__Bacteria--134:gtdb_family_counter=f__Burkholderiaceae--132||f__Thiobacillaceae--1||f__Usitatibacteraceae--1:gtdb_genus_counter=g__Aquabacterium--26||g__Aquabacterium_A--2||g__BK-30--2||g__Comamonas--11||g__Hydrogenophaga--45||g__Hylemonella--4||g__Ideonella--4||g__JAGOCV01--1||g__LMDS01--1||g__Macromonas--1||g__Malikia--2||g__Paraburkholderia--1||g__Pelomonas--1||g__Polyangium_A--4||g__Pseudorhodoferax--3||g__Pusillimonas_A--1||g__Rhizobacter--1||g__Rhodoferax--3||g__Schlegelella--3||g__Serpentinomonas--3||g__Tepidicella--2||g__Tepidimonas--8||g__Thiobacillus--1||g__UBA997--1||g__UKL13-2--1||g__Undibacterium--2:gtdb_order_counter=o__Burkholderiales--134:gtdb_phylum_counter=p__Proteobacteria--134:gtdb_species_counter=s__Aquabacterium commune--2||s__Aquabacterium fontiphilum--1||s__Aquabacterium lacunae--3||s__Aquabacterium olei--2||s__Aquabacterium parvum--1||s__Aquabacterium sp000768065--2||s__Aquabacterium sp004297345--2||s__Aquabacterium sp004322345--1||s__Aquabacterium sp005502875--1||s__Aquabacterium sp013822685--1||s__Aquabacterium sp014378415--2||s__Aquabacterium sp016000265--2||s__Aquabacterium sp016185075--1||s__Aquabacterium sp016195855--2||s__Aquabacterium sp016234775--2||s__Aquabacterium sp903894125--1||s__Aquabacterium_A pictum--1||s__Aquabacterium_A sp000244995--1||s__BK-30 sp002837145--2||s__Comamonas aquatica--1||s__Comamonas jiangduensis--1||s__Comamonas kerstersii--1||s__Comamonas sp014836675--1||s__Comamonas sp015478895--1||s__Comamonas sp019236485--1||s__Comamonas terrigena--1||s__Comamonas testosteroni--1||s__Comamonas testosteroni_B--1||s__Comamonas testosteroni_D--1||s__Comamonas testosteroni_F--1||s__Hydrogenophaga aromaticivorans--3||s__Hydrogenophaga borbori--1||s__Hydrogenophaga crassostreae--2||s__Hydrogenophaga intermedia--1||s__Hydrogenophaga laconesensis--1||s__Hydrogenophaga palleronii--1||s__Hydrogenophaga sp001428625--1||s__Hydrogenophaga sp001713375--1||s__Hydrogenophaga sp002001205--2||s__Hydrogenophaga sp002127215--1||s__Hydrogenophaga sp002127265--1||s__Hydrogenophaga sp002842215--2||s__Hydrogenophaga sp003241965--2||s__Hydrogenophaga sp003599455--1||s__Hydrogenophaga sp004795855--2||s__Hydrogenophaga sp005503365--1||s__Hydrogenophaga sp006227785--1||s__Hydrogenophaga sp009859475--1||s__Hydrogenophaga sp010104355--1||s__Hydrogenophaga sp011388215--1||s__Hydrogenophaga sp011390835--2||s__Hydrogenophaga sp011390855--1||s__Hydrogenophaga sp011391495--1||s__Hydrogenophaga sp011772445--1||s__Hydrogenophaga sp013823485--1||s__Hydrogenophaga sp013823505--2||s__Hydrogenophaga sp013823655--2||s__Hydrogenophaga sp014773545--1||s__Hydrogenophaga sp016741995--1||s__Hydrogenophaga sp018335615--2||s__Hydrogenophaga sp018780075--2||s__Hydrogenophaga sp018780385--1||s__Hydrogenophaga taeniospiralis--1||s__Hylemonella gracilis--1||s__Hylemonella gracilis_A--1||s__Hylemonella gracilis_B--1||s__Hylemonella sp013334205--1||s__Ideonella paludis--1||s__Ideonella sp002255925--1||s__Ideonella sp016213265--2||s__JAGOCV01 sp017998575--1||s__LMDS01 sp001263235--1||s__Macromonas bipunctata--1||s__Malikia granosa--1||s__Malikia spinosa--1||s__Paraburkholderia sp004353915--1||s__Pelomonas sp003550215--1||s__Polyangium_A brachysporum--4||s__Pseudorhodoferax aquiterrae--1||s__Pseudorhodoferax soli--1||s__Pseudorhodoferax sp001422365--1||s__Pusillimonas_A sp012744285--1||s__Rhizobacter gummiphilus--1||s__Rhodoferax sp001795455--1||s__Rhodoferax sp002251855--1||s__Rhodoferax sp903954045--1||s__Schlegelella thermodepolymerans--3||s__Serpentinomonas mccroryi--1||s__Serpentinomonas raichei--1||s__Serpentinomonas sp000696225--1||s__Tepidicella baoligensis--1||s__Tepidicella xavieri--1||s__Tepidimonas alkaliphilus--1||s__Tepidimonas aquatica--1||s__Tepidimonas charontis--1||s__Tepidimonas fonticaldi--1||s__Tepidimonas ignava--1||s__Tepidimonas sediminis--1||s__Tepidimonas taiwanensis--1||s__Tepidimonas thermarum--1||s__Thiobacillus sp001802655--1||s__UBA997 sp002291945--1||s__UKL13-2 sp014378085--1||s__Undibacterium sp014284365--1||s__Undibacterium sp018139685--1:heptad_counter=MCP-36H--615:lbd_counter=UNKNOWN--2:lca_tree=f__Burkholderiaceae:length_avg=128.67558528428094:length_max=157.0:length_min=37.0:length_std=25.30376074740002:length_sum=38474.0:mismatch_avg=11.949832775919733:mismatch_max=46.0:mismatch_min=0.0:mismatch_std=11.035064231321535:mismatch_sum=3573.0:name=N1093450:qcovhsp_avg=99.4953177257525:qcovhsp_max=100.0:qcovhsp_min=95.4:qcovhsp_std=0.90537812341728:qcovhsp_sum=29749.1:qend_avg=128.91304347826087:qend_max=157.0:qend_min=37.0:qend_std=25.346970691908975:qend_sum=38545.0:qstart_avg=1.3879598662207357:qstart_max=8.0:qstart_min=1.0:qstart_std=0.8880199214737304:qstart_sum=415.0:ref_name_counter=GB_GCA_001017435.1_protein.faa_CP011371.1_4310@PF00015_full_PFAM.320.517--8||GB_GCA_001802655.1_protein.faa_MGZO01000007.1_2@PF00015_full_PFAM.315.500--5||GB_GCA_003241055.1_protein.faa_QFOD01000028.1_43@PF00015_full_PFAM.306.495--4||GB_GCA_011390835.1_protein.faa_JAABRQ010000026.1_22@PF00015_full_PFAM.314.500--1||GB_GCA_011390835.1_protein.faa_JAABRQ010000066.1_1@PF00015_full_PFAM.237.424--5||GB_GCA_011391495.1_protein.faa_JAABQK010000024.1_32@PF00015_full_PFAM.282.464--3||GB_GCA_011772445.1_protein.faa_WVZN01000045.1_123@PF00015_full_PFAM.323.503--1||GB_GCA_013289985.1_protein.faa_JABCYW010000009.1_31@PF00015_full_PFAM.162.348--2||GB_GCA_013360485.1_protein.faa_JABWBN010000213.1_1@PF00015_full_PFAM.320.425--2||GB_GCA_013360485.1_protein.faa_JABWBN010000354.1_1@PF00015_full_PFAM.56.238--1||GB_GCA_013822685.1_protein.faa_PNKV01000004.1_28@PF00015_full_PFAM.317.501--11||GB_GCA_013823505.1_protein.faa_PNMH01000177.1_1@PF00015_full_PFAM.355.537--2||GB_GCA_013823655.1_protein.faa_PNMN01000046.1_13@PF00015_full_PFAM.324.505--4||GB_GCA_014873965.1_protein.faa_JADBDQ010000003.1_460@PF00015_full_PFAM.322.523--1||GB_GCA_016195825.1_protein.faa_JACPYV010000137.1_26@PF00015_full_PFAM.415.631--1||GB_GCA_016213205.1_protein.faa_JACRAZ010000073.1_6@PF00015_full_PFAM.320.509--14||GB_GCA_016213265.1_protein.faa_JACRBA010000019.1_1@PF00015_full_PFAM.314.500--4||GB_GCA_016706565.1_protein.faa_JADJJI010000001.1_402@PF00015_full_PFAM.279.463--1||GB_GCA_016713305.1_protein.faa_JADJPK010000007.1_205@PF00015_full_PFAM.728.792--1||GB_GCA_016719535.1_protein.faa_JADJYX010000042.1_100@PF00015_full_PFAM.325.507--9||GB_GCA_016721465.1_protein.faa_JADKIA010000003.1_80@PF00015_full_PFAM.313.501--1||GB_GCA_016741995.1_protein.faa_JACVCO010000008.1_27@PF00015_full_PFAM.324.507--8||GB_GCA_017998575.1_protein.faa_JAGOCV010000427.1_2@PF00015_full_PFAM.325.505--55||GB_GCA_018335615.1_protein.faa_JAGXRS010000392.1_1@PF00015_full_PFAM.278.459--1||GB_GCA_018335615.1_protein.faa_JAGXRS010000392.1_2@PF00015_full_PFAM.327.507--1||GB_GCA_018780075.1_protein.faa_JADMKB010000129.1_4@PF00015_full_PFAM.326.507--1||GB_GCA_018780645.1_protein.faa_JADMJJ010000045.1_5@PF00015_full_PFAM.420.631--19||GB_GCA_903870065.1_protein.faa_CAIQBN010000610.1_2@PF00015_full_PFAM.311.500--1||GB_GCA_903938955.1_protein.faa_CAJAFJ010000003.1_4@PF00015_full_PFAM.442.552--1||RS_GCF_000333395.1_protein.faa_NZ_BADA01000003.1_1@PF00015_full_PFAM.5.62--1||RS_GCF_000344615.1_protein.faa_NZ_KB467824.1_2495@PF00015_full_PFAM.314.506--2||RS_GCF_000723405.1_protein.faa_NZ_CCAE010000037.1_42@PF00015_full_PFAM.325.505--9||RS_GCF_000739875.1_protein.faa_NZ_BBJR01000001.1_210@PF00015_full_PFAM.319.507--1||RS_GCF_000799305.1_protein.faa_NZ_JUGM01000008.1_38@PF00015_full_PFAM.293.498--1||RS_GCF_000799605.1_protein.faa_NZ_JUGZ01000066.1_1@PF00015_full_PFAM.317.416--6||RS_GCF_000800095.1_protein.faa_NZ_JUHA01000041.1_20@PF00015_full_PFAM.314.501--1||RS_GCF_001422365.1_protein.faa_NZ_LMMT01000037.1_8@PF00015_full_PFAM.327.501--8||RS_GCF_001425905.1_protein.faa_NZ_LMDY01000017.1_183@PF00015_full_PFAM.317.499--11||RS_GCF_001571225.1_protein.faa_NZ_BCTJ01000092.1_1@PF00015_full_PFAM.318.459--1||RS_GCF_001592285.1_protein.faa_NZ_BCWQ01000036.1_1@PF00015_full_PFAM.320.410--2||RS_GCF_002116905.1_protein.faa_NZ_CP015118.1_4946@PF00015_full_PFAM.318.506--3||RS_GCF_003201595.1_protein.faa_NZ_QJJS01000009.1_149@PF00015_full_PFAM.324.504--20||RS_GCF_003337555.1_protein.faa_NZ_QPJK01000008.1_135@PF00015_full_PFAM.325.501--1||RS_GCF_003417535.1_protein.faa_NZ_QVLS01000027.1_2@PF00015_full_PFAM.325.505--25||RS_GCF_003574675.1_protein.faa_NZ_QOAZ01000075.1_1@PF00015_full_PFAM.274.442--3||RS_GCF_004217275.1_protein.faa_NZ_SHKT01000003.1_389@PF00015_full_PFAM.318.513--1||RS_GCF_004328645.1_protein.faa_NZ_CP031395.1_2843@PF00015_full_PFAM.60.248--2||RS_GCF_004358105.1_protein.faa_NZ_SMYL01000003.1_74@PF00015_full_PFAM.458.643--1||RS_GCF_004362405.1_protein.faa_NZ_SNXE01000013.1_43@PF00015_full_PFAM.321.499--1||RS_GCF_005503365.1_protein.faa_NZ_SCML01000032.1_31@PF00015_full_PFAM.321.505--9||RS_GCF_006386545.1_protein.faa_NZ_SWAR01000013.1_100@PF00015_full_PFAM.325.531--2||RS_GCF_009859475.1_protein.faa_NZ_CP044549.1_5820@PF00015_full_PFAM.325.504--1||RS_GCF_011388215.1_protein.faa_NZ_CP049989.1_3335@PF00015_full_PFAM.323.505--1||RS_GCF_012275445.1_protein.faa_NZ_JAAZQK010000002.1_475@PF00015_full_PFAM.319.508--7||RS_GCF_012275445.1_protein.faa_NZ_JAAZQK010000002.1_482@PF00015_full_PFAM.314.499--1||RS_GCF_014145335.1_protein.faa_NZ_JACIVI010000001.1_1363@PF00015_full_PFAM.321.531--1||RS_GCF_014652235.1_protein.faa_NZ_BMYK01000008.1_112@PF00015_full_PFAM.327.501--2||RS_GCF_016909585.1_protein.faa_NZ_JAFBFZ010000041.1_2@PF00015_full_PFAM.325.509--4||RS_GCF_904426505.1_protein.faa_NZ_CAJGBN010000012.1_473@PF00015_full_PFAM.164.350--3:scovhsp_avg=71.14314381270904:scovhsp_max=92.9:scovhsp_min=50.0:scovhsp_std=11.78987072992074:scovhsp_sum=21271.800000000003:send_avg=145.4648829431438:send_max=184.0:send_min=44.0:send_std=26.664481394228623:send_sum=43494.0:sstart_avg=17.859531772575252:sstart_max=67.0:sstart_min=1.0:sstart_std=17.741251775033465:sstart_sum=5340.0],(((f304743b-1993-58e2-9b57-0b5b340a115a_4@MCPsignal.704.775:5e-09[&&NHX:Sample=rhiztom3:Type=capture:capture_class=c__Gammaproteobacteria:capture_domain=d__Bacteria:capture_family=f__Burkholderiaceae:capture_genus=g__Hylemonella:capture_order=o__Burkholderiales:capture_phylum=p__Proteobacteria:capture_species=s__Hylemonella gracilis:heptad=MCP-36H],60acdb00-2942-46b4-89c8-29a035f9a9ab_2@MCPsignal.593.651:5e-09[&&NHX:Sample=rhiztom3:Type=capture:besthit=84.2:bitscore=90.1:capture_class=c__Gammaproteobacteria:capture_domain=d__Bacteria:capture_family=f__Burkholderiaceae:capture_genus=g__Sphaerotilus:capture_order=o__Burkholderiales:capture_phylum=p__Proteobacteria:capture_species=s__Sphaerotilus sulfidivorans:evalue=1.86e-25:gapopen=0.0:heptad=MCP-36H:length=57.0:mismatch=9.0:qcovhsp=98.3:qend=58.0:qstart=2.0:ref_name=RS_GCF_001293525.1_protein.faa_NZ_BBYR01000045.1_1@PF00015_full_PFAM.319.394:scovhsp=76.0:send=65.0:sstart=9.0])1:0.33432[&&NHX:Sample_counter=rhiztom3--2:Type_counter=capture--2:besthit_avg=84.2:besthit_max=84.2:besthit_min=84.2:besthit_std=0:besthit_sum=84.2:bitscore_avg=90.1:bitscore_max=90.1:bitscore_min=90.1:bitscore_std=0:bitscore_sum=90.1:capture_class_counter=c__Gammaproteobacteria--2:capture_domain_counter=d__Bacteria--2:capture_family_counter=f__Burkholderiaceae--2:capture_genus_counter=g__Hylemonella--1||g__Sphaerotilus--1:capture_order_counter=o__Burkholderiales--2:capture_phylum_counter=p__Proteobacteria--2:capture_species_counter=s__Hylemonella gracilis--1||s__Sphaerotilus sulfidivorans--1:evalue_avg=1.86e-25:evalue_max=1.86e-25:evalue_min=1.86e-25:evalue_std=0:evalue_sum=1.86e-25:gapopen_avg=0.0:gapopen_max=0.0:gapopen_min=0.0:gapopen_std=0:gapopen_sum=0.0:gtdb_class_counter=:gtdb_domain_counter=:gtdb_family_counter=:gtdb_genus_counter=:gtdb_order_counter=:gtdb_phylum_counter=:gtdb_species_counter=:heptad_counter=MCP-36H--2:lbd_counter=:length_avg=57.0:length_max=57.0:length_min=57.0:length_std=0:length_sum=57.0:mismatch_avg=9.0:mismatch_max=9.0:mismatch_min=9.0:mismatch_std=0:mismatch_sum=9.0:name=N1093453:qcovhsp_avg=98.3:qcovhsp_max=98.3:qcovhsp_min=98.3:qcovhsp_std=0:qcovhsp_sum=98.3:qend_avg=58.0:qend_max=58.0:qend_min=58.0:qend_std=0:qend_sum=58.0:qstart_avg=2.0:qstart_max=2.0:qstart_min=2.0:qstart_std=0:qstart_sum=2.0:ref_name_counter=RS_GCF_001293525.1_protein.faa_NZ_BBYR01000045.1_1@PF00015_full_PFAM.319.394--1:scovhsp_avg=76.0:scovhsp_max=76.0:scovhsp_min=76.0:scovhsp_std=0:scovhsp_sum=76.0:send_avg=65.0:send_max=65.0:send_min=65.0:send_std=0:send_sum=65.0:sstart_avg=9.0:sstart_max=9.0:sstart_min=9.0:sstart_std=0:sstart_sum=9.0],e99e9938-9ee8-5165-804e-a4818856287d_4@MCPsignal.366.445:5e-09[&&NHX:Sample=rhiztom1:Type=capture:capture_class=c__Gammaproteobacteria:capture_domain=d__Bacteria:capture_family=f__Burkholderiaceae:capture_genus=g__Hydrogenophaga:capture_order=o__Burkholderiales:capture_phylum=p__Proteobacteria:capture_species=s__Hydrogenophaga sp002840835:heptad=MCP-36H])0.399:0.0382862[&&NHX:Sample_counter=rhiztom1--1||rhiztom3--2:Type_counter=capture--3:besthit_avg=84.2:besthit_max=84.2:besthit_min=84.2:besthit_std=0:besthit_sum=84.2:bitscore_avg=90.1:bitscore_max=90.1:bitscore_min=90.1:bitscore_std=0:bitscore_sum=90.1:capture_class_counter=c__Gammaproteobacteria--3:capture_domain_counter=d__Bacteria--3:capture_family_counter=f__Burkholderiaceae--3:capture_genus_counter=g__Hydrogenophaga--1||g__Hylemonella--1||g__Sphaerotilus--1:capture_order_counter=o__Burkholderiales--3:capture_phylum_counter=p__Proteobacteria--3:capture_species_counter=s__Hydrogenophaga sp002840835--1||s__Hylemonella gracilis--1||s__Sphaerotilus sulfidivorans--1:evalue_avg=1.86e-25:evalue_max=1.86e-25:evalue_min=1.86e-25:evalue_std=0:evalue_sum=1.86e-25:gapopen_avg=0.0:gapopen_max=0.0:gapopen_min=0.0:gapopen_std=0:gapopen_sum=0.0:gtdb_class_counter=:gtdb_domain_counter=:gtdb_family_counter=:gtdb_genus_counter=:gtdb_order_counter=:gtdb_phylum_counter=:gtdb_species_counter=:heptad_counter=MCP-36H--3:lbd_counter=:length_avg=57.0:length_max=57.0:length_min=57.0:length_std=0:length_sum=57.0:mismatch_avg=9.0:mismatch_max=9.0:mismatch_min=9.0:mismatch_std=0:mismatch_sum=9.0:name=N1093455:qcovhsp_avg=98.3:qcovhsp_max=98.3:qcovhsp_min=98.3:qcovhsp_std=0:qcovhsp_sum=98.3:qend_avg=58.0:qend_max=58.0:qend_min=58.0:qend_std=0:qend_sum=58.0:qstart_avg=2.0:qstart_max=2.0:qstart_min=2.0:qstart_std=0:qstart_sum=2.0:ref_name_counter=RS_GCF_001293525.1_protein.faa_NZ_BBYR01000045.1_1@PF00015_full_PFAM.319.394--1:scovhsp_avg=76.0:scovhsp_max=76.0:scovhsp_min=76.0:scovhsp_std=0:scovhsp_sum=76.0:send_avg=65.0:send_max=65.0:send_min=65.0:send_std=0:send_sum=65.0:sstart_avg=9.0:sstart_max=9.0:sstart_min=9.0:sstart_std=0:sstart_sum=9.0],(((((db2a20de-b88a-49c3-97ea-25864120c80b_2@MCPsignal.1504.1568:0.0532726[&&NHX:Sample=rhiztom3:Type=capture:capture_class=c__Gammaproteobacteria:capture_domain=d__Bacteria:capture_family=f__Burkholderiaceae:capture_genus=g__Achromobacter:capture_order=o__Burkholderiales:capture_phylum=p__Proteobacteria:capture_species=s__Achromobacter denitrificans:heptad=MCP-36H],53c1146b-e790-4344-8bf2-c0783a3e41bd_2@MCPsignal.354.415:5e-09[&&NHX:Sample=rhizpot1:Type=capture:capture_class=c__Gammaproteobacteria:capture_domain=d__Bacteria:capture_family=f__Burkholderiaceae:capture_genus=g__Achromobacter:capture_order=o__Burkholderiales:capture_phylum=p__Proteobacteria:capture_species=s__Achromobacter xylosoxidans_C:heptad=MCP-36H])0:5e-09[&&NHX:Sample_counter=rhizpot1--1||rhiztom3--1:Type_counter=capture--2:capture_class_counter=c__Gammaproteobacteria--2:capture_domain_counter=d__Bacteria--2:capture_family_counter=f__Burkholderiaceae--2:capture_genus_counter=g__Achromobacter--2:capture_order_counter=o__Burkholderiales--2:capture_phylum_counter=p__Proteobacteria--2:capture_species_counter=s__Achromobacter denitrificans--1||s__Achromobacter xylosoxidans_C--1:gtdb_class_counter=:gtdb_domain_counter=:gtdb_family_counter=:gtdb_genus_counter=:gtdb_order_counter=:gtdb_phylum_counter=:gtdb_species_counter=:heptad_counter=MCP-36H--2:lbd_counter=:name=N1093458:ref_name_counter=],((((61c011fc-3d46-431e-97b1-a19b633666ce_5@MCPsignal.112.199:0.021998[&&NHX:Sample=rhiztom3:Type=capture:besthit=100.0:bitscore=153.0:capture_class=c__Gammaproteobacteria:capture_domain=d__Bacteria:capture_family=f__Burkholderiaceae:capture_genus=g__Hylemonella:capture_order=o__Burkholderiales:capture_phylum=p__Proteobacteria:capture_species=s__Hylemonella gracilis:evalue=3.13e-49:gapopen=0.0:heptad=MCP-36H:length=86.0:mismatch=0.0:qcovhsp=98.9:qend=86.0:qstart=1.0:ref_name=RS_GCF_001571225.1_protein.faa_NZ_BCTJ01000092.1_1@PF00015_full_PFAM.318.459:scovhsp=61.0:send=92.0:sstart=7.0],(40fc0db2-0739-4ddc-b187-cd5c4ff3b708_3@MCPsignal.118.182:0[&&NHX:Sample=rhizpot3:Type=capture:capture_class=c__Gammaproteobacteria:capture_domain=d__Bacteria:capture_family=f__Enterobacteriaceae:capture_genus=g__Pantoea:capture_order=o__Enterobacterales:capture_phylum=p__Proteobacteria:capture_species=s__Pantoea sp000468095:heptad=MCP-36H],541ae8e5-140e-40b3-a6f8-42a719163cd7_3@MCPsignal.293.357:0[&&NHX:Sample=rhiztom1:Type=capture:capture_class=c__Gammaproteobacteria:capture_domain=d__Bacteria:capture_family=f__Xanthomonadaceae:capture_genus=g__Lysobacter:capture_order=o__Xanthomonadales:capture_phylum=p__Proteobacteria:capture_species=s__Lysobacter enzymogenes_C:heptad=MCP-36H]):5e-09[&&NHX:Sample_counter=rhizpot3--1||rhiztom1--1:Type_counter=capture--2:capture_class_counter=c__Gammaproteobacteria--2:capture_domain_counter=d__Bacteria--2:capture_family_counter=f__Enterobacteriaceae--1||f__Xanthomonadaceae--1:capture_genus_counter=g__Lysobacter--1||g__Pantoea--1:capture_order_counter=o__Enterobacterales--1||o__Xanthomonadales--1:capture_phylum_counter=p__Proteobacteria--2:capture_species_counter=s__Lysobacter enzymogenes_C--1||s__Pantoea sp000468095--1:gtdb_class_counter=:gtdb_domain_counter=:gtdb_family_counter=:gtdb_genus_counter=:gtdb_order_counter=:gtdb_phylum_counter=:gtdb_species_counter=:heptad_counter=MCP-36H--2:lbd_counter=:name=N1093462:ref_name_counter=])0:5e-09[&&NHX:Sample_counter=rhizpot3--1||rhiztom1--1||rhiztom3--1:Type_counter=capture--3:besthit_avg=100.0:besthit_max=100.0:besthit_min=100.0:besthit_std=0:besthit_sum=100.0:bitscore_avg=153.0:bitscore_max=153.0:bitscore_min=153.0:bitscore_std=0:bitscore_sum=153.0:capture_class_counter=c__Gammaproteobacteria--3:capture_domain_counter=d__Bacteria--3:capture_family_counter=f__Burkholderiaceae--1||f__Enterobacteriaceae--1||f__Xanthomonadaceae--1:capture_genus_counter=g__Hylemonella--1||g__Lysobacter--1||g__Pantoea--1:capture_order_counter=o__Burkholderiales--1||o__Enterobacterales--1||o__Xanthomonadales--1:capture_phylum_counter=p__Proteobacteria--3:capture_species_counter=s__Hylemonella gracilis--1||s__Lysobacter enzymogenes_C--1||s__Pantoea sp000468095--1:evalue_avg=3.13e-49:evalue_max=3.13e-49:evalue_min=3.13e-49:evalue_std=0:evalue_sum=3.13e-49:gapopen_avg=0.0:gapopen_max=0.0:gapopen_min=0.0:gapopen_std=0:gapopen_sum=0.0:gtdb_class_counter=:gtdb_domain_counter=:gtdb_family_counter=:gtdb_genus_counter=:gtdb_order_counter=:gtdb_phylum_counter=:gtdb_species_counter=:heptad_counter=MCP-36H--3:lbd_counter=:length_avg=86.0:length_max=86.0:length_min=86.0:length_std=0:length_sum=86.0:mismatch_avg=0.0:mismatch_max=0.0:mismatch_min=0.0:mismatch_std=0:mismatch_sum=0.0:name=N1093463:qcovhsp_avg=98.9:qcovhsp_max=98.9:qcovhsp_min=98.9:qcovhsp_std=0:qcovhsp_sum=98.9:qend_avg=86.0:qend_max=86.0:qend_min=86.0:qend_std=0:qend_sum=86.0:qstart_avg=1.0:qstart_max=1.0:qstart_min=1.0:qstart_std=0:qstart_sum=1.0:ref_name_counter=RS_GCF_001571225.1_protein.faa_NZ_BCTJ01000092.1_1@PF00015_full_PFAM.318.459--1:scovhsp_avg=61.0:scovhsp_max=61.0:scovhsp_min=61.0:scovhsp_std=0:scovhsp_sum=61.0:send_avg=92.0:send_max=92.0:send_min=92.0:send_std=0:send_sum=92.0:sstart_avg=7.0:sstart_max=7.0:sstart_min=7.0:sstart_std=0:sstart_sum=7.0],(((((b65c5f13-b0ad-4787-8aeb-0a7c503cab20_3@MCPsignal.299.372:0[&&NHX:Sample=rhizpot1:Type=capture:besthit=98.6:bitscore=130.0:capture_class=c__Gammaproteobacteria:capture_domain=d__Bacteria:capture_family=f__Burkholderiaceae:capture_genus=g__Achromobacter:capture_order=o__Burkholderiales:capture_phylum=p__Proteobacteria:capture_species=s__Achromobacter denitrificans:evalue=2.37e-40:gapopen=0.0:heptad=MCP-36H:length=73.0:mismatch=1.0:qcovhsp=100.0:qend=73.0:qstart=1.0:ref_name=RS_GCF_001571225.1_protein.faa_NZ_BCTJ01000092.1_1@PF00015_full_PFAM.318.459:scovhsp=51.8:send=79.0:sstart=7.0],d79109ab-9b3d-44e0-b7b5-2a3eeff6202b_2@MCPsignal.107.180:0[&&NHX:Sample=rhizpot3:Type=capture:besthit=98.6:bitscore=130.0:capture_class=c__Gammaproteobacteria:capture_domain=d__Bacteria:capture_family=f__Burkholderiaceae:capture_genus=g__Cupriavidus:capture_order=o__Burkholderiales:capture_phylum=p__Proteobacteria:capture_species=s__Cupriavidus sp013361545:evalue=2.37e-40:gapopen=0.0:heptad=MCP-36H:length=73.0:mismatch=1.0:qcovhsp=100.0:qend=73.0:qstart=1.0:ref_name=RS_GCF_001571225.1_protein.faa_NZ_BCTJ01000092.1_1@PF00015_full_PFAM.318.459:scovhsp=51.8:send=79.0:sstart=7.0])0:0[&&NHX:Sample_counter=rhizpot1--1||rhizpot3--1:Type_counter=capture--2:besthit_avg=98.6:besthit_max=98.6:besthit_min=98.6:besthit_std=0.0:besthit_sum=197.2:bitscore_avg=130.0:bitscore_max=130.0:bitscore_min=130.0:bitscore_std=0.0:bitscore_sum=260.0:capture_class_counter=c__Gammaproteobacteria--2:capture_domain_counter=d__Bacteria--2:capture_family_counter=f__Burkholderiaceae--2:capture_genus_counter=g__Achromobacter--1||g__Cupriavidus--1:capture_order_counter=o__Burkholderiales--2:capture_phylum_counter=p__Proteobacteria--2:capture_species_counter=s__Achromobacter denitrificans--1||s__Cupriavidus sp013361545--1:evalue_avg=2.37e-40:evalue_max=2.37e-40:evalue_min=2.37e-40:evalue_std=0.0:evalue_sum=4.74e-40:gapopen_avg=0.0:gapopen_max=0.0:gapopen_min=0.0:gapopen_std=0.0:gapopen_sum=0.0:gtdb_class_counter=:gtdb_domain_counter=:gtdb_family_counter=:gtdb_genus_counter=:gtdb_order_counter=:gtdb_phylum_counter=:gtdb_species_counter=:heptad_counter=MCP-36H--2:lbd_counter=:length_avg=73.0:length_max=73.0:length_min=73.0:length_std=0.0:length_sum=146.0:mismatch_avg=1.0:mismatch_max=1.0:mismatch_min=1.0:mismatch_std=0.0:mismatch_sum=2.0:name=N1093466:qcovhsp_avg=100.0:qcovhsp_max=100.0:qcovhsp_min=100.0:qcovhsp_std=0.0:qcovhsp_sum=200.0:qend_avg=73.0:qend_max=73.0:qend_min=73.0:qend_std=0.0:qend_sum=146.0:qstart_avg=1.0:qstart_max=1.0:qstart_min=1.0:qstart_std=0.0:qstart_sum=2.0:ref_name_counter=RS_GCF_001571225.1_protein.faa_NZ_BCTJ01000092.1_1@PF00015_full_PFAM.318.459--2:scovhsp_avg=51.8:scovhsp_max=51.8:scovhsp_min=51.8:scovhsp_std=0.0:scovhsp_sum=103.6:send_avg=79.0:send_max=79.0:send_min=79.0:send_std=0.0:send_sum=158.0:sstart_avg=7.0:sstart_max=7.0:sstart_min=7.0:sstart_std=0.0:sstart_sum=14.0],4afa98cd-b50d-400b-8f58-b34d8e0f1ac0_4@MCPsignal.32.105:0[&&NHX:Sample=rhizpot3:Type=capture:besthit=98.6:bitscore=130.0:capture_class=c__Gammaproteobacteria:capture_domain=d__Bacteria:capture_family=f__Burkholderiaceae:capture_genus=g__Achromobacter:capture_order=o__Burkholderiales:capture_phylum=p__Proteobacteria:capture_species=s__Achromobacter xylosoxidans_C:evalue=2.37e-40:gapopen=0.0:heptad=MCP-36H:length=73.0:mismatch=1.0:qcovhsp=100.0:qend=73.0:qstart=1.0:ref_name=RS_GCF_001571225.1_protein.faa_NZ_BCTJ01000092.1_1@PF00015_full_PFAM.318.459:scovhsp=51.8:send=79.0:sstart=7.0]):5e-09[&&NHX:Sample_counter=rhizpot1--1||rhizpot3--2:Type_counter=capture--3:besthit_avg=98.59999999999998:besthit_max=98.6:besthit_min=98.6:besthit_std=1.7404671430534633e-14:besthit_sum=295.79999999999995:bitscore_avg=130.0:bitscore_max=130.0:bitscore_min=130.0:bitscore_std=0.0:bitscore_sum=390.0:capture_class_counter=c__Gammaproteobacteria--3:capture_domain_counter=d__Bacteria--3:capture_family_counter=f__Burkholderiaceae--3:capture_genus_counter=g__Achromobacter--2||g__Cupriavidus--1:capture_order_counter=o__Burkholderiales--3:capture_phylum_counter=p__Proteobacteria--3:capture_species_counter=s__Achromobacter denitrificans--1||s__Achromobacter xylosoxidans_C--1||s__Cupriavidus sp013361545--1:evalue_avg=2.37e-40:evalue_max=2.37e-40:evalue_min=2.37e-40:evalue_std=0.0:evalue_sum=7.11e-40:gapopen_avg=0.0:gapopen_max=0.0:gapopen_min=0.0:gapopen_std=0.0:gapopen_sum=0.0:gtdb_class_counter=:gtdb_domain_counter=:gtdb_family_counter=:gtdb_genus_counter=:gtdb_order_counter=:gtdb_phylum_counter=:gtdb_species_counter=:heptad_counter=MCP-36H--3:lbd_counter=:length_avg=73.0:length_max=73.0:length_min=73.0:length_std=0.0:length_sum=219.0:mismatch_avg=1.0:mismatch_max=1.0:mismatch_min=1.0:mismatch_std=0.0:mismatch_sum=3.0:name=N1093468:qcovhsp_avg=100.0:qcovhsp_max=100.0:qcovhsp_min=100.0:qcovhsp_std=0.0:qcovhsp_sum=300.0:qend_avg=73.0:qend_max=73.0:qend_min=73.0:qend_std=0.0:qend_sum=219.0:qstart_avg=1.0:qstart_max=1.0:qstart_min=1.0:qstart_std=0.0:qstart_sum=3.0:ref_name_counter=RS_GCF_001571225.1_protein.faa_NZ_BCTJ01000092.1_1@PF00015_full_PFAM.318.459--3:scovhsp_avg=51.79999999999999:scovhsp_max=51.8:scovhsp_min=51.8:scovhsp_std=8.702335715267317e-15:scovhsp_sum=155.39999999999998:send_avg=79.0:send_max=79.0:send_min=79.0:send_std=0.0:send_sum=237.0:sstart_avg=7.0:sstart_max=7.0:sstart_min=7.0:sstart_std=0.0:sstart_sum=21.0],(((((((((((((((((((((((((((((((((((((((((((((((02d4db1c-35d6-4e94-8ef2-39cb86e938fd_5@MCPsignal.248.320:0[&&NHX:Sample=rhizpot1:Type=capture:besthit=98.6:bitscore=129.0:capture_class=c__Gammaproteobacteria:capture_domain=d__Bacteria:capture_family=f__Burkholderiaceae:capture_genus=g__Achromobacter:capture_order=o__Burkholderiales:capture_phylum=p__Proteobacteria:capture_species=s__Achromobacter xylosoxidans_C:evalue=6.51e-40:gapopen=0.0:heptad=MCP-36H:length=72.0:mismatch=1.0:qcovhsp=100.0:qend=72.0:qstart=1.0:ref_name=RS_GCF_001571225.1_protein.faa_NZ_BCTJ01000092.1_1@PF00015_full_PFAM.318.459:scovhsp=51.1:send=78.0:sstart=7.0],0c0414de-224c-4053-b218-8c7fec8f03e3_4@MCPsignal.158.230:0[&&NHX:Sample=rhizpot1:Type=capture:besthit=98.6:bitscore=129.0:capture_class=c__Gammaproteobacteria:capture_domain=d__Bacteria:capture_family=f__Burkholderiaceae:capture_genus=g__Achromobacter:capture_order=o__Burkholderiales:capture_phylum=p__Proteobacteria:capture_species=s__Achromobacter xylosoxidans_C:evalue=6.51e-40:gapopen=0.0:heptad=MCP-36H:length=72.0:mismatch=1.0:qcovhsp=100.0:qend=72.0:qstart=1.0:ref_name=RS_GCF_001571225.1_protein.faa_NZ_BCTJ01000092.1_1@PF00015_full_PFAM.318.459:scovhsp=51.1:send=78.0:sstart=7.0])0:0[&&NHX:Sample_counter=rhizpot1--2:Type_counter=capture--2:besthit_avg=98.6:besthit_max=98.6:besthit_min=98.6:besthit_std=0.0:besthit_sum=197.2:bitscore_avg=129.0:bitscore_max=129.0:bitscore_min=129.0:bitscore_std=0.0:bitscore_sum=258.0:capture_class_counter=c__Gammaproteobacteria--2:capture_domain_counter=d__Bacteria--2:capture_family_counter=f__Burkholderiaceae--2:capture_genus_counter=g__Achromobacter--2:capture_order_counter=o__Burkholderiales--2:capture_phylum_counter=p__Proteobacteria--2:capture_species_counter=s__Achromobacter xylosoxidans_C--2:evalue_avg=6.51e-40:evalue_max=6.51e-40:evalue_min=6.51e-40:evalue_std=0.0:evalue_sum=1.302e-39:gapopen_avg=0.0:gapopen_max=0.0:gapopen_min=0.0:gapopen_std=0.0:gapopen_sum=0.0:gtdb_class_counter=:gtdb_domain_counter=:gtdb_family_counter=:gtdb_genus_counter=:gtdb_order_counter=:gtdb_phylum_counter=:gtdb_species_counter=:heptad_counter=MCP-36H--2:lbd_counter=:length_avg=72.0:length_max=72.0:length_min=72.0:length_std=0.0:length_sum=144.0:mismatch_avg=1.0:mismatch_max=1.0:mismatch_min=1.0:mismatch_std=0.0:mismatch_sum=2.0:name=N1093471:qcovhsp_avg=100.0:qcovhsp_max=100.0:qcovhsp_min=100.0:qcovhsp_std=0.0:qcovhsp_sum=200.0:qend_avg=72.0:qend_max=72.0:qend_min=72.0:qend_std=0.0:qend_sum=144.0:qstart_avg=1.0:qstart_max=1.0:qstart_min=1.0:qstart_std=0.0:qstart_sum=2.0:ref_name_counter=RS_GCF_001571225.1_protein.faa_NZ_BCTJ01000092.1_1@PF00015_full_PFAM.318.459--2:scovhsp_avg=51.1:scovhsp_max=51.1:scovhsp_min=51.1:scovhsp_std=0.0:scovhsp_sum=102.2:send_avg=78.0:send_max=78.0:send_min=78.0:send_std=0.0:send_sum=156.0:sstart_avg=7.0:sstart_max=7.0:sstart_min=7.0:sstart_std=0.0:sstart_sum=14.0],82751a7f-37ea-43cd-bd39-2a2ef3a77619_5@MCPsignal.46.118:0[&&NHX:Sample=rhizpot1:Type=capture:besthit=98.6:bitscore=129.0:capture_class=c__Gammaproteobacteria:capture_domain=d__Bacteria:capture_family=f__Burkholderiaceae:capture_genus=g__Achromobacter:capture_order=o__Burkholderiales:capture_phylum=p__Proteobacteria:capture_species=s__Achromobacter denitrificans:evalue=6.51e-40:gapopen=0.0:heptad=MCP-36H:length=72.0:mismatch=1.0:qcovhsp=100.0:qend=72.0:qstart=1.0:ref_name=RS_GCF_001571225.1_protein.faa_NZ_BCTJ01000092.1_1@PF00015_full_PFAM.318.459:scovhsp=51.1:send=78.0:sstart=7.0])0:0[&&NHX:Sample_counter=rhizpot1--3:Type_counter=capture--3:besthit_avg=98.59999999999998:besthit_max=98.6:besthit_min=98.6:besthit_std=1.7404671430534633e-14:besthit_sum=295.79999999999995:bitscore_avg=129.0:bitscore_max=129.0:bitscore_min=129.0:bitscore_std=0.0:bitscore_sum=387.0:capture_class_counter=c__Gammaproteobacteria--3:capture_domain_counter=d__Bacteria--3:capture_family_counter=f__Burkholderiaceae--3:capture_genus_counter=g__Achromobacter--3:capture_order_counter=o__Burkholderiales--3:capture_phylum_counter=p__Proteobacteria--3:capture_species_counter=s__Achromobacter denitrificans--1||s__Achromobacter xylosoxidans_C--2:evalue_avg=6.51e-40:evalue_max=6.51e-40:evalue_min=6.51e-40:evalue_std=0.0:evalue_sum=1.953e-39:gapopen_avg=0.0:gapopen_max=0.0:gapopen_min=0.0:gapopen_std=0.0:gapopen_sum=0.0:gtdb_class_counter=:gtdb_domain_counter=:gtdb_family_counter=:gtdb_genus_counter=:gtdb_order_counter=:gtdb_phylum_counter=:gtdb_species_counter=:heptad_counter=MCP-36H--3:lbd_counter=:length_avg=72.0:length_max=72.0:length_min=72.0:length_std=0.0:length_sum=216.0:mismatch_avg=1.0:mismatch_max=1.0:mismatch_min=1.0:mismatch_std=0.0:mismatch_sum=3.0:name=N1093473:qcovhsp_avg=100.0:qcovhsp_max=100.0:qcovhsp_min=100.0:qcovhsp_std=0.0:qcovhsp_sum=300.0:qend_avg=72.0:qend_max=72.0:qend_min=72.0:qend_std=0.0:qend_sum=216.0:qstart_avg=1.0:qstart_max=1.0:qstart_min=1.0:qstart_std=0.0:qstart_sum=3.0:ref_name_counter=RS_GCF_001571225.1_protein.faa_NZ_BCTJ01000092.1_1@PF00015_full_PFAM.318.459--3:scovhsp_avg=51.1:scovhsp_max=51.1:scovhsp_min=51.1:scovhsp_std=0.0:scovhsp_sum=153.3:send_avg=78.0:send_max=78.0:send_min=78.0:send_std=0.0:send_sum=234.0:sstart_avg=7.0:sstart_max=7.0:sstart_min=7.0:sstart_std=0.0:sstart_sum=21.0],953e056c-ee7b-4ac5-9f1b-c8c58a06c886_1@MCPsignal.84.156:0[&&NHX:Sample=rhizpot1:Type=capture:besthit=98.6:bitscore=129.0:capture_class=c__Gammaproteobacteria:capture_domain=d__Bacteria:capture_family=f__Burkholderiaceae:capture_genus=g__Sphaerotilus:capture_order=o__Burkholderiales:capture_phylum=p__Proteobacteria:capture_species=s__Sphaerotilus natans:evalue=6.51e-40:gapopen=0.0:heptad=MCP-36H:length=72.0:mismatch=1.0:qcovhsp=100.0:qend=72.0:qstart=1.0:ref_name=RS_GCF_001571225.1_protein.faa_NZ_BCTJ01000092.1_1@PF00015_full_PFAM.318.459:scovhsp=51.1:send=78.0:sstart=7.0])0:0[&&NHX:Sample_counter=rhizpot1--4:Type_counter=capture--4:besthit_avg=98.6:besthit_max=98.6:besthit_min=98.6:besthit_std=0.0:besthit_sum=394.4:bitscore_avg=129.0:bitscore_max=129.0:bitscore_min=129.0:bitscore_std=0.0:bitscore_sum=516.0:capture_class_counter=c__Gammaproteobacteria--4:capture_domain_counter=d__Bacteria--4:capture_family_counter=f__Burkholderiaceae--4:capture_genus_counter=g__Achromobacter--3||g__Sphaerotilus--1:capture_order_counter=o__Burkholderiales--4:capture_phylum_counter=p__Proteobacteria--4:capture_species_counter=s__Achromobacter denitrificans--1||s__Achromobacter xylosoxidans_C--2||s__Sphaerotilus natans--1:evalue_avg=6.51e-40:evalue_max=6.51e-40:evalue_min=6.51e-40:evalue_std=0.0:evalue_sum=2.604e-39:gapopen_avg=0.0:gapopen_max=0.0:gapopen_min=0.0:gapopen_std=0.0:gapopen_sum=0.0:gtdb_class_counter=:gtdb_domain_counter=:gtdb_family_counter=:gtdb_genus_counter=:gtdb_order_counter=:gtdb_phylum_counter=:gtdb_species_counter=:heptad_counter=MCP-36H--4:lbd_counter=:length_avg=72.0:length_max=72.0:length_min=72.0:length_std=0.0:length_sum=288.0:mismatch_avg=1.0:mismatch_max=1.0:mismatch_min=1.0:mismatch_std=0.0:mismatch_sum=4.0:name=N1093475:qcovhsp_avg=100.0:qcovhsp_max=100.0:qcovhsp_min=100.0:qcovhsp_std=0.0:qcovhsp_sum=400.0:qend_avg=72.0:qend_max=72.0:qend_min=72.0:qend_std=0.0:qend_sum=288.0:qstart_avg=1.0:qstart_max=1.0:qstart_min=1.0:qstart_std=0.0:qstart_sum=4.0:ref_name_counter=RS_GCF_001571225.1_protein.faa_NZ_BCTJ01000092.1_1@PF00015_full_PFAM.318.459--4:scovhsp_avg=51.1:scovhsp_max=51.1:scovhsp_min=51.1:scovhsp_std=0.0:scovhsp_sum=204.4:send_avg=78.0:send_max=78.0:send_min=78.0:send_std=0.0:send_sum=312.0:sstart_avg=7.0:sstart_max=7.0:sstart_min=7.0:sstart_std=0.0:sstart_sum=28.0],3292acfe-0fc4-463a-a6b7-e2d7badd9a2a_4@MCPsignal.143.215:0[&&NHX:Sample=rhizpot1:Type=capture:besthit=98.6:bitscore=129.0:capture_class=c__Gammaproteobacteria:capture_domain=d__Bacteria:capture_family=f__Burkholderiaceae:capture_genus=g__Hydrogenophaga:capture_order=o__Burkholderiales:capture_phylum=p__Proteobacteria:capture_species=s__Hydrogenophaga crassostreae:evalue=6.51e-40:gapopen=0.0:heptad=MCP-36H:length=72.0:mismatch=1.0:qcovhsp=100.0:qend=72.0:qstart=1.0:ref_name=RS_GCF_001571225.1_protein.faa_NZ_BCTJ01000092.1_1@PF00015_full_PFAM.318.459:scovhsp=51.1:send=78.0:sstart=7.0])0:0[&&NHX:Sample_counter=rhizpot1--5:Type_counter=capture--5:besthit_avg=98.6:besthit_max=98.6:besthit_min=98.6:besthit_std=0.0:besthit_sum=493.0:bitscore_avg=129.0:bitscore_max=129.0:bitscore_min=129.0:bitscore_std=0.0:bitscore_sum=645.0:capture_class_counter=c__Gammaproteobacteria--5:capture_domain_counter=d__Bacteria--5:capture_family_counter=f__Burkholderiaceae--5:capture_genus_counter=g__Achromobacter--3||g__Hydrogenophaga--1||g__Sphaerotilus--1:capture_order_counter=o__Burkholderiales--5:capture_phylum_counter=p__Proteobacteria--5:capture_species_counter=s__Achromobacter denitrificans--1||s__Achromobacter xylosoxidans_C--2||s__Hydrogenophaga crassostreae--1||s__Sphaerotilus natans--1:evalue_avg=6.51e-40:evalue_max=6.51e-40:evalue_min=6.51e-40:evalue_std=0.0:evalue_sum=3.255e-39:gapopen_avg=0.0:gapopen_max=0.0:gapopen_min=0.0:gapopen_std=0.0:gapopen_sum=0.0:gtdb_class_counter=:gtdb_domain_counter=:gtdb_family_counter=:gtdb_genus_counter=:gtdb_order_counter=:gtdb_phylum_counter=:gtdb_species_counter=:heptad_counter=MCP-36H--5:lbd_counter=:length_avg=72.0:length_max=72.0:length_min=72.0:length_std=0.0:length_sum=360.0:mismatch_avg=1.0:mismatch_max=1.0:mismatch_min=1.0:mismatch_std=0.0:mismatch_sum=5.0:name=N1093477:qcovhsp_avg=100.0:qcovhsp_max=100.0:qcovhsp_min=100.0:qcovhsp_std=0.0:qcovhsp_sum=500.0:qend_avg=72.0:qend_max=72.0:qend_min=72.0:qend_std=0.0:qend_sum=360.0:qstart_avg=1.0:qstart_max=1.0:qstart_min=1.0:qstart_std=0.0:qstart_sum=5.0:ref_name_counter=RS_GCF_001571225.1_protein.faa_NZ_BCTJ01000092.1_1@PF00015_full_PFAM.318.459--5:scovhsp_avg=51.1:scovhsp_max=51.1:scovhsp_min=51.1:scovhsp_std=0.0:scovhsp_sum=255.5:send_avg=78.0:send_max=78.0:send_min=78.0:send_std=0.0:send_sum=390.0:sstart_avg=7.0:sstart_max=7.0:sstart_min=7.0:sstart_std=0.0:sstart_sum=35.0],0484a128-2bb5-4e38-ac72-e97a3de7b5bf_4@MCPsignal.87.159:0[&&NHX:Sample=rhizpot1:Type=capture:besthit=98.6:bitscore=129.0:capture_class=c__Gammaproteobacteria:capture_domain=d__Bacteria:capture_family=f__Burkholderiaceae:capture_genus=g__Achromobacter:capture_order=o__Burkholderiales:capture_phylum=p__Proteobacteria:capture_species=s__Achromobacter denitrificans:evalue=6.51e-40:gapopen=0.0:heptad=MCP-36H:length=72.0:mismatch=1.0:qcovhsp=100.0:qend=72.0:qstart=1.0:ref_name=RS_GCF_001571225.1_protein.faa_NZ_BCTJ01000092.1_1@PF00015_full_PFAM.318.459:scovhsp=51.1:send=78.0:sstart=7.0])0:0[&&NHX:Sample_counter=rhizpot1--6:Type_counter=capture--6:besthit_avg=98.60000000000001:besthit_max=98.6:besthit_min=98.6:besthit_std=1.556721137788958e-14:besthit_sum=591.6:bitscore_avg=129.0:bitscore_max=129.0:bitscore_min=129.0:bitscore_std=0.0:bitscore_sum=774.0:capture_class_counter=c__Gammaproteobacteria--6:capture_domain_counter=d__Bacteria--6:capture_family_counter=f__Burkholderiaceae--6:capture_genus_counter=g__Achromobacter--4||g__Hydrogenophaga--1||g__Sphaerotilus--1:capture_order_counter=o__Burkholderiales--6:capture_phylum_counter=p__Proteobacteria--6:capture_species_counter=s__Achromobacter denitrificans--2||s__Achromobacter xylosoxidans_C--2||s__Hydrogenophaga crassostreae--1||s__Sphaerotilus natans--1:evalue_avg=6.51e-40:evalue_max=6.51e-40:evalue_min=6.51e-40:evalue_std=0.0:evalue_sum=3.906e-39:gapopen_avg=0.0:gapopen_max=0.0:gapopen_min=0.0:gapopen_std=0.0:gapopen_sum=0.0:gtdb_class_counter=:gtdb_domain_counter=:gtdb_family_counter=:gtdb_genus_counter=:gtdb_order_counter=:gtdb_phylum_counter=:gtdb_species_counter=:heptad_counter=MCP-36H--6:lbd_counter=:length_avg=72.0:length_max=72.0:length_min=72.0:length_std=0.0:length_sum=432.0:mismatch_avg=1.0:mismatch_max=1.0:mismatch_min=1.0:mismatch_std=0.0:mismatch_sum=6.0:name=N1093479:qcovhsp_avg=100.0:qcovhsp_max=100.0:qcovhsp_min=100.0:qcovhsp_std=0.0:qcovhsp_sum=600.0:qend_avg=72.0:qend_max=72.0:qend_min=72.0:qend_std=0.0:qend_sum=432.0:qstart_avg=1.0:qstart_max=1.0:qstart_min=1.0:qstart_std=0.0:qstart_sum=6.0:ref_name_counter=RS_GCF_001571225.1_protein.faa_NZ_BCTJ01000092.1_1@PF00015_full_PFAM.318.459--6:scovhsp_avg=51.1:scovhsp_max=51.1:scovhsp_min=51.1:scovhsp_std=0.0:scovhsp_sum=306.6:send_avg=78.0:send_max=78.0:send_min=78.0:send_std=0.0:send_sum=468.0:sstart_avg=7.0:sstart_max=7.0:sstart_min=7.0:sstart_std=0.0:sstart_sum=42.0],34bbba9a-8802-5385-bf0f-3f8be06f300e_3@MCPsignal.61.133:0[&&NHX:Sample=rhizpot1:Type=capture:besthit=98.6:bitscore=129.0:capture_class=c__Gammaproteobacteria:capture_domain=d__Bacteria:capture_family=f__Burkholderiaceae:capture_genus=g__Achromobacter:capture_order=o__Burkholderiales:capture_phylum=p__Proteobacteria:capture_species=s__Achromobacter denitrificans:evalue=6.51e-40:gapopen=0.0:heptad=MCP-36H:length=72.0:mismatch=1.0:qcovhsp=100.0:qend=72.0:qstart=1.0:ref_name=RS_GCF_001571225.1_protein.faa_NZ_BCTJ01000092.1_1@PF00015_full_PFAM.318.459:scovhsp=51.1:send=78.0:sstart=7.0])0:0[&&NHX:Sample_counter=rhizpot1--7:Type_counter=capture--7:besthit_avg=98.60000000000001:besthit_max=98.6:besthit_min=98.6:besthit_std=1.5349477418661813e-14:besthit_sum=690.2:bitscore_avg=129.0:bitscore_max=129.0:bitscore_min=129.0:bitscore_std=0.0:bitscore_sum=903.0:capture_class_counter=c__Gammaproteobacteria--7:capture_domain_counter=d__Bacteria--7:capture_family_counter=f__Burkholderiaceae--7:capture_genus_counter=g__Achromobacter--5||g__Hydrogenophaga--1||g__Sphaerotilus--1:capture_order_counter=o__Burkholderiales--7:capture_phylum_counter=p__Proteobacteria--7:capture_species_counter=s__Achromobacter denitrificans--3||s__Achromobacter xylosoxidans_C--2||s__Hydrogenophaga crassostreae--1||s__Sphaerotilus natans--1:evalue_avg=6.510000000000001e-40:evalue_max=6.51e-40:evalue_min=6.51e-40:evalue_std=8.810167965679311e-56:evalue_sum=4.557e-39:gapopen_avg=0.0:gapopen_max=0.0:gapopen_min=0.0:gapopen_std=0.0:gapopen_sum=0.0:gtdb_class_counter=:gtdb_domain_counter=:gtdb_family_counter=:gtdb_genus_counter=:gtdb_order_counter=:gtdb_phylum_counter=:gtdb_species_counter=:heptad_counter=MCP-36H--7:lbd_counter=:length_avg=72.0:length_max=72.0:length_min=72.0:length_std=0.0:length_sum=504.0:mismatch_avg=1.0:mismatch_max=1.0:mismatch_min=1.0:mismatch_std=0.0:mismatch_sum=7.0:name=N1093481:qcovhsp_avg=100.0:qcovhsp_max=100.0:qcovhsp_min=100.0:qcovhsp_std=0.0:qcovhsp_sum=700.0:qend_avg=72.0:qend_max=72.0:qend_min=72.0:qend_std=0.0:qend_sum=504.0:qstart_avg=1.0:qstart_max=1.0:qstart_min=1.0:qstart_std=0.0:qstart_sum=7.0:ref_name_counter=RS_GCF_001571225.1_protein.faa_NZ_BCTJ01000092.1_1@PF00015_full_PFAM.318.459--7:scovhsp_avg=51.10000000000001:scovhsp_max=51.1:scovhsp_min=51.1:scovhsp_std=7.674738709330906e-15:scovhsp_sum=357.70000000000005:send_avg=78.0:send_max=78.0:send_min=78.0:send_std=0.0:send_sum=546.0:sstart_avg=7.0:sstart_max=7.0:sstart_min=7.0:sstart_std=0.0:sstart_sum=49.0],de710a62-053e-483a-abcd-8a34ed8b7b6b_4@MCPsignal.244.316:0[&&NHX:Sample=rhizpot1:Type=capture:besthit=98.6:bitscore=129.0:capture_class=c__Gammaproteobacteria:capture_domain=d__Bacteria:capture_family=f__Burkholderiaceae:capture_genus=g__Achromobacter:capture_order=o__Burkholderiales:capture_phylum=p__Proteobacteria:capture_species=s__Achromobacter denitrificans:evalue=6.51e-40:gapopen=0.0:heptad=MCP-36H:length=72.0:mismatch=1.0:qcovhsp=100.0:qend=72.0:qstart=1.0:ref_name=RS_GCF_001571225.1_protein.faa_NZ_BCTJ01000092.1_1@PF00015_full_PFAM.318.459:scovhsp=51.1:send=78.0:sstart=7.0])0:0[&&NHX:Sample_counter=rhizpot1--8:Type_counter=capture--8:besthit_avg=98.6:besthit_max=98.6:besthit_min=98.6:besthit_std=0.0:besthit_sum=788.8:bitscore_avg=129.0:bitscore_max=129.0:bitscore_min=129.0:bitscore_std=0.0:bitscore_sum=1032.0:capture_class_counter=c__Gammaproteobacteria--8:capture_domain_counter=d__Bacteria--8:capture_family_counter=f__Burkholderiaceae--8:capture_genus_counter=g__Achromobacter--6||g__Hydrogenophaga--1||g__Sphaerotilus--1:capture_order_counter=o__Burkholderiales--8:capture_phylum_counter=p__Proteobacteria--8:capture_species_counter=s__Achromobacter denitrificans--4||s__Achromobacter xylosoxidans_C--2||s__Hydrogenophaga crassostreae--1||s__Sphaerotilus natans--1:evalue_avg=6.51e-40:evalue_max=6.51e-40:evalue_min=6.51e-40:evalue_std=0.0:evalue_sum=5.208e-39:gapopen_avg=0.0:gapopen_max=0.0:gapopen_min=0.0:gapopen_std=0.0:gapopen_sum=0.0:gtdb_class_counter=:gtdb_domain_counter=:gtdb_family_counter=:gtdb_genus_counter=:gtdb_order_counter=:gtdb_phylum_counter=:gtdb_species_counter=:heptad_counter=MCP-36H--8:lbd_counter=:length_avg=72.0:length_max=72.0:length_min=72.0:length_std=0.0:length_sum=576.0:mismatch_avg=1.0:mismatch_max=1.0:mismatch_min=1.0:mismatch_std=0.0:mismatch_sum=8.0:name=N1093483:qcovhsp_avg=100.0:qcovhsp_max=100.0:qcovhsp_min=100.0:qcovhsp_std=0.0:qcovhsp_sum=800.0:qend_avg=72.0:qend_max=72.0:qend_min=72.0:qend_std=0.0:qend_sum=576.0:qstart_avg=1.0:qstart_max=1.0:qstart_min=1.0:qstart_std=0.0:qstart_sum=8.0:ref_name_counter=RS_GCF_001571225.1_protein.faa_NZ_BCTJ01000092.1_1@PF00015_full_PFAM.318.459--8:scovhsp_avg=51.1:scovhsp_max=51.1:scovhsp_min=51.1:scovhsp_std=0.0:scovhsp_sum=408.8:send_avg=78.0:send_max=78.0:send_min=78.0:send_std=0.0:send_sum=624.0:sstart_avg=7.0:sstart_max=7.0:sstart_min=7.0:sstart_std=0.0:sstart_sum=56.0],c49b672e-2322-4d38-a7e4-627cb72f8f87_4@MCPsignal.106.178:0[&&NHX:Sample=rhizpot1:Type=capture:besthit=98.6:bitscore=129.0:capture_class=c__Gammaproteobacteria:capture_domain=d__Bacteria:capture_family=f__Burkholderiaceae:capture_genus=g__Cupriavidus:capture_order=o__Burkholderiales:capture_phylum=p__Proteobacteria:capture_species=s__Cupriavidus sp013361545:evalue=6.51e-40:gapopen=0.0:heptad=MCP-36H:length=72.0:mismatch=1.0:qcovhsp=100.0:qend=72.0:qstart=1.0:ref_name=RS_GCF_001571225.1_protein.faa_NZ_BCTJ01000092.1_1@PF00015_full_PFAM.318.459:scovhsp=51.1:send=78.0:sstart=7.0])0:0[&&NHX:Sample_counter=rhizpot1--9:Type_counter=capture--9:besthit_avg=98.6:besthit_max=98.6:besthit_min=98.6:besthit_std=0.0:besthit_sum=887.4:bitscore_avg=129.0:bitscore_max=129.0:bitscore_min=129.0:bitscore_std=0.0:bitscore_sum=1161.0:capture_class_counter=c__Gammaproteobacteria--9:capture_domain_counter=d__Bacteria--9:capture_family_counter=f__Burkholderiaceae--9:capture_genus_counter=g__Achromobacter--6||g__Cupriavidus--1||g__Hydrogenophaga--1||g__Sphaerotilus--1:capture_order_counter=o__Burkholderiales--9:capture_phylum_counter=p__Proteobacteria--9:capture_species_counter=s__Achromobacter denitrificans--4||s__Achromobacter xylosoxidans_C--2||s__Cupriavidus sp013361545--1||s__Hydrogenophaga crassostreae--1||s__Sphaerotilus natans--1:evalue_avg=6.51e-40:evalue_max=6.51e-40:evalue_min=6.51e-40:evalue_std=0.0:evalue_sum=5.859e-39:gapopen_avg=0.0:gapopen_max=0.0:gapopen_min=0.0:gapopen_std=0.0:gapopen_sum=0.0:gtdb_class_counter=:gtdb_domain_counter=:gtdb_family_counter=:gtdb_genus_counter=:gtdb_order_counter=:gtdb_phylum_counter=:gtdb_species_counter=:heptad_counter=MCP-36H--9:lbd_counter=:length_avg=72.0:length_max=72.0:length_min=72.0:length_std=0.0:length_sum=648.0:mismatch_avg=1.0:mismatch_max=1.0:mismatch_min=1.0:mismatch_std=0.0:mismatch_sum=9.0:name=N1093485:qcovhsp_avg=100.0:qcovhsp_max=100.0:qcovhsp_min=100.0:qcovhsp_std=0.0:qcovhsp_sum=900.0:qend_avg=72.0:qend_max=72.0:qend_min=72.0:qend_std=0.0:qend_sum=648.0:qstart_avg=1.0:qstart_max=1.0:qstart_min=1.0:qstart_std=0.0:qstart_sum=9.0:ref_name_counter=RS_GCF_001571225.1_protein.faa_NZ_BCTJ01000092.1_1@PF00015_full_PFAM.318.459--9:scovhsp_avg=51.1:scovhsp_max=51.1:scovhsp_min=51.1:scovhsp_std=0.0:scovhsp_sum=459.90000000000003:send_avg=78.0:send_max=78.0:send_min=78.0:send_std=0.0:send_sum=702.0:sstart_avg=7.0:sstart_max=7.0:sstart_min=7.0:sstart_std=0.0:sstart_sum=63.0],ad77a3f9-a687-5b0a-b4a8-08b197d23686_3@MCPsignal.69.141:0[&&NHX:Sample=rhizpot1:Type=capture:besthit=98.6:bitscore=129.0:capture_class=c__Gammaproteobacteria:capture_domain=d__Bacteria:capture_family=f__Burkholderiaceae:capture_genus=g__Achromobacter:capture_order=o__Burkholderiales:capture_phylum=p__Proteobacteria:capture_species=s__Achromobacter xylosoxidans_C:evalue=6.51e-40:gapopen=0.0:heptad=MCP-36H:length=72.0:mismatch=1.0:qcovhsp=100.0:qend=72.0:qstart=1.0:ref_name=RS_GCF_001571225.1_protein.faa_NZ_BCTJ01000092.1_1@PF00015_full_PFAM.318.459:scovhsp=51.1:send=78.0:sstart=7.0])0:0[&&NHX:Sample_counter=rhizpot1--10:Type_counter=capture--10:besthit_avg=98.6:besthit_max=98.6:besthit_min=98.6:besthit_std=0.0:besthit_sum=986.0:bitscore_avg=129.0:bitscore_max=129.0:bitscore_min=129.0:bitscore_std=0.0:bitscore_sum=1290.0:capture_class_counter=c__Gammaproteobacteria--10:capture_domain_counter=d__Bacteria--10:capture_family_counter=f__Burkholderiaceae--10:capture_genus_counter=g__Achromobacter--7||g__Cupriavidus--1||g__Hydrogenophaga--1||g__Sphaerotilus--1:capture_order_counter=o__Burkholderiales--10:capture_phylum_counter=p__Proteobacteria--10:capture_species_counter=s__Achromobacter denitrificans--4||s__Achromobacter xylosoxidans_C--3||s__Cupriavidus sp013361545--1||s__Hydrogenophaga crassostreae--1||s__Sphaerotilus natans--1:evalue_avg=6.51e-40:evalue_max=6.51e-40:evalue_min=6.51e-40:evalue_std=0.0:evalue_sum=6.51e-39:gapopen_avg=0.0:gapopen_max=0.0:gapopen_min=0.0:gapopen_std=0.0:gapopen_sum=0.0:gtdb_class_counter=:gtdb_domain_counter=:gtdb_family_counter=:gtdb_genus_counter=:gtdb_order_counter=:gtdb_phylum_counter=:gtdb_species_counter=:heptad_counter=MCP-36H--10:lbd_counter=:length_avg=72.0:length_max=72.0:length_min=72.0:length_std=0.0:length_sum=720.0:mismatch_avg=1.0:mismatch_max=1.0:mismatch_min=1.0:mismatch_std=0.0:mismatch_sum=10.0:name=N1093487:qcovhsp_avg=100.0:qcovhsp_max=100.0:qcovhsp_min=100.0:qcovhsp_std=0.0:qcovhsp_sum=1000.0:qend_avg=72.0:qend_max=72.0:qend_min=72.0:qend_std=0.0:qend_sum=720.0:qstart_avg=1.0:qstart_max=1.0:qstart_min=1.0:qstart_std=0.0:qstart_sum=10.0:ref_name_counter=RS_GCF_001571225.1_protein.faa_NZ_BCTJ01000092.1_1@PF00015_full_PFAM.318.459--10:scovhsp_avg=51.10000000000001:scovhsp_max=51.1:scovhsp_min=51.1:scovhsp_std=7.489778066296963e-15:scovhsp_sum=511.00000000000006:send_avg=78.0:send_max=78.0:send_min=78.0:send_std=0.0:send_sum=780.0:sstart_avg=7.0:sstart_max=7.0:sstart_min=7.0:sstart_std=0.0:sstart_sum=70.0],c14279cc-97ff-4ee0-be08-22ee8a63a452_1@MCPsignal.206.278:0[&&NHX:Sample=rhizpot1:Type=capture:besthit=98.6:bitscore=129.0:capture_class=c__Gammaproteobacteria:capture_domain=d__Bacteria:capture_family=f__Burkholderiaceae:capture_genus=g__Achromobacter:capture_order=o__Burkholderiales:capture_phylum=p__Proteobacteria:capture_species=s__Achromobacter denitrificans:evalue=6.51e-40:gapopen=0.0:heptad=MCP-36H:length=72.0:mismatch=1.0:qcovhsp=100.0:qend=72.0:qstart=1.0:ref_name=RS_GCF_001571225.1_protein.faa_NZ_BCTJ01000092.1_1@PF00015_full_PFAM.318.459:scovhsp=51.1:send=78.0:sstart=7.0])0:0[&&NHX:Sample_counter=rhizpot1--11:Type_counter=capture--11:besthit_avg=98.6:besthit_max=98.6:besthit_min=98.6:besthit_std=0.0:besthit_sum=1084.6:bitscore_avg=129.0:bitscore_max=129.0:bitscore_min=129.0:bitscore_std=0.0:bitscore_sum=1419.0:capture_class_counter=c__Gammaproteobacteria--11:capture_domain_counter=d__Bacteria--11:capture_family_counter=f__Burkholderiaceae--11:capture_genus_counter=g__Achromobacter--8||g__Cupriavidus--1||g__Hydrogenophaga--1||g__Sphaerotilus--1:capture_order_counter=o__Burkholderiales--11:capture_phylum_counter=p__Proteobacteria--11:capture_species_counter=s__Achromobacter denitrificans--5||s__Achromobacter xylosoxidans_C--3||s__Cupriavidus sp013361545--1||s__Hydrogenophaga crassostreae--1||s__Sphaerotilus natans--1:evalue_avg=6.51e-40:evalue_max=6.51e-40:evalue_min=6.51e-40:evalue_std=0.0:evalue_sum=7.161e-39:gapopen_avg=0.0:gapopen_max=0.0:gapopen_min=0.0:gapopen_std=0.0:gapopen_sum=0.0:gtdb_class_counter=:gtdb_domain_counter=:gtdb_family_counter=:gtdb_genus_counter=:gtdb_order_counter=:gtdb_phylum_counter=:gtdb_species_counter=:heptad_counter=MCP-36H--11:lbd_counter=:length_avg=72.0:length_max=72.0:length_min=72.0:length_std=0.0:length_sum=792.0:mismatch_avg=1.0:mismatch_max=1.0:mismatch_min=1.0:mismatch_std=0.0:mismatch_sum=11.0:name=N1093489:qcovhsp_avg=100.0:qcovhsp_max=100.0:qcovhsp_min=100.0:qcovhsp_std=0.0:qcovhsp_sum=1100.0:qend_avg=72.0:qend_max=72.0:qend_min=72.0:qend_std=0.0:qend_sum=792.0:qstart_avg=1.0:qstart_max=1.0:qstart_min=1.0:qstart_std=0.0:qstart_sum=11.0:ref_name_counter=RS_GCF_001571225.1_protein.faa_NZ_BCTJ01000092.1_1@PF00015_full_PFAM.318.459--11:scovhsp_avg=51.1:scovhsp_max=51.1:scovhsp_min=51.1:scovhsp_std=0.0:scovhsp_sum=562.1:send_avg=78.0:send_max=78.0:send_min=78.0:send_std=0.0:send_sum=858.0:sstart_avg=7.0:sstart_max=7.0:sstart_min=7.0:sstart_std=0.0:sstart_sum=77.0],622a3c58-a8a3-4b5f-96d3-a8ec883b8ba4_4@MCPsignal.207.279:0[&&NHX:Sample=rhizpot1:Type=capture:besthit=98.6:bitscore=129.0:capture_class=c__Gammaproteobacteria:capture_domain=d__Bacteria:capture_family=f__Burkholderiaceae:capture_genus=g__Achromobacter:capture_order=o__Burkholderiales:capture_phylum=p__Proteobacteria:capture_species=s__Achromobacter xylosoxidans_C:evalue=6.51e-40:gapopen=0.0:heptad=MCP-36H:length=72.0:mismatch=1.0:qcovhsp=100.0:qend=72.0:qstart=1.0:ref_name=RS_GCF_001571225.1_protein.faa_NZ_BCTJ01000092.1_1@PF00015_full_PFAM.318.459:scovhsp=51.1:send=78.0:sstart=7.0])0:0[&&NHX:Sample_counter=rhizpot1--12:Type_counter=capture--12:besthit_avg=98.59999999999998:besthit_max=98.6:besthit_min=98.6:besthit_std=1.4842753667696044e-14:besthit_sum=1183.1999999999998:bitscore_avg=129.0:bitscore_max=129.0:bitscore_min=129.0:bitscore_std=0.0:bitscore_sum=1548.0:capture_class_counter=c__Gammaproteobacteria--12:capture_domain_counter=d__Bacteria--12:capture_family_counter=f__Burkholderiaceae--12:capture_genus_counter=g__Achromobacter--9||g__Cupriavidus--1||g__Hydrogenophaga--1||g__Sphaerotilus--1:capture_order_counter=o__Burkholderiales--12:capture_phylum_counter=p__Proteobacteria--12:capture_species_counter=s__Achromobacter denitrificans--5||s__Achromobacter xylosoxidans_C--4||s__Cupriavidus sp013361545--1||s__Hydrogenophaga crassostreae--1||s__Sphaerotilus natans--1:evalue_avg=6.51e-40:evalue_max=6.51e-40:evalue_min=6.51e-40:evalue_std=0.0:evalue_sum=7.812e-39:gapopen_avg=0.0:gapopen_max=0.0:gapopen_min=0.0:gapopen_std=0.0:gapopen_sum=0.0:gtdb_class_counter=:gtdb_domain_counter=:gtdb_family_counter=:gtdb_genus_counter=:gtdb_order_counter=:gtdb_phylum_counter=:gtdb_species_counter=:heptad_counter=MCP-36H--12:lbd_counter=:length_avg=72.0:length_max=72.0:length_min=72.0:length_std=0.0:length_sum=864.0:mismatch_avg=1.0:mismatch_max=1.0:mismatch_min=1.0:mismatch_std=0.0:mismatch_sum=12.0:name=N1093491:qcovhsp_avg=100.0:qcovhsp_max=100.0:qcovhsp_min=100.0:qcovhsp_std=0.0:qcovhsp_sum=1200.0:qend_avg=72.0:qend_max=72.0:qend_min=72.0:qend_std=0.0:qend_sum=864.0:qstart_avg=1.0:qstart_max=1.0:qstart_min=1.0:qstart_std=0.0:qstart_sum=12.0:ref_name_counter=RS_GCF_001571225.1_protein.faa_NZ_BCTJ01000092.1_1@PF00015_full_PFAM.318.459--12:scovhsp_avg=51.1:scovhsp_max=51.1:scovhsp_min=51.1:scovhsp_std=0.0:scovhsp_sum=613.2:send_avg=78.0:send_max=78.0:send_min=78.0:send_std=0.0:send_sum=936.0:sstart_avg=7.0:sstart_max=7.0:sstart_min=7.0:sstart_std=0.0:sstart_sum=84.0],293b72a2-2d78-4a63-a466-de385b5a6d26_4@MCPsignal.61.133:0[&&NHX:Sample=rhizpot1:Type=capture:besthit=98.6:bitscore=129.0:capture_class=c__Gammaproteobacteria:capture_domain=d__Bacteria:capture_family=f__Burkholderiaceae:capture_genus=g__Achromobacter:capture_order=o__Burkholderiales:capture_phylum=p__Proteobacteria:capture_species=s__Achromobacter denitrificans:evalue=6.51e-40:gapopen=0.0:heptad=MCP-36H:length=72.0:mismatch=1.0:qcovhsp=100.0:qend=72.0:qstart=1.0:ref_name=RS_GCF_001571225.1_protein.faa_NZ_BCTJ01000092.1_1@PF00015_full_PFAM.318.459:scovhsp=51.1:send=78.0:sstart=7.0])0:0[&&NHX:Sample_counter=rhizpot1--13:Type_counter=capture--13:besthit_avg=98.59999999999998:besthit_max=98.6:besthit_min=98.6:besthit_std=1.479112654199449e-14:besthit_sum=1281.7999999999997:bitscore_avg=129.0:bitscore_max=129.0:bitscore_min=129.0:bitscore_std=0.0:bitscore_sum=1677.0:capture_class_counter=c__Gammaproteobacteria--13:capture_domain_counter=d__Bacteria--13:capture_family_counter=f__Burkholderiaceae--13:capture_genus_counter=g__Achromobacter--10||g__Cupriavidus--1||g__Hydrogenophaga--1||g__Sphaerotilus--1:capture_order_counter=o__Burkholderiales--13:capture_phylum_counter=p__Proteobacteria--13:capture_species_counter=s__Achromobacter denitrificans--6||s__Achromobacter xylosoxidans_C--4||s__Cupriavidus sp013361545--1||s__Hydrogenophaga crassostreae--1||s__Sphaerotilus natans--1:evalue_avg=6.510000000000001e-40:evalue_max=6.51e-40:evalue_min=6.51e-40:evalue_std=8.489690279498106e-56:evalue_sum=8.463e-39:gapopen_avg=0.0:gapopen_max=0.0:gapopen_min=0.0:gapopen_std=0.0:gapopen_sum=0.0:gtdb_class_counter=:gtdb_domain_counter=:gtdb_family_counter=:gtdb_genus_counter=:gtdb_order_counter=:gtdb_phylum_counter=:gtdb_species_counter=:heptad_counter=MCP-36H--13:lbd_counter=:length_avg=72.0:length_max=72.0:length_min=72.0:length_std=0.0:length_sum=936.0:mismatch_avg=1.0:mismatch_max=1.0:mismatch_min=1.0:mismatch_std=0.0:mismatch_sum=13.0:name=N1093493:qcovhsp_avg=100.0:qcovhsp_max=100.0:qcovhsp_min=100.0:qcovhsp_std=0.0:qcovhsp_sum=1300.0:qend_avg=72.0:qend_max=72.0:qend_min=72.0:qend_std=0.0:qend_sum=936.0:qstart_avg=1.0:qstart_max=1.0:qstart_min=1.0:qstart_std=0.0:qstart_sum=13.0:ref_name_counter=RS_GCF_001571225.1_protein.faa_NZ_BCTJ01000092.1_1@PF00015_full_PFAM.318.459--13:scovhsp_avg=51.10000000000001:scovhsp_max=51.1:scovhsp_min=51.1:scovhsp_std=7.395563270997246e-15:scovhsp_sum=664.3000000000001:send_avg=78.0:send_max=78.0:send_min=78.0:send_std=0.0:send_sum=1014.0:sstart_avg=7.0:sstart_max=7.0:sstart_min=7.0:sstart_std=0.0:sstart_sum=91.0],f97345d1-697e-4aed-9b9b-dbfc09dbda52_4@MCPsignal.111.183:0[&&NHX:Sample=rhizpot1:Type=capture:besthit=98.6:bitscore=129.0:capture_class=c__Gammaproteobacteria:capture_domain=d__Bacteria:capture_family=f__Burkholderiaceae:capture_genus=g__Achromobacter:capture_order=o__Burkholderiales:capture_phylum=p__Proteobacteria:capture_species=s__Achromobacter xylosoxidans_C:evalue=6.51e-40:gapopen=0.0:heptad=MCP-36H:length=72.0:mismatch=1.0:qcovhsp=100.0:qend=72.0:qstart=1.0:ref_name=RS_GCF_001571225.1_protein.faa_NZ_BCTJ01000092.1_1@PF00015_full_PFAM.318.459:scovhsp=51.1:send=78.0:sstart=7.0])0:0[&&NHX:Sample_counter=rhizpot1--14:Type_counter=capture--14:besthit_avg=98.59999999999998:besthit_max=98.6:besthit_min=98.6:besthit_std=1.4747300885539142e-14:besthit_sum=1380.3999999999996:bitscore_avg=129.0:bitscore_max=129.0:bitscore_min=129.0:bitscore_std=0.0:bitscore_sum=1806.0:capture_class_counter=c__Gammaproteobacteria--14:capture_domain_counter=d__Bacteria--14:capture_family_counter=f__Burkholderiaceae--14:capture_genus_counter=g__Achromobacter--11||g__Cupriavidus--1||g__Hydrogenophaga--1||g__Sphaerotilus--1:capture_order_counter=o__Burkholderiales--14:capture_phylum_counter=p__Proteobacteria--14:capture_species_counter=s__Achromobacter denitrificans--6||s__Achromobacter xylosoxidans_C--5||s__Cupriavidus sp013361545--1||s__Hydrogenophaga crassostreae--1||s__Sphaerotilus natans--1:evalue_avg=6.510000000000001e-40:evalue_max=6.51e-40:evalue_min=6.51e-40:evalue_std=8.464535586341689e-56:evalue_sum=9.114e-39:gapopen_avg=0.0:gapopen_max=0.0:gapopen_min=0.0:gapopen_std=0.0:gapopen_sum=0.0:gtdb_class_counter=:gtdb_domain_counter=:gtdb_family_counter=:gtdb_genus_counter=:gtdb_order_counter=:gtdb_phylum_counter=:gtdb_species_counter=:heptad_counter=MCP-36H--14:lbd_counter=:length_avg=72.0:length_max=72.0:length_min=72.0:length_std=0.0:length_sum=1008.0:mismatch_avg=1.0:mismatch_max=1.0:mismatch_min=1.0:mismatch_std=0.0:mismatch_sum=14.0:name=N1093495:qcovhsp_avg=100.0:qcovhsp_max=100.0:qcovhsp_min=100.0:qcovhsp_std=0.0:qcovhsp_sum=1400.0:qend_avg=72.0:qend_max=72.0:qend_min=72.0:qend_std=0.0:qend_sum=1008.0:qstart_avg=1.0:qstart_max=1.0:qstart_min=1.0:qstart_std=0.0:qstart_sum=14.0:ref_name_counter=RS_GCF_001571225.1_protein.faa_NZ_BCTJ01000092.1_1@PF00015_full_PFAM.318.459--14:scovhsp_avg=51.10000000000001:scovhsp_max=51.1:scovhsp_min=51.1:scovhsp_std=7.373650442769571e-15:scovhsp_sum=715.4000000000001:send_avg=78.0:send_max=78.0:send_min=78.0:send_std=0.0:send_sum=1092.0:sstart_avg=7.0:sstart_max=7.0:sstart_min=7.0:sstart_std=0.0:sstart_sum=98.0],8363a576-480c-4add-b93e-8bdc8e50a157_2@MCPsignal.276.348:0[&&NHX:Sample=rhizpot1:Type=capture:besthit=98.6:bitscore=129.0:capture_class=c__Gammaproteobacteria:capture_domain=d__Bacteria:capture_family=f__Burkholderiaceae:capture_genus=g__Hylemonella:capture_order=o__Burkholderiales:capture_phylum=p__Proteobacteria:capture_species=s__Hylemonella gracilis:evalue=6.51e-40:gapopen=0.0:heptad=MCP-36H:length=72.0:mismatch=1.0:qcovhsp=100.0:qend=72.0:qstart=1.0:ref_name=RS_GCF_001571225.1_protein.faa_NZ_BCTJ01000092.1_1@PF00015_full_PFAM.318.459:scovhsp=51.1:send=78.0:sstart=7.0])0:0[&&NHX:Sample_counter=rhizpot1--15:Type_counter=capture--15:besthit_avg=98.59999999999997:besthit_max=98.6:besthit_min=98.6:besthit_std=2.941926422333641e-14:besthit_sum=1478.9999999999995:bitscore_avg=129.0:bitscore_max=129.0:bitscore_min=129.0:bitscore_std=0.0:bitscore_sum=1935.0:capture_class_counter=c__Gammaproteobacteria--15:capture_domain_counter=d__Bacteria--15:capture_family_counter=f__Burkholderiaceae--15:capture_genus_counter=g__Achromobacter--11||g__Cupriavidus--1||g__Hydrogenophaga--1||g__Hylemonella--1||g__Sphaerotilus--1:capture_order_counter=o__Burkholderiales--15:capture_phylum_counter=p__Proteobacteria--15:capture_species_counter=s__Achromobacter denitrificans--6||s__Achromobacter xylosoxidans_C--5||s__Cupriavidus sp013361545--1||s__Hydrogenophaga crassostreae--1||s__Hylemonella gracilis--1||s__Sphaerotilus natans--1:evalue_avg=6.510000000000001e-40:evalue_max=6.51e-40:evalue_min=6.51e-40:evalue_std=8.44291477047856e-56:evalue_sum=9.765000000000001e-39:gapopen_avg=0.0:gapopen_max=0.0:gapopen_min=0.0:gapopen_std=0.0:gapopen_sum=0.0:gtdb_class_counter=:gtdb_domain_counter=:gtdb_family_counter=:gtdb_genus_counter=:gtdb_order_counter=:gtdb_phylum_counter=:gtdb_species_counter=:heptad_counter=MCP-36H--15:lbd_counter=:length_avg=72.0:length_max=72.0:length_min=72.0:length_std=0.0:length_sum=1080.0:mismatch_avg=1.0:mismatch_max=1.0:mismatch_min=1.0:mismatch_std=0.0:mismatch_sum=15.0:name=N1093497:qcovhsp_avg=100.0:qcovhsp_max=100.0:qcovhsp_min=100.0:qcovhsp_std=0.0:qcovhsp_sum=1500.0:qend_avg=72.0:qend_max=72.0:qend_min=72.0:qend_std=0.0:qend_sum=1080.0:qstart_avg=1.0:qstart_max=1.0:qstart_min=1.0:qstart_std=0.0:qstart_sum=15.0:ref_name_counter=RS_GCF_001571225.1_protein.faa_NZ_BCTJ01000092.1_1@PF00015_full_PFAM.318.459--15:scovhsp_avg=51.10000000000001:scovhsp_max=51.1:scovhsp_min=51.1:scovhsp_std=7.354816055834102e-15:scovhsp_sum=766.5000000000001:send_avg=78.0:send_max=78.0:send_min=78.0:send_std=0.0:send_sum=1170.0:sstart_avg=7.0:sstart_max=7.0:sstart_min=7.0:sstart_std=0.0:sstart_sum=105.0],488a0182-4ade-51d4-ba67-06315f5dd211_3@MCPsignal.154.226:0[&&NHX:Sample=rhizpot1:Type=capture:besthit=98.6:bitscore=129.0:capture_class=c__Gammaproteobacteria:capture_domain=d__Bacteria:capture_family=f__Burkholderiaceae:capture_genus=g__Achromobacter:capture_order=o__Burkholderiales:capture_phylum=p__Proteobacteria:capture_species=s__Achromobacter denitrificans:evalue=6.51e-40:gapopen=0.0:heptad=MCP-36H:length=72.0:mismatch=1.0:qcovhsp=100.0:qend=72.0:qstart=1.0:ref_name=RS_GCF_001571225.1_protein.faa_NZ_BCTJ01000092.1_1@PF00015_full_PFAM.318.459:scovhsp=51.1:send=78.0:sstart=7.0])0:0[&&NHX:Sample_counter=rhizpot1--16:Type_counter=capture--16:besthit_avg=98.6:besthit_max=98.6:besthit_min=98.6:besthit_std=0.0:besthit_sum=1577.6:bitscore_avg=129.0:bitscore_max=129.0:bitscore_min=129.0:bitscore_std=0.0:bitscore_sum=2064.0:capture_class_counter=c__Gammaproteobacteria--16:capture_domain_counter=d__Bacteria--16:capture_family_counter=f__Burkholderiaceae--16:capture_genus_counter=g__Achromobacter--12||g__Cupriavidus--1||g__Hydrogenophaga--1||g__Hylemonella--1||g__Sphaerotilus--1:capture_order_counter=o__Burkholderiales--16:capture_phylum_counter=p__Proteobacteria--16:capture_species_counter=s__Achromobacter denitrificans--7||s__Achromobacter xylosoxidans_C--5||s__Cupriavidus sp013361545--1||s__Hydrogenophaga crassostreae--1||s__Hylemonella gracilis--1||s__Sphaerotilus natans--1:evalue_avg=6.51e-40:evalue_max=6.51e-40:evalue_min=6.51e-40:evalue_std=0.0:evalue_sum=1.0416e-38:gapopen_avg=0.0:gapopen_max=0.0:gapopen_min=0.0:gapopen_std=0.0:gapopen_sum=0.0:gtdb_class_counter=:gtdb_domain_counter=:gtdb_family_counter=:gtdb_genus_counter=:gtdb_order_counter=:gtdb_phylum_counter=:gtdb_species_counter=:heptad_counter=MCP-36H--16:lbd_counter=:length_avg=72.0:length_max=72.0:length_min=72.0:length_std=0.0:length_sum=1152.0:mismatch_avg=1.0:mismatch_max=1.0:mismatch_min=1.0:mismatch_std=0.0:mismatch_sum=16.0:name=N1093499:qcovhsp_avg=100.0:qcovhsp_max=100.0:qcovhsp_min=100.0:qcovhsp_std=0.0:qcovhsp_sum=1600.0:qend_avg=72.0:qend_max=72.0:qend_min=72.0:qend_std=0.0:qend_sum=1152.0:qstart_avg=1.0:qstart_max=1.0:qstart_min=1.0:qstart_std=0.0:qstart_sum=16.0:ref_name_counter=RS_GCF_001571225.1_protein.faa_NZ_BCTJ01000092.1_1@PF00015_full_PFAM.318.459--16:scovhsp_avg=51.1:scovhsp_max=51.1:scovhsp_min=51.1:scovhsp_std=0.0:scovhsp_sum=817.6:send_avg=78.0:send_max=78.0:send_min=78.0:send_std=0.0:send_sum=1248.0:sstart_avg=7.0:sstart_max=7.0:sstart_min=7.0:sstart_std=0.0:sstart_sum=112.0],bfce080c-fc73-4e35-8901-8a58153ec513_1@MCPsignal.64.136:0[&&NHX:Sample=rhizpot1:Type=capture:besthit=98.6:bitscore=129.0:capture_class=c__Gammaproteobacteria:capture_domain=d__Bacteria:capture_family=f__Burkholderiaceae:capture_genus=g__Achromobacter:capture_order=o__Burkholderiales:capture_phylum=p__Proteobacteria:capture_species=s__Achromobacter xylosoxidans_C:evalue=6.51e-40:gapopen=0.0:heptad=MCP-36H:length=72.0:mismatch=1.0:qcovhsp=100.0:qend=72.0:qstart=1.0:ref_name=RS_GCF_001571225.1_protein.faa_NZ_BCTJ01000092.1_1@PF00015_full_PFAM.318.459:scovhsp=51.1:send=78.0:sstart=7.0])0:0[&&NHX:Sample_counter=rhizpot1--17:Type_counter=capture--17:besthit_avg=98.6:besthit_max=98.6:besthit_min=98.6:besthit_std=0.0:besthit_sum=1676.1999999999998:bitscore_avg=129.0:bitscore_max=129.0:bitscore_min=129.0:bitscore_std=0.0:bitscore_sum=2193.0:capture_class_counter=c__Gammaproteobacteria--17:capture_domain_counter=d__Bacteria--17:capture_family_counter=f__Burkholderiaceae--17:capture_genus_counter=g__Achromobacter--13||g__Cupriavidus--1||g__Hydrogenophaga--1||g__Hylemonella--1||g__Sphaerotilus--1:capture_order_counter=o__Burkholderiales--17:capture_phylum_counter=p__Proteobacteria--17:capture_species_counter=s__Achromobacter denitrificans--7||s__Achromobacter xylosoxidans_C--6||s__Cupriavidus sp013361545--1||s__Hydrogenophaga crassostreae--1||s__Hylemonella gracilis--1||s__Sphaerotilus natans--1:evalue_avg=6.51e-40:evalue_max=6.51e-40:evalue_min=6.51e-40:evalue_std=0.0:evalue_sum=1.1067e-38:gapopen_avg=0.0:gapopen_max=0.0:gapopen_min=0.0:gapopen_std=0.0:gapopen_sum=0.0:gtdb_class_counter=:gtdb_domain_counter=:gtdb_family_counter=:gtdb_genus_counter=:gtdb_order_counter=:gtdb_phylum_counter=:gtdb_species_counter=:heptad_counter=MCP-36H--17:lbd_counter=:length_avg=72.0:length_max=72.0:length_min=72.0:length_std=0.0:length_sum=1224.0:mismatch_avg=1.0:mismatch_max=1.0:mismatch_min=1.0:mismatch_std=0.0:mismatch_sum=17.0:name=N1093501:qcovhsp_avg=100.0:qcovhsp_max=100.0:qcovhsp_min=100.0:qcovhsp_std=0.0:qcovhsp_sum=1700.0:qend_avg=72.0:qend_max=72.0:qend_min=72.0:qend_std=0.0:qend_sum=1224.0:qstart_avg=1.0:qstart_max=1.0:qstart_min=1.0:qstart_std=0.0:qstart_sum=17.0:ref_name_counter=RS_GCF_001571225.1_protein.faa_NZ_BCTJ01000092.1_1@PF00015_full_PFAM.318.459--17:scovhsp_avg=51.1:scovhsp_max=51.1:scovhsp_min=51.1:scovhsp_std=0.0:scovhsp_sum=868.7:send_avg=78.0:send_max=78.0:send_min=78.0:send_std=0.0:send_sum=1326.0:sstart_avg=7.0:sstart_max=7.0:sstart_min=7.0:sstart_std=0.0:sstart_sum=119.0],92703ab4-1bfd-4ffb-af74-591f31e32549_2@MCPsignal.275.347:0[&&NHX:Sample=rhizpot1:Type=capture:besthit=98.6:bitscore=129.0:capture_class=c__Gammaproteobacteria:capture_domain=d__Bacteria:capture_family=f__Burkholderiaceae:capture_genus=g__Sphaerotilus:capture_order=o__Burkholderiales:capture_phylum=p__Proteobacteria:capture_species=s__Sphaerotilus natans:evalue=6.51e-40:gapopen=0.0:heptad=MCP-36H:length=72.0:mismatch=1.0:qcovhsp=100.0:qend=72.0:qstart=1.0:ref_name=RS_GCF_001571225.1_protein.faa_NZ_BCTJ01000092.1_1@PF00015_full_PFAM.318.459:scovhsp=51.1:send=78.0:sstart=7.0])0:0[&&NHX:Sample_counter=rhizpot1--18:Type_counter=capture--18:besthit_avg=98.59999999999998:besthit_max=98.6:besthit_min=98.6:besthit_std=1.4622848863937366e-14:besthit_sum=1774.7999999999997:bitscore_avg=129.0:bitscore_max=129.0:bitscore_min=129.0:bitscore_std=0.0:bitscore_sum=2322.0:capture_class_counter=c__Gammaproteobacteria--18:capture_domain_counter=d__Bacteria--18:capture_family_counter=f__Burkholderiaceae--18:capture_genus_counter=g__Achromobacter--13||g__Cupriavidus--1||g__Hydrogenophaga--1||g__Hylemonella--1||g__Sphaerotilus--2:capture_order_counter=o__Burkholderiales--18:capture_phylum_counter=p__Proteobacteria--18:capture_species_counter=s__Achromobacter denitrificans--7||s__Achromobacter xylosoxidans_C--6||s__Cupriavidus sp013361545--1||s__Hydrogenophaga crassostreae--1||s__Hylemonella gracilis--1||s__Sphaerotilus natans--2:evalue_avg=6.51e-40:evalue_max=6.51e-40:evalue_min=6.51e-40:evalue_std=0.0:evalue_sum=1.1718e-38:gapopen_avg=0.0:gapopen_max=0.0:gapopen_min=0.0:gapopen_std=0.0:gapopen_sum=0.0:gtdb_class_counter=:gtdb_domain_counter=:gtdb_family_counter=:gtdb_genus_counter=:gtdb_order_counter=:gtdb_phylum_counter=:gtdb_species_counter=:heptad_counter=MCP-36H--18:lbd_counter=:length_avg=72.0:length_max=72.0:length_min=72.0:length_std=0.0:length_sum=1296.0:mismatch_avg=1.0:mismatch_max=1.0:mismatch_min=1.0:mismatch_std=0.0:mismatch_sum=18.0:name=N1093503:qcovhsp_avg=100.0:qcovhsp_max=100.0:qcovhsp_min=100.0:qcovhsp_std=0.0:qcovhsp_sum=1800.0:qend_avg=72.0:qend_max=72.0:qend_min=72.0:qend_std=0.0:qend_sum=1296.0:qstart_avg=1.0:qstart_max=1.0:qstart_min=1.0:qstart_std=0.0:qstart_sum=18.0:ref_name_counter=RS_GCF_001571225.1_protein.faa_NZ_BCTJ01000092.1_1@PF00015_full_PFAM.318.459--18:scovhsp_avg=51.1:scovhsp_max=51.1:scovhsp_min=51.1:scovhsp_std=0.0:scovhsp_sum=919.8000000000001:send_avg=78.0:send_max=78.0:send_min=78.0:send_std=0.0:send_sum=1404.0:sstart_avg=7.0:sstart_max=7.0:sstart_min=7.0:sstart_std=0.0:sstart_sum=126.0],38ef39fb-597e-4213-8aa3-d945f60a7897_2@MCPsignal.320.392:0[&&NHX:Sample=rhizpot1:Type=capture:besthit=98.6:bitscore=129.0:capture_class=c__Gammaproteobacteria:capture_domain=d__Bacteria:capture_family=f__Burkholderiaceae:capture_genus=g__Achromobacter:capture_order=o__Burkholderiales:capture_phylum=p__Proteobacteria:capture_species=s__Achromobacter denitrificans:evalue=6.51e-40:gapopen=0.0:heptad=MCP-36H:length=72.0:mismatch=1.0:qcovhsp=100.0:qend=72.0:qstart=1.0:ref_name=RS_GCF_001571225.1_protein.faa_NZ_BCTJ01000092.1_1@PF00015_full_PFAM.318.459:scovhsp=51.1:send=78.0:sstart=7.0])0:0[&&NHX:Sample_counter=rhizpot1--19:Type_counter=capture--19:besthit_avg=98.59999999999998:besthit_max=98.6:besthit_min=98.6:besthit_std=1.460026530009149e-14:besthit_sum=1873.3999999999996:bitscore_avg=129.0:bitscore_max=129.0:bitscore_min=129.0:bitscore_std=0.0:bitscore_sum=2451.0:capture_class_counter=c__Gammaproteobacteria--19:capture_domain_counter=d__Bacteria--19:capture_family_counter=f__Burkholderiaceae--19:capture_genus_counter=g__Achromobacter--14||g__Cupriavidus--1||g__Hydrogenophaga--1||g__Hylemonella--1||g__Sphaerotilus--2:capture_order_counter=o__Burkholderiales--19:capture_phylum_counter=p__Proteobacteria--19:capture_species_counter=s__Achromobacter denitrificans--8||s__Achromobacter xylosoxidans_C--6||s__Cupriavidus sp013361545--1||s__Hydrogenophaga crassostreae--1||s__Hylemonella gracilis--1||s__Sphaerotilus natans--2:evalue_avg=6.51e-40:evalue_max=6.51e-40:evalue_min=6.51e-40:evalue_std=0.0:evalue_sum=1.2369e-38:gapopen_avg=0.0:gapopen_max=0.0:gapopen_min=0.0:gapopen_std=0.0:gapopen_sum=0.0:gtdb_class_counter=:gtdb_domain_counter=:gtdb_family_counter=:gtdb_genus_counter=:gtdb_order_counter=:gtdb_phylum_counter=:gtdb_species_counter=:heptad_counter=MCP-36H--19:lbd_counter=:length_avg=72.0:length_max=72.0:length_min=72.0:length_std=0.0:length_sum=1368.0:mismatch_avg=1.0:mismatch_max=1.0:mismatch_min=1.0:mismatch_std=0.0:mismatch_sum=19.0:name=N1093505:qcovhsp_avg=100.0:qcovhsp_max=100.0:qcovhsp_min=100.0:qcovhsp_std=0.0:qcovhsp_sum=1900.0:qend_avg=72.0:qend_max=72.0:qend_min=72.0:qend_std=0.0:qend_sum=1368.0:qstart_avg=1.0:qstart_max=1.0:qstart_min=1.0:qstart_std=0.0:qstart_sum=19.0:ref_name_counter=RS_GCF_001571225.1_protein.faa_NZ_BCTJ01000092.1_1@PF00015_full_PFAM.318.459--19:scovhsp_avg=51.1:scovhsp_max=51.1:scovhsp_min=51.1:scovhsp_std=0.0:scovhsp_sum=970.9000000000001:send_avg=78.0:send_max=78.0:send_min=78.0:send_std=0.0:send_sum=1482.0:sstart_avg=7.0:sstart_max=7.0:sstart_min=7.0:sstart_std=0.0:sstart_sum=133.0],ec356cb0-0445-4e24-8518-866d34f1c02e_2@MCPsignal.383.455:0[&&NHX:Sample=rhizpot2:Type=capture:besthit=98.6:bitscore=129.0:capture_class=c__Gammaproteobacteria:capture_domain=d__Bacteria:capture_family=f__Burkholderiaceae:capture_genus=g__Achromobacter:capture_order=o__Burkholderiales:capture_phylum=p__Proteobacteria:capture_species=s__Achromobacter xylosoxidans_C:evalue=6.51e-40:gapopen=0.0:heptad=MCP-36H:length=72.0:mismatch=1.0:qcovhsp=100.0:qend=72.0:qstart=1.0:ref_name=RS_GCF_001571225.1_protein.faa_NZ_BCTJ01000092.1_1@PF00015_full_PFAM.318.459:scovhsp=51.1:send=78.0:sstart=7.0])0:0[&&NHX:Sample_counter=rhizpot1--19||rhizpot2--1:Type_counter=capture--20:besthit_avg=98.59999999999998:besthit_max=98.6:besthit_min=98.6:besthit_std=1.4580029302424492e-14:besthit_sum=1971.9999999999995:bitscore_avg=129.0:bitscore_max=129.0:bitscore_min=129.0:bitscore_std=0.0:bitscore_sum=2580.0:capture_class_counter=c__Gammaproteobacteria--20:capture_domain_counter=d__Bacteria--20:capture_family_counter=f__Burkholderiaceae--20:capture_genus_counter=g__Achromobacter--15||g__Cupriavidus--1||g__Hydrogenophaga--1||g__Hylemonella--1||g__Sphaerotilus--2:capture_order_counter=o__Burkholderiales--20:capture_phylum_counter=p__Proteobacteria--20:capture_species_counter=s__Achromobacter denitrificans--8||s__Achromobacter xylosoxidans_C--7||s__Cupriavidus sp013361545--1||s__Hydrogenophaga crassostreae--1||s__Hylemonella gracilis--1||s__Sphaerotilus natans--2:evalue_avg=6.51e-40:evalue_max=6.51e-40:evalue_min=6.51e-40:evalue_std=0.0:evalue_sum=1.302e-38:gapopen_avg=0.0:gapopen_max=0.0:gapopen_min=0.0:gapopen_std=0.0:gapopen_sum=0.0:gtdb_class_counter=:gtdb_domain_counter=:gtdb_family_counter=:gtdb_genus_counter=:gtdb_order_counter=:gtdb_phylum_counter=:gtdb_species_counter=:heptad_counter=MCP-36H--20:lbd_counter=:length_avg=72.0:length_max=72.0:length_min=72.0:length_std=0.0:length_sum=1440.0:mismatch_avg=1.0:mismatch_max=1.0:mismatch_min=1.0:mismatch_std=0.0:mismatch_sum=20.0:name=N1093507:qcovhsp_avg=100.0:qcovhsp_max=100.0:qcovhsp_min=100.0:qcovhsp_std=0.0:qcovhsp_sum=2000.0:qend_avg=72.0:qend_max=72.0:qend_min=72.0:qend_std=0.0:qend_sum=1440.0:qstart_avg=1.0:qstart_max=1.0:qstart_min=1.0:qstart_std=0.0:qstart_sum=20.0:ref_name_counter=RS_GCF_001571225.1_protein.faa_NZ_BCTJ01000092.1_1@PF00015_full_PFAM.318.459--20:scovhsp_avg=51.10000000000001:scovhsp_max=51.1:scovhsp_min=51.1:scovhsp_std=7.290014651212246e-15:scovhsp_sum=1022.0000000000001:send_avg=78.0:send_max=78.0:send_min=78.0:send_std=0.0:send_sum=1560.0:sstart_avg=7.0:sstart_max=7.0:sstart_min=7.0:sstart_std=0.0:sstart_sum=140.0],b14178e5-bea6-5beb-b56b-8e9281485599_4@MCPsignal.149.221:0[&&NHX:Sample=rhizpot2:Type=capture:besthit=98.6:bitscore=129.0:capture_class=c__Gammaproteobacteria:capture_domain=d__Bacteria:capture_family=f__Burkholderiaceae:capture_genus=g__Achromobacter:capture_order=o__Burkholderiales:capture_phylum=p__Proteobacteria:capture_species=s__Achromobacter xylosoxidans_C:evalue=6.51e-40:gapopen=0.0:heptad=MCP-36H:length=72.0:mismatch=1.0:qcovhsp=100.0:qend=72.0:qstart=1.0:ref_name=RS_GCF_001571225.1_protein.faa_NZ_BCTJ01000092.1_1@PF00015_full_PFAM.318.459:scovhsp=51.1:send=78.0:sstart=7.0])0:0[&&NHX:Sample_counter=rhizpot1--19||rhizpot2--2:Type_counter=capture--21:besthit_avg=98.59999999999998:besthit_max=98.6:besthit_min=98.6:besthit_std=1.4561792860887976e-14:besthit_sum=2070.5999999999995:bitscore_avg=129.0:bitscore_max=129.0:bitscore_min=129.0:bitscore_std=0.0:bitscore_sum=2709.0:capture_class_counter=c__Gammaproteobacteria--21:capture_domain_counter=d__Bacteria--21:capture_family_counter=f__Burkholderiaceae--21:capture_genus_counter=g__Achromobacter--16||g__Cupriavidus--1||g__Hydrogenophaga--1||g__Hylemonella--1||g__Sphaerotilus--2:capture_order_counter=o__Burkholderiales--21:capture_phylum_counter=p__Proteobacteria--21:capture_species_counter=s__Achromobacter denitrificans--8||s__Achromobacter xylosoxidans_C--8||s__Cupriavidus sp013361545--1||s__Hydrogenophaga crassostreae--1||s__Hylemonella gracilis--1||s__Sphaerotilus natans--2:evalue_avg=6.509999999999999e-40:evalue_max=6.51e-40:evalue_min=6.51e-40:evalue_std=8.358059202059635e-56:evalue_sum=1.3670999999999998e-38:gapopen_avg=0.0:gapopen_max=0.0:gapopen_min=0.0:gapopen_std=0.0:gapopen_sum=0.0:gtdb_class_counter=:gtdb_domain_counter=:gtdb_family_counter=:gtdb_genus_counter=:gtdb_order_counter=:gtdb_phylum_counter=:gtdb_species_counter=:heptad_counter=MCP-36H--21:lbd_counter=:length_avg=72.0:length_max=72.0:length_min=72.0:length_std=0.0:length_sum=1512.0:mismatch_avg=1.0:mismatch_max=1.0:mismatch_min=1.0:mismatch_std=0.0:mismatch_sum=21.0:name=N1093509:qcovhsp_avg=100.0:qcovhsp_max=100.0:qcovhsp_min=100.0:qcovhsp_std=0.0:qcovhsp_sum=2100.0:qend_avg=72.0:qend_max=72.0:qend_min=72.0:qend_std=0.0:qend_sum=1512.0:qstart_avg=1.0:qstart_max=1.0:qstart_min=1.0:qstart_std=0.0:qstart_sum=21.0:ref_name_counter=RS_GCF_001571225.1_protein.faa_NZ_BCTJ01000092.1_1@PF00015_full_PFAM.318.459--21:scovhsp_avg=51.10000000000001:scovhsp_max=51.1:scovhsp_min=51.1:scovhsp_std=7.280896430443988e-15:scovhsp_sum=1073.1000000000001:send_avg=78.0:send_max=78.0:send_min=78.0:send_std=0.0:send_sum=1638.0:sstart_avg=7.0:sstart_max=7.0:sstart_min=7.0:sstart_std=0.0:sstart_sum=147.0],b0569aba-0ef8-4786-9494-22c585682054_2@MCPsignal.109.181:0[&&NHX:Sample=rhizpot2:Type=capture:besthit=98.6:bitscore=129.0:capture_class=c__Gammaproteobacteria:capture_domain=d__Bacteria:capture_family=f__Burkholderiaceae:capture_genus=g__Achromobacter:capture_order=o__Burkholderiales:capture_phylum=p__Proteobacteria:capture_species=s__Achromobacter xylosoxidans_C:evalue=6.51e-40:gapopen=0.0:heptad=MCP-36H:length=72.0:mismatch=1.0:qcovhsp=100.0:qend=72.0:qstart=1.0:ref_name=RS_GCF_001571225.1_protein.faa_NZ_BCTJ01000092.1_1@PF00015_full_PFAM.318.459:scovhsp=51.1:send=78.0:sstart=7.0])0:0[&&NHX:Sample_counter=rhizpot1--19||rhizpot2--3:Type_counter=capture--22:besthit_avg=98.59999999999997:besthit_max=98.6:besthit_min=98.6:besthit_std=2.909054704327667e-14:besthit_sum=2169.1999999999994:bitscore_avg=129.0:bitscore_max=129.0:bitscore_min=129.0:bitscore_std=0.0:bitscore_sum=2838.0:capture_class_counter=c__Gammaproteobacteria--22:capture_domain_counter=d__Bacteria--22:capture_family_counter=f__Burkholderiaceae--22:capture_genus_counter=g__Achromobacter--17||g__Cupriavidus--1||g__Hydrogenophaga--1||g__Hylemonella--1||g__Sphaerotilus--2:capture_order_counter=o__Burkholderiales--22:capture_phylum_counter=p__Proteobacteria--22:capture_species_counter=s__Achromobacter denitrificans--8||s__Achromobacter xylosoxidans_C--9||s__Cupriavidus sp013361545--1||s__Hydrogenophaga crassostreae--1||s__Hylemonella gracilis--1||s__Sphaerotilus natans--2:evalue_avg=6.509999999999999e-40:evalue_max=6.51e-40:evalue_min=6.51e-40:evalue_std=8.34857756633343e-56:evalue_sum=1.4321999999999997e-38:gapopen_avg=0.0:gapopen_max=0.0:gapopen_min=0.0:gapopen_std=0.0:gapopen_sum=0.0:gtdb_class_counter=:gtdb_domain_counter=:gtdb_family_counter=:gtdb_genus_counter=:gtdb_order_counter=:gtdb_phylum_counter=:gtdb_species_counter=:heptad_counter=MCP-36H--22:lbd_counter=:length_avg=72.0:length_max=72.0:length_min=72.0:length_std=0.0:length_sum=1584.0:mismatch_avg=1.0:mismatch_max=1.0:mismatch_min=1.0:mismatch_std=0.0:mismatch_sum=22.0:name=N1093511:qcovhsp_avg=100.0:qcovhsp_max=100.0:qcovhsp_min=100.0:qcovhsp_std=0.0:qcovhsp_sum=2200.0:qend_avg=72.0:qend_max=72.0:qend_min=72.0:qend_std=0.0:qend_sum=1584.0:qstart_avg=1.0:qstart_max=1.0:qstart_min=1.0:qstart_std=0.0:qstart_sum=22.0:ref_name_counter=RS_GCF_001571225.1_protein.faa_NZ_BCTJ01000092.1_1@PF00015_full_PFAM.318.459--22:scovhsp_avg=51.1:scovhsp_max=51.1:scovhsp_min=51.1:scovhsp_std=0.0:scovhsp_sum=1124.2:send_avg=78.0:send_max=78.0:send_min=78.0:send_std=0.0:send_sum=1716.0:sstart_avg=7.0:sstart_max=7.0:sstart_min=7.0:sstart_std=0.0:sstart_sum=154.0],c91baa71-52d3-4f39-a8fc-fa699e2d6eae_4@MCPsignal.75.147:0[&&NHX:Sample=rhizpot2:Type=capture:besthit=98.6:bitscore=129.0:capture_class=c__Gammaproteobacteria:capture_domain=d__Bacteria:capture_family=f__Burkholderiaceae:capture_genus=g__Achromobacter:capture_order=o__Burkholderiales:capture_phylum=p__Proteobacteria:capture_species=s__Achromobacter denitrificans:evalue=6.51e-40:gapopen=0.0:heptad=MCP-36H:length=72.0:mismatch=1.0:qcovhsp=100.0:qend=72.0:qstart=1.0:ref_name=RS_GCF_001571225.1_protein.faa_NZ_BCTJ01000092.1_1@PF00015_full_PFAM.318.459:scovhsp=51.1:send=78.0:sstart=7.0])0:0[&&NHX:Sample_counter=rhizpot1--19||rhizpot2--4:Type_counter=capture--23:besthit_avg=98.59999999999997:besthit_max=98.6:besthit_min=98.6:besthit_std=2.906047928636014e-14:besthit_sum=2267.7999999999993:bitscore_avg=129.0:bitscore_max=129.0:bitscore_min=129.0:bitscore_std=0.0:bitscore_sum=2967.0:capture_class_counter=c__Gammaproteobacteria--23:capture_domain_counter=d__Bacteria--23:capture_family_counter=f__Burkholderiaceae--23:capture_genus_counter=g__Achromobacter--18||g__Cupriavidus--1||g__Hydrogenophaga--1||g__Hylemonella--1||g__Sphaerotilus--2:capture_order_counter=o__Burkholderiales--23:capture_phylum_counter=p__Proteobacteria--23:capture_species_counter=s__Achromobacter denitrificans--9||s__Achromobacter xylosoxidans_C--9||s__Cupriavidus sp013361545--1||s__Hydrogenophaga crassostreae--1||s__Hylemonella gracilis--1||s__Sphaerotilus natans--2:evalue_avg=6.509999999999998e-40:evalue_max=6.51e-40:evalue_min=6.51e-40:evalue_std=1.6679897086574435e-55:evalue_sum=1.4972999999999996e-38:gapopen_avg=0.0:gapopen_max=0.0:gapopen_min=0.0:gapopen_std=0.0:gapopen_sum=0.0:gtdb_class_counter=:gtdb_domain_counter=:gtdb_family_counter=:gtdb_genus_counter=:gtdb_order_counter=:gtdb_phylum_counter=:gtdb_species_counter=:heptad_counter=MCP-36H--23:lbd_counter=:length_avg=72.0:length_max=72.0:length_min=72.0:length_std=0.0:length_sum=1656.0:mismatch_avg=1.0:mismatch_max=1.0:mismatch_min=1.0:mismatch_std=0.0:mismatch_sum=23.0:name=N1093513:qcovhsp_avg=100.0:qcovhsp_max=100.0:qcovhsp_min=100.0:qcovhsp_std=0.0:qcovhsp_sum=2300.0:qend_avg=72.0:qend_max=72.0:qend_min=72.0:qend_std=0.0:qend_sum=1656.0:qstart_avg=1.0:qstart_max=1.0:qstart_min=1.0:qstart_std=0.0:qstart_sum=23.0:ref_name_counter=RS_GCF_001571225.1_protein.faa_NZ_BCTJ01000092.1_1@PF00015_full_PFAM.318.459--23:scovhsp_avg=51.1:scovhsp_max=51.1:scovhsp_min=51.1:scovhsp_std=0.0:scovhsp_sum=1175.3:send_avg=78.0:send_max=78.0:send_min=78.0:send_std=0.0:send_sum=1794.0:sstart_avg=7.0:sstart_max=7.0:sstart_min=7.0:sstart_std=0.0:sstart_sum=161.0],f339a406-e933-4ead-b005-ca64608b5657_4@MCPsignal.39.111:0[&&NHX:Sample=rhizpot2:Type=capture:besthit=98.6:bitscore=129.0:capture_class=c__Gammaproteobacteria:capture_domain=d__Bacteria:capture_family=f__Burkholderiaceae:capture_genus=g__Achromobacter:capture_order=o__Burkholderiales:capture_phylum=p__Proteobacteria:capture_species=s__Achromobacter xylosoxidans_C:evalue=6.51e-40:gapopen=0.0:heptad=MCP-36H:length=72.0:mismatch=1.0:qcovhsp=100.0:qend=72.0:qstart=1.0:ref_name=RS_GCF_001571225.1_protein.faa_NZ_BCTJ01000092.1_1@PF00015_full_PFAM.318.459:scovhsp=51.1:send=78.0:sstart=7.0])0:0[&&NHX:Sample_counter=rhizpot1--19||rhizpot2--5:Type_counter=capture--24:besthit_avg=98.59999999999998:besthit_max=98.6:besthit_min=98.6:besthit_std=1.4516499460775356e-14:besthit_sum=2366.3999999999996:bitscore_avg=129.0:bitscore_max=129.0:bitscore_min=129.0:bitscore_std=0.0:bitscore_sum=3096.0:capture_class_counter=c__Gammaproteobacteria--24:capture_domain_counter=d__Bacteria--24:capture_family_counter=f__Burkholderiaceae--24:capture_genus_counter=g__Achromobacter--19||g__Cupriavidus--1||g__Hydrogenophaga--1||g__Hylemonella--1||g__Sphaerotilus--2:capture_order_counter=o__Burkholderiales--24:capture_phylum_counter=p__Proteobacteria--24:capture_species_counter=s__Achromobacter denitrificans--9||s__Achromobacter xylosoxidans_C--10||s__Cupriavidus sp013361545--1||s__Hydrogenophaga crassostreae--1||s__Hylemonella gracilis--1||s__Sphaerotilus natans--2:evalue_avg=6.51e-40:evalue_max=6.51e-40:evalue_min=6.51e-40:evalue_std=0.0:evalue_sum=1.5624e-38:gapopen_avg=0.0:gapopen_max=0.0:gapopen_min=0.0:gapopen_std=0.0:gapopen_sum=0.0:gtdb_class_counter=:gtdb_domain_counter=:gtdb_family_counter=:gtdb_genus_counter=:gtdb_order_counter=:gtdb_phylum_counter=:gtdb_species_counter=:heptad_counter=MCP-36H--24:lbd_counter=:length_avg=72.0:length_max=72.0:length_min=72.0:length_std=0.0:length_sum=1728.0:mismatch_avg=1.0:mismatch_max=1.0:mismatch_min=1.0:mismatch_std=0.0:mismatch_sum=24.0:name=N1093515:qcovhsp_avg=100.0:qcovhsp_max=100.0:qcovhsp_min=100.0:qcovhsp_std=0.0:qcovhsp_sum=2400.0:qend_avg=72.0:qend_max=72.0:qend_min=72.0:qend_std=0.0:qend_sum=1728.0:qstart_avg=1.0:qstart_max=1.0:qstart_min=1.0:qstart_std=0.0:qstart_sum=24.0:ref_name_counter=RS_GCF_001571225.1_protein.faa_NZ_BCTJ01000092.1_1@PF00015_full_PFAM.318.459--24:scovhsp_avg=51.1:scovhsp_max=51.1:scovhsp_min=51.1:scovhsp_std=0.0:scovhsp_sum=1226.4:send_avg=78.0:send_max=78.0:send_min=78.0:send_std=0.0:send_sum=1872.0:sstart_avg=7.0:sstart_max=7.0:sstart_min=7.0:sstart_std=0.0:sstart_sum=168.0],e673094b-a3e9-45f4-a44f-9d553ce0d9b0_4@MCPsignal.157.229:0[&&NHX:Sample=rhizpot2:Type=capture:besthit=98.6:bitscore=129.0:capture_class=c__Gammaproteobacteria:capture_domain=d__Bacteria:capture_family=f__Burkholderiaceae:capture_genus=g__Achromobacter:capture_order=o__Burkholderiales:capture_phylum=p__Proteobacteria:capture_species=s__Achromobacter denitrificans:evalue=6.51e-40:gapopen=0.0:heptad=MCP-36H:length=72.0:mismatch=1.0:qcovhsp=100.0:qend=72.0:qstart=1.0:ref_name=RS_GCF_001571225.1_protein.faa_NZ_BCTJ01000092.1_1@PF00015_full_PFAM.318.459:scovhsp=51.1:send=78.0:sstart=7.0])0:0[&&NHX:Sample_counter=rhizpot1--19||rhizpot2--6:Type_counter=capture--25:besthit_avg=98.59999999999998:besthit_max=98.6:besthit_min=98.6:besthit_std=1.4503892858778863e-14:besthit_sum=2464.9999999999995:bitscore_avg=129.0:bitscore_max=129.0:bitscore_min=129.0:bitscore_std=0.0:bitscore_sum=3225.0:capture_class_counter=c__Gammaproteobacteria--25:capture_domain_counter=d__Bacteria--25:capture_family_counter=f__Burkholderiaceae--25:capture_genus_counter=g__Achromobacter--20||g__Cupriavidus--1||g__Hydrogenophaga--1||g__Hylemonella--1||g__Sphaerotilus--2:capture_order_counter=o__Burkholderiales--25:capture_phylum_counter=p__Proteobacteria--25:capture_species_counter=s__Achromobacter denitrificans--10||s__Achromobacter xylosoxidans_C--10||s__Cupriavidus sp013361545--1||s__Hydrogenophaga crassostreae--1||s__Hylemonella gracilis--1||s__Sphaerotilus natans--2:evalue_avg=6.51e-40:evalue_max=6.51e-40:evalue_min=6.51e-40:evalue_std=0.0:evalue_sum=1.6275e-38:gapopen_avg=0.0:gapopen_max=0.0:gapopen_min=0.0:gapopen_std=0.0:gapopen_sum=0.0:gtdb_class_counter=:gtdb_domain_counter=:gtdb_family_counter=:gtdb_genus_counter=:gtdb_order_counter=:gtdb_phylum_counter=:gtdb_species_counter=:heptad_counter=MCP-36H--25:lbd_counter=:length_avg=72.0:length_max=72.0:length_min=72.0:length_std=0.0:length_sum=1800.0:mismatch_avg=1.0:mismatch_max=1.0:mismatch_min=1.0:mismatch_std=0.0:mismatch_sum=25.0:name=N1093517:qcovhsp_avg=100.0:qcovhsp_max=100.0:qcovhsp_min=100.0:qcovhsp_std=0.0:qcovhsp_sum=2500.0:qend_avg=72.0:qend_max=72.0:qend_min=72.0:qend_std=0.0:qend_sum=1800.0:qstart_avg=1.0:qstart_max=1.0:qstart_min=1.0:qstart_std=0.0:qstart_sum=25.0:ref_name_counter=RS_GCF_001571225.1_protein.faa_NZ_BCTJ01000092.1_1@PF00015_full_PFAM.318.459--25:scovhsp_avg=51.1:scovhsp_max=51.1:scovhsp_min=51.1:scovhsp_std=0.0:scovhsp_sum=1277.5:send_avg=78.0:send_max=78.0:send_min=78.0:send_std=0.0:send_sum=1950.0:sstart_avg=7.0:sstart_max=7.0:sstart_min=7.0:sstart_std=0.0:sstart_sum=175.0],f491ff1b-57e7-4e57-9028-fcbd108295a9_4@MCPsignal.298.370:0[&&NHX:Sample=rhizpot2:Type=capture:besthit=98.6:bitscore=129.0:capture_class=c__Gammaproteobacteria:capture_domain=d__Bacteria:capture_family=f__Burkholderiaceae:capture_genus=g__Hylemonella:capture_order=o__Burkholderiales:capture_phylum=p__Proteobacteria:capture_species=s__Hylemonella gracilis:evalue=6.51e-40:gapopen=0.0:heptad=MCP-36H:length=72.0:mismatch=1.0:qcovhsp=100.0:qend=72.0:qstart=1.0:ref_name=RS_GCF_001571225.1_protein.faa_NZ_BCTJ01000092.1_1@PF00015_full_PFAM.318.459:scovhsp=51.1:send=78.0:sstart=7.0])0:0[&&NHX:Sample_counter=rhizpot1--19||rhizpot2--7:Type_counter=capture--26:besthit_avg=98.59999999999998:besthit_max=98.6:besthit_min=98.6:besthit_std=1.4492285099529412e-14:besthit_sum=2563.5999999999995:bitscore_avg=129.0:bitscore_max=129.0:bitscore_min=129.0:bitscore_std=0.0:bitscore_sum=3354.0:capture_class_counter=c__Gammaproteobacteria--26:capture_domain_counter=d__Bacteria--26:capture_family_counter=f__Burkholderiaceae--26:capture_genus_counter=g__Achromobacter--20||g__Cupriavidus--1||g__Hydrogenophaga--1||g__Hylemonella--2||g__Sphaerotilus--2:capture_order_counter=o__Burkholderiales--26:capture_phylum_counter=p__Proteobacteria--26:capture_species_counter=s__Achromobacter denitrificans--10||s__Achromobacter xylosoxidans_C--10||s__Cupriavidus sp013361545--1||s__Hydrogenophaga crassostreae--1||s__Hylemonella gracilis--2||s__Sphaerotilus natans--2:evalue_avg=6.509999999999999e-40:evalue_max=6.51e-40:evalue_min=6.51e-40:evalue_std=8.318163703614666e-56:evalue_sum=1.6925999999999998e-38:gapopen_avg=0.0:gapopen_max=0.0:gapopen_min=0.0:gapopen_std=0.0:gapopen_sum=0.0:gtdb_class_counter=:gtdb_domain_counter=:gtdb_family_counter=:gtdb_genus_counter=:gtdb_order_counter=:gtdb_phylum_counter=:gtdb_species_counter=:heptad_counter=MCP-36H--26:lbd_counter=:length_avg=72.0:length_max=72.0:length_min=72.0:length_std=0.0:length_sum=1872.0:mismatch_avg=1.0:mismatch_max=1.0:mismatch_min=1.0:mismatch_std=0.0:mismatch_sum=26.0:name=N1093519:qcovhsp_avg=100.0:qcovhsp_max=100.0:qcovhsp_min=100.0:qcovhsp_std=0.0:qcovhsp_sum=2600.0:qend_avg=72.0:qend_max=72.0:qend_min=72.0:qend_std=0.0:qend_sum=1872.0:qstart_avg=1.0:qstart_max=1.0:qstart_min=1.0:qstart_std=0.0:qstart_sum=26.0:ref_name_counter=RS_GCF_001571225.1_protein.faa_NZ_BCTJ01000092.1_1@PF00015_full_PFAM.318.459--26:scovhsp_avg=51.099999999999994:scovhsp_max=51.1:scovhsp_min=51.1:scovhsp_std=7.246142549764706e-15:scovhsp_sum=1328.6:send_avg=78.0:send_max=78.0:send_min=78.0:send_std=0.0:send_sum=2028.0:sstart_avg=7.0:sstart_max=7.0:sstart_min=7.0:sstart_std=0.0:sstart_sum=182.0],97865b27-5ec2-483f-9a5b-10ff2f7b78dc_4@MCPsignal.198.270:0[&&NHX:Sample=rhizpot3:Type=capture:besthit=98.6:bitscore=129.0:capture_class=c__Gammaproteobacteria:capture_domain=d__Bacteria:capture_family=f__Burkholderiaceae:capture_genus=g__Cupriavidus:capture_order=o__Burkholderiales:capture_phylum=p__Proteobacteria:capture_species=s__Cupriavidus sp013361545:evalue=6.51e-40:gapopen=0.0:heptad=MCP-36H:length=72.0:mismatch=1.0:qcovhsp=100.0:qend=72.0:qstart=1.0:ref_name=RS_GCF_001571225.1_protein.faa_NZ_BCTJ01000092.1_1@PF00015_full_PFAM.318.459:scovhsp=51.1:send=78.0:sstart=7.0])0:0[&&NHX:Sample_counter=rhizpot1--19||rhizpot2--7||rhizpot3--1:Type_counter=capture--27:besthit_avg=98.59999999999998:besthit_max=98.6:besthit_min=98.6:besthit_std=1.4481561986629803e-14:besthit_sum=2662.1999999999994:bitscore_avg=129.0:bitscore_max=129.0:bitscore_min=129.0:bitscore_std=0.0:bitscore_sum=3483.0:capture_class_counter=c__Gammaproteobacteria--27:capture_domain_counter=d__Bacteria--27:capture_family_counter=f__Burkholderiaceae--27:capture_genus_counter=g__Achromobacter--20||g__Cupriavidus--2||g__Hydrogenophaga--1||g__Hylemonella--2||g__Sphaerotilus--2:capture_order_counter=o__Burkholderiales--27:capture_phylum_counter=p__Proteobacteria--27:capture_species_counter=s__Achromobacter denitrificans--10||s__Achromobacter xylosoxidans_C--10||s__Cupriavidus sp013361545--2||s__Hydrogenophaga crassostreae--1||s__Hylemonella gracilis--2||s__Sphaerotilus natans--2:evalue_avg=6.509999999999999e-40:evalue_max=6.51e-40:evalue_min=6.51e-40:evalue_std=8.31200893865533e-56:evalue_sum=1.7576999999999997e-38:gapopen_avg=0.0:gapopen_max=0.0:gapopen_min=0.0:gapopen_std=0.0:gapopen_sum=0.0:gtdb_class_counter=:gtdb_domain_counter=:gtdb_family_counter=:gtdb_genus_counter=:gtdb_order_counter=:gtdb_phylum_counter=:gtdb_species_counter=:heptad_counter=MCP-36H--27:lbd_counter=:length_avg=72.0:length_max=72.0:length_min=72.0:length_std=0.0:length_sum=1944.0:mismatch_avg=1.0:mismatch_max=1.0:mismatch_min=1.0:mismatch_std=0.0:mismatch_sum=27.0:name=N1093521:qcovhsp_avg=100.0:qcovhsp_max=100.0:qcovhsp_min=100.0:qcovhsp_std=0.0:qcovhsp_sum=2700.0:qend_avg=72.0:qend_max=72.0:qend_min=72.0:qend_std=0.0:qend_sum=1944.0:qstart_avg=1.0:qstart_max=1.0:qstart_min=1.0:qstart_std=0.0:qstart_sum=27.0:ref_name_counter=RS_GCF_001571225.1_protein.faa_NZ_BCTJ01000092.1_1@PF00015_full_PFAM.318.459--27:scovhsp_avg=51.099999999999994:scovhsp_max=51.1:scovhsp_min=51.1:scovhsp_std=7.240780993314902e-15:scovhsp_sum=1379.6999999999998:send_avg=78.0:send_max=78.0:send_min=78.0:send_std=0.0:send_sum=2106.0:sstart_avg=7.0:sstart_max=7.0:sstart_min=7.0:sstart_std=0.0:sstart_sum=189.0],a4367207-7c32-4705-9b21-c7455a0f4631_2@MCPsignal.101.173:0[&&NHX:Sample=rhizpot3:Type=capture:besthit=98.6:bitscore=129.0:capture_class=c__Gammaproteobacteria:capture_domain=d__Bacteria:capture_family=f__Burkholderiaceae:capture_genus=g__Cupriavidus:capture_order=o__Burkholderiales:capture_phylum=p__Proteobacteria:capture_species=s__Cupriavidus sp013361545:evalue=6.51e-40:gapopen=0.0:heptad=MCP-36H:length=72.0:mismatch=1.0:qcovhsp=100.0:qend=72.0:qstart=1.0:ref_name=RS_GCF_001571225.1_protein.faa_NZ_BCTJ01000092.1_1@PF00015_full_PFAM.318.459:scovhsp=51.1:send=78.0:sstart=7.0])0:0[&&NHX:Sample_counter=rhizpot1--19||rhizpot2--7||rhizpot3--2:Type_counter=capture--28:besthit_avg=98.59999999999998:besthit_max=98.6:besthit_min=98.6:besthit_std=1.4471626093874067e-14:besthit_sum=2760.7999999999993:bitscore_avg=129.0:bitscore_max=129.0:bitscore_min=129.0:bitscore_std=0.0:bitscore_sum=3612.0:capture_class_counter=c__Gammaproteobacteria--28:capture_domain_counter=d__Bacteria--28:capture_family_counter=f__Burkholderiaceae--28:capture_genus_counter=g__Achromobacter--20||g__Cupriavidus--3||g__Hydrogenophaga--1||g__Hylemonella--2||g__Sphaerotilus--2:capture_order_counter=o__Burkholderiales--28:capture_phylum_counter=p__Proteobacteria--28:capture_species_counter=s__Achromobacter denitrificans--10||s__Achromobacter xylosoxidans_C--10||s__Cupriavidus sp013361545--3||s__Hydrogenophaga crassostreae--1||s__Hylemonella gracilis--2||s__Sphaerotilus natans--2:evalue_avg=6.509999999999998e-40:evalue_max=6.51e-40:evalue_min=6.51e-40:evalue_std=1.6612612031798216e-55:evalue_sum=1.8227999999999996e-38:gapopen_avg=0.0:gapopen_max=0.0:gapopen_min=0.0:gapopen_std=0.0:gapopen_sum=0.0:gtdb_class_counter=:gtdb_domain_counter=:gtdb_family_counter=:gtdb_genus_counter=:gtdb_order_counter=:gtdb_phylum_counter=:gtdb_species_counter=:heptad_counter=MCP-36H--28:lbd_counter=:length_avg=72.0:length_max=72.0:length_min=72.0:length_std=0.0:length_sum=2016.0:mismatch_avg=1.0:mismatch_max=1.0:mismatch_min=1.0:mismatch_std=0.0:mismatch_sum=28.0:name=N1093523:qcovhsp_avg=100.0:qcovhsp_max=100.0:qcovhsp_min=100.0:qcovhsp_std=0.0:qcovhsp_sum=2800.0:qend_avg=72.0:qend_max=72.0:qend_min=72.0:qend_std=0.0:qend_sum=2016.0:qstart_avg=1.0:qstart_max=1.0:qstart_min=1.0:qstart_std=0.0:qstart_sum=28.0:ref_name_counter=RS_GCF_001571225.1_protein.faa_NZ_BCTJ01000092.1_1@PF00015_full_PFAM.318.459--28:scovhsp_avg=51.09999999999999:scovhsp_max=51.1:scovhsp_min=51.1:scovhsp_std=1.4471626093874067e-14:scovhsp_sum=1430.7999999999997:send_avg=78.0:send_max=78.0:send_min=78.0:send_std=0.0:send_sum=2184.0:sstart_avg=7.0:sstart_max=7.0:sstart_min=7.0:sstart_std=0.0:sstart_sum=196.0],f7470610-2b75-4f60-9825-23c71e0290fc_4@MCPsignal.215.287:0[&&NHX:Sample=rhizpot3:Type=capture:besthit=98.6:bitscore=129.0:capture_class=c__Gammaproteobacteria:capture_domain=d__Bacteria:capture_family=f__Burkholderiaceae:capture_genus=g__Hylemonella:capture_order=o__Burkholderiales:capture_phylum=p__Proteobacteria:capture_species=s__Hylemonella gracilis:evalue=6.51e-40:gapopen=0.0:heptad=MCP-36H:length=72.0:mismatch=1.0:qcovhsp=100.0:qend=72.0:qstart=1.0:ref_name=RS_GCF_001571225.1_protein.faa_NZ_BCTJ01000092.1_1@PF00015_full_PFAM.318.459:scovhsp=51.1:send=78.0:sstart=7.0])0:0[&&NHX:Sample_counter=rhizpot1--19||rhizpot2--7||rhizpot3--3:Type_counter=capture--29:besthit_avg=98.59999999999997:besthit_max=98.6:besthit_min=98.6:besthit_std=2.8924787591171675e-14:besthit_sum=2859.399999999999:bitscore_avg=129.0:bitscore_max=129.0:bitscore_min=129.0:bitscore_std=0.0:bitscore_sum=3741.0:capture_class_counter=c__Gammaproteobacteria--29:capture_domain_counter=d__Bacteria--29:capture_family_counter=f__Burkholderiaceae--29:capture_genus_counter=g__Achromobacter--20||g__Cupriavidus--3||g__Hydrogenophaga--1||g__Hylemonella--3||g__Sphaerotilus--2:capture_order_counter=o__Burkholderiales--29:capture_phylum_counter=p__Proteobacteria--29:capture_species_counter=s__Achromobacter denitrificans--10||s__Achromobacter xylosoxidans_C--10||s__Cupriavidus sp013361545--3||s__Hydrogenophaga crassostreae--1||s__Hylemonella gracilis--3||s__Sphaerotilus natans--2:evalue_avg=6.509999999999998e-40:evalue_max=6.51e-40:evalue_min=6.51e-40:evalue_std=1.660201387312349e-55:evalue_sum=1.8878999999999995e-38:gapopen_avg=0.0:gapopen_max=0.0:gapopen_min=0.0:gapopen_std=0.0:gapopen_sum=0.0:gtdb_class_counter=:gtdb_domain_counter=:gtdb_family_counter=:gtdb_genus_counter=:gtdb_order_counter=:gtdb_phylum_counter=:gtdb_species_counter=:heptad_counter=MCP-36H--29:lbd_counter=:length_avg=72.0:length_max=72.0:length_min=72.0:length_std=0.0:length_sum=2088.0:mismatch_avg=1.0:mismatch_max=1.0:mismatch_min=1.0:mismatch_std=0.0:mismatch_sum=29.0:name=N1093525:qcovhsp_avg=100.0:qcovhsp_max=100.0:qcovhsp_min=100.0:qcovhsp_std=0.0:qcovhsp_sum=2900.0:qend_avg=72.0:qend_max=72.0:qend_min=72.0:qend_std=0.0:qend_sum=2088.0:qstart_avg=1.0:qstart_max=1.0:qstart_min=1.0:qstart_std=0.0:qstart_sum=29.0:ref_name_counter=RS_GCF_001571225.1_protein.faa_NZ_BCTJ01000092.1_1@PF00015_full_PFAM.318.459--29:scovhsp_avg=51.09999999999999:scovhsp_max=51.1:scovhsp_min=51.1:scovhsp_std=1.4462393795585838e-14:scovhsp_sum=1481.8999999999996:send_avg=78.0:send_max=78.0:send_min=78.0:send_std=0.0:send_sum=2262.0:sstart_avg=7.0:sstart_max=7.0:sstart_min=7.0:sstart_std=0.0:sstart_sum=203.0],a2b2ced4-3ad3-4238-9431-4dd1aa53b0ba_5@MCPsignal.466.538:0[&&NHX:Sample=rhizpot3:Type=capture:besthit=98.6:bitscore=129.0:capture_class=c__Gammaproteobacteria:capture_domain=d__Bacteria:capture_family=f__Burkholderiaceae:capture_genus=g__Ideonella_A:capture_order=o__Burkholderiales:capture_phylum=p__Proteobacteria:capture_species=s__Ideonella_A sakaiensis:evalue=6.51e-40:gapopen=0.0:heptad=MCP-36H:length=72.0:mismatch=1.0:qcovhsp=100.0:qend=72.0:qstart=1.0:ref_name=RS_GCF_001571225.1_protein.faa_NZ_BCTJ01000092.1_1@PF00015_full_PFAM.318.459:scovhsp=51.1:send=78.0:sstart=7.0])0:0[&&NHX:Sample_counter=rhizpot1--19||rhizpot2--7||rhizpot3--4:Type_counter=capture--30:besthit_avg=98.59999999999997:besthit_max=98.6:besthit_min=98.6:besthit_std=2.890758581290855e-14:besthit_sum=2957.999999999999:bitscore_avg=129.0:bitscore_max=129.0:bitscore_min=129.0:bitscore_std=0.0:bitscore_sum=3870.0:capture_class_counter=c__Gammaproteobacteria--30:capture_domain_counter=d__Bacteria--30:capture_family_counter=f__Burkholderiaceae--30:capture_genus_counter=g__Achromobacter--20||g__Cupriavidus--3||g__Hydrogenophaga--1||g__Hylemonella--3||g__Ideonella_A--1||g__Sphaerotilus--2:capture_order_counter=o__Burkholderiales--30:capture_phylum_counter=p__Proteobacteria--30:capture_species_counter=s__Achromobacter denitrificans--10||s__Achromobacter xylosoxidans_C--10||s__Cupriavidus sp013361545--3||s__Hydrogenophaga crassostreae--1||s__Hylemonella gracilis--3||s__Ideonella_A sakaiensis--1||s__Sphaerotilus natans--2:evalue_avg=6.509999999999998e-40:evalue_max=6.51e-40:evalue_min=6.51e-40:evalue_std=1.659214053661353e-55:evalue_sum=1.9529999999999994e-38:gapopen_avg=0.0:gapopen_max=0.0:gapopen_min=0.0:gapopen_std=0.0:gapopen_sum=0.0:gtdb_class_counter=:gtdb_domain_counter=:gtdb_family_counter=:gtdb_genus_counter=:gtdb_order_counter=:gtdb_phylum_counter=:gtdb_species_counter=:heptad_counter=MCP-36H--30:lbd_counter=:length_avg=72.0:length_max=72.0:length_min=72.0:length_std=0.0:length_sum=2160.0:mismatch_avg=1.0:mismatch_max=1.0:mismatch_min=1.0:mismatch_std=0.0:mismatch_sum=30.0:name=N1093527:qcovhsp_avg=100.0:qcovhsp_max=100.0:qcovhsp_min=100.0:qcovhsp_std=0.0:qcovhsp_sum=3000.0:qend_avg=72.0:qend_max=72.0:qend_min=72.0:qend_std=0.0:qend_sum=2160.0:qstart_avg=1.0:qstart_max=1.0:qstart_min=1.0:qstart_std=0.0:qstart_sum=30.0:ref_name_counter=RS_GCF_001571225.1_protein.faa_NZ_BCTJ01000092.1_1@PF00015_full_PFAM.318.459--30:scovhsp_avg=51.09999999999999:scovhsp_max=51.1:scovhsp_min=51.1:scovhsp_std=1.4453792906454277e-14:scovhsp_sum=1532.9999999999995:send_avg=78.0:send_max=78.0:send_min=78.0:send_std=0.0:send_sum=2340.0:sstart_avg=7.0:sstart_max=7.0:sstart_min=7.0:sstart_std=0.0:sstart_sum=210.0],059290ee-b4de-4fb6-97c4-f1daab8cd958_3@MCPsignal.24.96:0[&&NHX:Sample=rhizpot3:Type=capture:besthit=98.6:bitscore=129.0:capture_class=c__Gammaproteobacteria:capture_domain=d__Bacteria:capture_family=f__Burkholderiaceae:capture_genus=g__Massilia:capture_order=o__Burkholderiales:capture_phylum=p__Proteobacteria:capture_species=s__Massilia sp014171595:evalue=6.51e-40:gapopen=0.0:heptad=MCP-36H:length=72.0:mismatch=1.0:qcovhsp=100.0:qend=72.0:qstart=1.0:ref_name=RS_GCF_001571225.1_protein.faa_NZ_BCTJ01000092.1_1@PF00015_full_PFAM.318.459:scovhsp=51.1:send=78.0:sstart=7.0])0:0[&&NHX:Sample_counter=rhizpot1--19||rhizpot2--7||rhizpot3--5:Type_counter=capture--31:besthit_avg=98.59999999999997:besthit_max=98.6:besthit_min=98.6:besthit_std=2.889152157948522e-14:besthit_sum=3056.599999999999:bitscore_avg=129.0:bitscore_max=129.0:bitscore_min=129.0:bitscore_std=0.0:bitscore_sum=3999.0:capture_class_counter=c__Gammaproteobacteria--31:capture_domain_counter=d__Bacteria--31:capture_family_counter=f__Burkholderiaceae--31:capture_genus_counter=g__Achromobacter--20||g__Cupriavidus--3||g__Hydrogenophaga--1||g__Hylemonella--3||g__Ideonella_A--1||g__Massilia--1||g__Sphaerotilus--2:capture_order_counter=o__Burkholderiales--31:capture_phylum_counter=p__Proteobacteria--31:capture_species_counter=s__Achromobacter denitrificans--10||s__Achromobacter xylosoxidans_C--10||s__Cupriavidus sp013361545--3||s__Hydrogenophaga crassostreae--1||s__Hylemonella gracilis--3||s__Ideonella_A sakaiensis--1||s__Massilia sp014171595--1||s__Sphaerotilus natans--2:evalue_avg=6.5099999999999974e-40:evalue_max=6.51e-40:evalue_min=6.51e-40:evalue_std=2.4874380178231266e-55:evalue_sum=2.0180999999999993e-38:gapopen_avg=0.0:gapopen_max=0.0:gapopen_min=0.0:gapopen_std=0.0:gapopen_sum=0.0:gtdb_class_counter=:gtdb_domain_counter=:gtdb_family_counter=:gtdb_genus_counter=:gtdb_order_counter=:gtdb_phylum_counter=:gtdb_species_counter=:heptad_counter=MCP-36H--31:lbd_counter=:length_avg=72.0:length_max=72.0:length_min=72.0:length_std=0.0:length_sum=2232.0:mismatch_avg=1.0:mismatch_max=1.0:mismatch_min=1.0:mismatch_std=0.0:mismatch_sum=31.0:name=N1093529:qcovhsp_avg=100.0:qcovhsp_max=100.0:qcovhsp_min=100.0:qcovhsp_std=0.0:qcovhsp_sum=3100.0:qend_avg=72.0:qend_max=72.0:qend_min=72.0:qend_std=0.0:qend_sum=2232.0:qstart_avg=1.0:qstart_max=1.0:qstart_min=1.0:qstart_std=0.0:qstart_sum=31.0:ref_name_counter=RS_GCF_001571225.1_protein.faa_NZ_BCTJ01000092.1_1@PF00015_full_PFAM.318.459--31:scovhsp_avg=51.09999999999998:scovhsp_max=51.1:scovhsp_min=51.1:scovhsp_std=2.1668641184613914e-14:scovhsp_sum=1584.0999999999995:send_avg=78.0:send_max=78.0:send_min=78.0:send_std=0.0:send_sum=2418.0:sstart_avg=7.0:sstart_max=7.0:sstart_min=7.0:sstart_std=0.0:sstart_sum=217.0],b9bba0b5-2b0a-4b5b-9b5a-ddc9afd22fc7_3@MCPsignal.108.180:0[&&NHX:Sample=rhizpot3:Type=capture:besthit=98.6:bitscore=129.0:capture_class=c__Gammaproteobacteria:capture_domain=d__Bacteria:capture_family=f__Burkholderiaceae:capture_genus=g__Hylemonella:capture_order=o__Burkholderiales:capture_phylum=p__Proteobacteria:capture_species=s__Hylemonella gracilis:evalue=6.51e-40:gapopen=0.0:heptad=MCP-36H:length=72.0:mismatch=1.0:qcovhsp=100.0:qend=72.0:qstart=1.0:ref_name=RS_GCF_001571225.1_protein.faa_NZ_BCTJ01000092.1_1@PF00015_full_PFAM.318.459:scovhsp=51.1:send=78.0:sstart=7.0])0:0[&&NHX:Sample_counter=rhizpot1--19||rhizpot2--7||rhizpot3--6:Type_counter=capture--32:besthit_avg=98.6:besthit_max=98.6:besthit_min=98.6:besthit_std=0.0:besthit_sum=3155.2:bitscore_avg=129.0:bitscore_max=129.0:bitscore_min=129.0:bitscore_std=0.0:bitscore_sum=4128.0:capture_class_counter=c__Gammaproteobacteria--32:capture_domain_counter=d__Bacteria--32:capture_family_counter=f__Burkholderiaceae--32:capture_genus_counter=g__Achromobacter--20||g__Cupriavidus--3||g__Hydrogenophaga--1||g__Hylemonella--4||g__Ideonella_A--1||g__Massilia--1||g__Sphaerotilus--2:capture_order_counter=o__Burkholderiales--32:capture_phylum_counter=p__Proteobacteria--32:capture_species_counter=s__Achromobacter denitrificans--10||s__Achromobacter xylosoxidans_C--10||s__Cupriavidus sp013361545--3||s__Hydrogenophaga crassostreae--1||s__Hylemonella gracilis--4||s__Ideonella_A sakaiensis--1||s__Massilia sp014171595--1||s__Sphaerotilus natans--2:evalue_avg=6.51e-40:evalue_max=6.51e-40:evalue_min=6.51e-40:evalue_std=0.0:evalue_sum=2.0832e-38:gapopen_avg=0.0:gapopen_max=0.0:gapopen_min=0.0:gapopen_std=0.0:gapopen_sum=0.0:gtdb_class_counter=:gtdb_domain_counter=:gtdb_family_counter=:gtdb_genus_counter=:gtdb_order_counter=:gtdb_phylum_counter=:gtdb_species_counter=:heptad_counter=MCP-36H--32:lbd_counter=:length_avg=72.0:length_max=72.0:length_min=72.0:length_std=0.0:length_sum=2304.0:mismatch_avg=1.0:mismatch_max=1.0:mismatch_min=1.0:mismatch_std=0.0:mismatch_sum=32.0:name=N1093531:qcovhsp_avg=100.0:qcovhsp_max=100.0:qcovhsp_min=100.0:qcovhsp_std=0.0:qcovhsp_sum=3200.0:qend_avg=72.0:qend_max=72.0:qend_min=72.0:qend_std=0.0:qend_sum=2304.0:qstart_avg=1.0:qstart_max=1.0:qstart_min=1.0:qstart_std=0.0:qstart_sum=32.0:ref_name_counter=RS_GCF_001571225.1_protein.faa_NZ_BCTJ01000092.1_1@PF00015_full_PFAM.318.459--32:scovhsp_avg=51.1:scovhsp_max=51.1:scovhsp_min=51.1:scovhsp_std=0.0:scovhsp_sum=1635.2:send_avg=78.0:send_max=78.0:send_min=78.0:send_std=0.0:send_sum=2496.0:sstart_avg=7.0:sstart_max=7.0:sstart_min=7.0:sstart_std=0.0:sstart_sum=224.0],7f93430d-47c2-5a58-a67d-60e138599a70_4@MCPsignal.86.158:0[&&NHX:Sample=rhizpot3:Type=capture:besthit=98.6:bitscore=129.0:capture_class=c__Gammaproteobacteria:capture_domain=d__Bacteria:capture_family=f__Burkholderiaceae:capture_genus=g__Achromobacter:capture_order=o__Burkholderiales:capture_phylum=p__Proteobacteria:capture_species=s__Achromobacter xylosoxidans_C:evalue=6.51e-40:gapopen=0.0:heptad=MCP-36H:length=72.0:mismatch=1.0:qcovhsp=100.0:qend=72.0:qstart=1.0:ref_name=RS_GCF_001571225.1_protein.faa_NZ_BCTJ01000092.1_1@PF00015_full_PFAM.318.459:scovhsp=51.1:send=78.0:sstart=7.0])0:0[&&NHX:Sample_counter=rhizpot1--19||rhizpot2--7||rhizpot3--7:Type_counter=capture--33:besthit_avg=98.6:besthit_max=98.6:besthit_min=98.6:besthit_std=0.0:besthit_sum=3253.7999999999997:bitscore_avg=129.0:bitscore_max=129.0:bitscore_min=129.0:bitscore_std=0.0:bitscore_sum=4257.0:capture_class_counter=c__Gammaproteobacteria--33:capture_domain_counter=d__Bacteria--33:capture_family_counter=f__Burkholderiaceae--33:capture_genus_counter=g__Achromobacter--21||g__Cupriavidus--3||g__Hydrogenophaga--1||g__Hylemonella--4||g__Ideonella_A--1||g__Massilia--1||g__Sphaerotilus--2:capture_order_counter=o__Burkholderiales--33:capture_phylum_counter=p__Proteobacteria--33:capture_species_counter=s__Achromobacter denitrificans--10||s__Achromobacter xylosoxidans_C--11||s__Cupriavidus sp013361545--3||s__Hydrogenophaga crassostreae--1||s__Hylemonella gracilis--4||s__Ideonella_A sakaiensis--1||s__Massilia sp014171595--1||s__Sphaerotilus natans--2:evalue_avg=6.51e-40:evalue_max=6.51e-40:evalue_min=6.51e-40:evalue_std=0.0:evalue_sum=2.1482999999999998e-38:gapopen_avg=0.0:gapopen_max=0.0:gapopen_min=0.0:gapopen_std=0.0:gapopen_sum=0.0:gtdb_class_counter=:gtdb_domain_counter=:gtdb_family_counter=:gtdb_genus_counter=:gtdb_order_counter=:gtdb_phylum_counter=:gtdb_species_counter=:heptad_counter=MCP-36H--33:lbd_counter=:length_avg=72.0:length_max=72.0:length_min=72.0:length_std=0.0:length_sum=2376.0:mismatch_avg=1.0:mismatch_max=1.0:mismatch_min=1.0:mismatch_std=0.0:mismatch_sum=33.0:name=N1093533:qcovhsp_avg=100.0:qcovhsp_max=100.0:qcovhsp_min=100.0:qcovhsp_std=0.0:qcovhsp_sum=3300.0:qend_avg=72.0:qend_max=72.0:qend_min=72.0:qend_std=0.0:qend_sum=2376.0:qstart_avg=1.0:qstart_max=1.0:qstart_min=1.0:qstart_std=0.0:qstart_sum=33.0:ref_name_counter=RS_GCF_001571225.1_protein.faa_NZ_BCTJ01000092.1_1@PF00015_full_PFAM.318.459--33:scovhsp_avg=51.1:scovhsp_max=51.1:scovhsp_min=51.1:scovhsp_std=0.0:scovhsp_sum=1686.3:send_avg=78.0:send_max=78.0:send_min=78.0:send_std=0.0:send_sum=2574.0:sstart_avg=7.0:sstart_max=7.0:sstart_min=7.0:sstart_std=0.0:sstart_sum=231.0],94163760-5790-4946-8bf7-7995a40481a2_2@MCPsignal.244.316:0[&&NHX:Sample=rhizpot3:Type=capture:besthit=98.6:bitscore=129.0:capture_class=c__Gammaproteobacteria:capture_domain=d__Bacteria:capture_family=f__Burkholderiaceae:capture_genus=g__Achromobacter:capture_order=o__Burkholderiales:capture_phylum=p__Proteobacteria:capture_species=s__Achromobacter xylosoxidans_C:evalue=6.51e-40:gapopen=0.0:heptad=MCP-36H:length=72.0:mismatch=1.0:qcovhsp=100.0:qend=72.0:qstart=1.0:ref_name=RS_GCF_001571225.1_protein.faa_NZ_BCTJ01000092.1_1@PF00015_full_PFAM.318.459:scovhsp=51.1:send=78.0:sstart=7.0])0:0[&&NHX:Sample_counter=rhizpot1--19||rhizpot2--7||rhizpot3--8:Type_counter=capture--34:besthit_avg=98.6:besthit_max=98.6:besthit_min=98.6:besthit_std=0.0:besthit_sum=3352.3999999999996:bitscore_avg=129.0:bitscore_max=129.0:bitscore_min=129.0:bitscore_std=0.0:bitscore_sum=4386.0:capture_class_counter=c__Gammaproteobacteria--34:capture_domain_counter=d__Bacteria--34:capture_family_counter=f__Burkholderiaceae--34:capture_genus_counter=g__Achromobacter--22||g__Cupriavidus--3||g__Hydrogenophaga--1||g__Hylemonella--4||g__Ideonella_A--1||g__Massilia--1||g__Sphaerotilus--2:capture_order_counter=o__Burkholderiales--34:capture_phylum_counter=p__Proteobacteria--34:capture_species_counter=s__Achromobacter denitrificans--10||s__Achromobacter xylosoxidans_C--12||s__Cupriavidus sp013361545--3||s__Hydrogenophaga crassostreae--1||s__Hylemonella gracilis--4||s__Ideonella_A sakaiensis--1||s__Massilia sp014171595--1||s__Sphaerotilus natans--2:evalue_avg=6.509999999999999e-40:evalue_max=6.51e-40:evalue_min=6.51e-40:evalue_std=8.279293567076129e-56:evalue_sum=2.2133999999999997e-38:gapopen_avg=0.0:gapopen_max=0.0:gapopen_min=0.0:gapopen_std=0.0:gapopen_sum=0.0:gtdb_class_counter=:gtdb_domain_counter=:gtdb_family_counter=:gtdb_genus_counter=:gtdb_order_counter=:gtdb_phylum_counter=:gtdb_species_counter=:heptad_counter=MCP-36H--34:lbd_counter=:length_avg=72.0:length_max=72.0:length_min=72.0:length_std=0.0:length_sum=2448.0:mismatch_avg=1.0:mismatch_max=1.0:mismatch_min=1.0:mismatch_std=0.0:mismatch_sum=34.0:name=N1093535:qcovhsp_avg=100.0:qcovhsp_max=100.0:qcovhsp_min=100.0:qcovhsp_std=0.0:qcovhsp_sum=3400.0:qend_avg=72.0:qend_max=72.0:qend_min=72.0:qend_std=0.0:qend_sum=2448.0:qstart_avg=1.0:qstart_max=1.0:qstart_min=1.0:qstart_std=0.0:qstart_sum=34.0:ref_name_counter=RS_GCF_001571225.1_protein.faa_NZ_BCTJ01000092.1_1@PF00015_full_PFAM.318.459--34:scovhsp_avg=51.099999999999994:scovhsp_max=51.1:scovhsp_min=51.1:scovhsp_std=7.21228188528119e-15:scovhsp_sum=1737.3999999999999:send_avg=78.0:send_max=78.0:send_min=78.0:send_std=0.0:send_sum=2652.0:sstart_avg=7.0:sstart_max=7.0:sstart_min=7.0:sstart_std=0.0:sstart_sum=238.0],2fc3db97-20a0-4702-9a96-0e2b9745cc57_4@MCPsignal.341.413:0[&&NHX:Sample=rhizpot3:Type=capture:besthit=98.6:bitscore=129.0:capture_class=c__Gammaproteobacteria:capture_domain=d__Bacteria:capture_family=f__Burkholderiaceae:capture_genus=g__Hylemonella:capture_order=o__Burkholderiales:capture_phylum=p__Proteobacteria:capture_species=s__Hylemonella gracilis:evalue=6.51e-40:gapopen=0.0:heptad=MCP-36H:length=72.0:mismatch=1.0:qcovhsp=100.0:qend=72.0:qstart=1.0:ref_name=RS_GCF_001571225.1_protein.faa_NZ_BCTJ01000092.1_1@PF00015_full_PFAM.318.459:scovhsp=51.1:send=78.0:sstart=7.0])0:0[&&NHX:Sample_counter=rhizpot1--19||rhizpot2--7||rhizpot3--9:Type_counter=capture--35:besthit_avg=98.59999999999998:besthit_max=98.6:besthit_min=98.6:besthit_std=1.4418323422543504e-14:besthit_sum=3450.9999999999995:bitscore_avg=129.0:bitscore_max=129.0:bitscore_min=129.0:bitscore_std=0.0:bitscore_sum=4515.0:capture_class_counter=c__Gammaproteobacteria--35:capture_domain_counter=d__Bacteria--35:capture_family_counter=f__Burkholderiaceae--35:capture_genus_counter=g__Achromobacter--22||g__Cupriavidus--3||g__Hydrogenophaga--1||g__Hylemonella--5||g__Ideonella_A--1||g__Massilia--1||g__Sphaerotilus--2:capture_order_counter=o__Burkholderiales--35:capture_phylum_counter=p__Proteobacteria--35:capture_species_counter=s__Achromobacter denitrificans--10||s__Achromobacter xylosoxidans_C--12||s__Cupriavidus sp013361545--3||s__Hydrogenophaga crassostreae--1||s__Hylemonella gracilis--5||s__Ideonella_A sakaiensis--1||s__Massilia sp014171595--1||s__Sphaerotilus natans--2:evalue_avg=6.509999999999999e-40:evalue_max=6.51e-40:evalue_min=6.51e-40:evalue_std=8.27571178297293e-56:evalue_sum=2.2784999999999996e-38:gapopen_avg=0.0:gapopen_max=0.0:gapopen_min=0.0:gapopen_std=0.0:gapopen_sum=0.0:gtdb_class_counter=:gtdb_domain_counter=:gtdb_family_counter=:gtdb_genus_counter=:gtdb_order_counter=:gtdb_phylum_counter=:gtdb_species_counter=:heptad_counter=MCP-36H--35:lbd_counter=:length_avg=72.0:length_max=72.0:length_min=72.0:length_std=0.0:length_sum=2520.0:mismatch_avg=1.0:mismatch_max=1.0:mismatch_min=1.0:mismatch_std=0.0:mismatch_sum=35.0:name=N1093537:qcovhsp_avg=100.0:qcovhsp_max=100.0:qcovhsp_min=100.0:qcovhsp_std=0.0:qcovhsp_sum=3500.0:qend_avg=72.0:qend_max=72.0:qend_min=72.0:qend_std=0.0:qend_sum=2520.0:qstart_avg=1.0:qstart_max=1.0:qstart_min=1.0:qstart_std=0.0:qstart_sum=35.0:ref_name_counter=RS_GCF_001571225.1_protein.faa_NZ_BCTJ01000092.1_1@PF00015_full_PFAM.318.459--35:scovhsp_avg=51.099999999999994:scovhsp_max=51.1:scovhsp_min=51.1:scovhsp_std=7.209161711271752e-15:scovhsp_sum=1788.4999999999998:send_avg=78.0:send_max=78.0:send_min=78.0:send_std=0.0:send_sum=2730.0:sstart_avg=7.0:sstart_max=7.0:sstart_min=7.0:sstart_std=0.0:sstart_sum=245.0],33678cd0-7bad-47a0-9d6f-d91aeb9e8a4b_3@MCPsignal.388.460:0[&&NHX:Sample=rhizpot3:Type=capture:besthit=98.6:bitscore=129.0:capture_class=c__Gammaproteobacteria:capture_domain=d__Bacteria:capture_family=f__Burkholderiaceae:capture_genus=g__Hydrogenophaga:capture_order=o__Burkholderiales:capture_phylum=p__Proteobacteria:capture_species=s__Hydrogenophaga sp003599455:evalue=6.51e-40:gapopen=0.0:heptad=MCP-36H:length=72.0:mismatch=1.0:qcovhsp=100.0:qend=72.0:qstart=1.0:ref_name=RS_GCF_001571225.1_protein.faa_NZ_BCTJ01000092.1_1@PF00015_full_PFAM.318.459:scovhsp=51.1:send=78.0:sstart=7.0])0:0[&&NHX:Sample_counter=rhizpot1--19||rhizpot2--7||rhizpot3--10:Type_counter=capture--36:besthit_avg=98.59999999999998:besthit_max=98.6:besthit_min=98.6:besthit_std=1.441243719105813e-14:besthit_sum=3549.5999999999995:bitscore_avg=129.0:bitscore_max=129.0:bitscore_min=129.0:bitscore_std=0.0:bitscore_sum=4644.0:capture_class_counter=c__Gammaproteobacteria--36:capture_domain_counter=d__Bacteria--36:capture_family_counter=f__Burkholderiaceae--36:capture_genus_counter=g__Achromobacter--22||g__Cupriavidus--3||g__Hydrogenophaga--2||g__Hylemonella--5||g__Ideonella_A--1||g__Massilia--1||g__Sphaerotilus--2:capture_order_counter=o__Burkholderiales--36:capture_phylum_counter=p__Proteobacteria--36:capture_species_counter=s__Achromobacter denitrificans--10||s__Achromobacter xylosoxidans_C--12||s__Cupriavidus sp013361545--3||s__Hydrogenophaga crassostreae--1||s__Hydrogenophaga sp003599455--1||s__Hylemonella gracilis--5||s__Ideonella_A sakaiensis--1||s__Massilia sp014171595--1||s__Sphaerotilus natans--2:evalue_avg=6.509999999999999e-40:evalue_max=6.51e-40:evalue_min=6.51e-40:evalue_std=8.272333251791929e-56:evalue_sum=2.3435999999999995e-38:gapopen_avg=0.0:gapopen_max=0.0:gapopen_min=0.0:gapopen_std=0.0:gapopen_sum=0.0:gtdb_class_counter=:gtdb_domain_counter=:gtdb_family_counter=:gtdb_genus_counter=:gtdb_order_counter=:gtdb_phylum_counter=:gtdb_species_counter=:heptad_counter=MCP-36H--36:lbd_counter=:length_avg=72.0:length_max=72.0:length_min=72.0:length_std=0.0:length_sum=2592.0:mismatch_avg=1.0:mismatch_max=1.0:mismatch_min=1.0:mismatch_std=0.0:mismatch_sum=36.0:name=N1093539:qcovhsp_avg=100.0:qcovhsp_max=100.0:qcovhsp_min=100.0:qcovhsp_std=0.0:qcovhsp_sum=3600.0:qend_avg=72.0:qend_max=72.0:qend_min=72.0:qend_std=0.0:qend_sum=2592.0:qstart_avg=1.0:qstart_max=1.0:qstart_min=1.0:qstart_std=0.0:qstart_sum=36.0:ref_name_counter=RS_GCF_001571225.1_protein.faa_NZ_BCTJ01000092.1_1@PF00015_full_PFAM.318.459--36:scovhsp_avg=51.099999999999994:scovhsp_max=51.1:scovhsp_min=51.1:scovhsp_std=7.206218595529065e-15:scovhsp_sum=1839.5999999999997:send_avg=78.0:send_max=78.0:send_min=78.0:send_std=0.0:send_sum=2808.0:sstart_avg=7.0:sstart_max=7.0:sstart_min=7.0:sstart_std=0.0:sstart_sum=252.0],8d8ba5be-a470-54cf-93ba-583573102a46_4@MCPsignal.245.317:0[&&NHX:Sample=rhizpot3:Type=capture:besthit=98.6:bitscore=129.0:capture_class=c__Gammaproteobacteria:capture_domain=d__Bacteria:capture_family=f__Burkholderiaceae:capture_genus=g__Cupriavidus:capture_order=o__Burkholderiales:capture_phylum=p__Proteobacteria:capture_species=s__Cupriavidus sp013361545:evalue=6.51e-40:gapopen=0.0:heptad=MCP-36H:length=72.0:mismatch=1.0:qcovhsp=100.0:qend=72.0:qstart=1.0:ref_name=RS_GCF_001571225.1_protein.faa_NZ_BCTJ01000092.1_1@PF00015_full_PFAM.318.459:scovhsp=51.1:send=78.0:sstart=7.0])0:0[&&NHX:Sample_counter=rhizpot1--19||rhizpot2--7||rhizpot3--11:Type_counter=capture--37:besthit_avg=98.59999999999998:besthit_max=98.6:besthit_min=98.6:besthit_std=1.440687576419042e-14:besthit_sum=3648.1999999999994:bitscore_avg=129.0:bitscore_max=129.0:bitscore_min=129.0:bitscore_std=0.0:bitscore_sum=4773.0:capture_class_counter=c__Gammaproteobacteria--37:capture_domain_counter=d__Bacteria--37:capture_family_counter=f__Burkholderiaceae--37:capture_genus_counter=g__Achromobacter--22||g__Cupriavidus--4||g__Hydrogenophaga--2||g__Hylemonella--5||g__Ideonella_A--1||g__Massilia--1||g__Sphaerotilus--2:capture_order_counter=o__Burkholderiales--37:capture_phylum_counter=p__Proteobacteria--37:capture_species_counter=s__Achromobacter denitrificans--10||s__Achromobacter xylosoxidans_C--12||s__Cupriavidus sp013361545--4||s__Hydrogenophaga crassostreae--1||s__Hydrogenophaga sp003599455--1||s__Hylemonella gracilis--5||s__Ideonella_A sakaiensis--1||s__Massilia sp014171595--1||s__Sphaerotilus natans--2:evalue_avg=6.509999999999998e-40:evalue_max=6.51e-40:evalue_min=6.51e-40:evalue_std=1.6538282298637074e-55:evalue_sum=2.4086999999999994e-38:gapopen_avg=0.0:gapopen_max=0.0:gapopen_min=0.0:gapopen_std=0.0:gapopen_sum=0.0:gtdb_class_counter=:gtdb_domain_counter=:gtdb_family_counter=:gtdb_genus_counter=:gtdb_order_counter=:gtdb_phylum_counter=:gtdb_species_counter=:heptad_counter=MCP-36H--37:lbd_counter=:length_avg=72.0:length_max=72.0:length_min=72.0:length_std=0.0:length_sum=2664.0:mismatch_avg=1.0:mismatch_max=1.0:mismatch_min=1.0:mismatch_std=0.0:mismatch_sum=37.0:name=N1093541:qcovhsp_avg=100.0:qcovhsp_max=100.0:qcovhsp_min=100.0:qcovhsp_std=0.0:qcovhsp_sum=3700.0:qend_avg=72.0:qend_max=72.0:qend_min=72.0:qend_std=0.0:qend_sum=2664.0:qstart_avg=1.0:qstart_max=1.0:qstart_min=1.0:qstart_std=0.0:qstart_sum=37.0:ref_name_counter=RS_GCF_001571225.1_protein.faa_NZ_BCTJ01000092.1_1@PF00015_full_PFAM.318.459--37:scovhsp_avg=51.09999999999999:scovhsp_max=51.1:scovhsp_min=51.1:scovhsp_std=1.440687576419042e-14:scovhsp_sum=1890.6999999999996:send_avg=78.0:send_max=78.0:send_min=78.0:send_std=0.0:send_sum=2886.0:sstart_avg=7.0:sstart_max=7.0:sstart_min=7.0:sstart_std=0.0:sstart_sum=259.0],f6af3e4d-e773-4571-aedc-350ac15885c5_1@MCPsignal.127.199:0[&&NHX:Sample=rhizpot3:Type=capture:besthit=98.6:bitscore=129.0:capture_class=c__Gammaproteobacteria:capture_domain=d__Bacteria:capture_family=f__Burkholderiaceae:capture_genus=g__Ideonella_A:capture_order=o__Burkholderiales:capture_phylum=p__Proteobacteria:capture_species=s__Ideonella_A sakaiensis:evalue=6.51e-40:gapopen=0.0:heptad=MCP-36H:length=72.0:mismatch=1.0:qcovhsp=100.0:qend=72.0:qstart=1.0:ref_name=RS_GCF_001571225.1_protein.faa_NZ_BCTJ01000092.1_1@PF00015_full_PFAM.318.459:scovhsp=51.1:send=78.0:sstart=7.0])0:0[&&NHX:Sample_counter=rhizpot1--19||rhizpot2--7||rhizpot3--12:Type_counter=capture--38:besthit_avg=98.59999999999998:besthit_max=98.6:besthit_min=98.6:besthit_std=1.4401612978347536e-14:besthit_sum=3746.7999999999993:bitscore_avg=129.0:bitscore_max=129.0:bitscore_min=129.0:bitscore_std=0.0:bitscore_sum=4902.0:capture_class_counter=c__Gammaproteobacteria--38:capture_domain_counter=d__Bacteria--38:capture_family_counter=f__Burkholderiaceae--38:capture_genus_counter=g__Achromobacter--22||g__Cupriavidus--4||g__Hydrogenophaga--2||g__Hylemonella--5||g__Ideonella_A--2||g__Massilia--1||g__Sphaerotilus--2:capture_order_counter=o__Burkholderiales--38:capture_phylum_counter=p__Proteobacteria--38:capture_species_counter=s__Achromobacter denitrificans--10||s__Achromobacter xylosoxidans_C--12||s__Cupriavidus sp013361545--4||s__Hydrogenophaga crassostreae--1||s__Hydrogenophaga sp003599455--1||s__Hylemonella gracilis--5||s__Ideonella_A sakaiensis--2||s__Massilia sp014171595--1||s__Sphaerotilus natans--2:evalue_avg=6.509999999999999e-40:evalue_max=6.51e-40:evalue_min=6.51e-40:evalue_std=8.266120458386947e-56:evalue_sum=2.4737999999999996e-38:gapopen_avg=0.0:gapopen_max=0.0:gapopen_min=0.0:gapopen_std=0.0:gapopen_sum=0.0:gtdb_class_counter=:gtdb_domain_counter=:gtdb_family_counter=:gtdb_genus_counter=:gtdb_order_counter=:gtdb_phylum_counter=:gtdb_species_counter=:heptad_counter=MCP-36H--38:lbd_counter=:length_avg=72.0:length_max=72.0:length_min=72.0:length_std=0.0:length_sum=2736.0:mismatch_avg=1.0:mismatch_max=1.0:mismatch_min=1.0:mismatch_std=0.0:mismatch_sum=38.0:name=N1093543:qcovhsp_avg=100.0:qcovhsp_max=100.0:qcovhsp_min=100.0:qcovhsp_std=0.0:qcovhsp_sum=3800.0:qend_avg=72.0:qend_max=72.0:qend_min=72.0:qend_std=0.0:qend_sum=2736.0:qstart_avg=1.0:qstart_max=1.0:qstart_min=1.0:qstart_std=0.0:qstart_sum=38.0:ref_name_counter=RS_GCF_001571225.1_protein.faa_NZ_BCTJ01000092.1_1@PF00015_full_PFAM.318.459--38:scovhsp_avg=51.09999999999999:scovhsp_max=51.1:scovhsp_min=51.1:scovhsp_std=1.4401612978347536e-14:scovhsp_sum=1941.7999999999995:send_avg=78.0:send_max=78.0:send_min=78.0:send_std=0.0:send_sum=2964.0:sstart_avg=7.0:sstart_max=7.0:sstart_min=7.0:sstart_std=0.0:sstart_sum=266.0],9b8dcf19-3836-42a3-acda-a4aa2db60261_4@MCPsignal.22.94:0[&&NHX:Sample=rhizpot3:Type=capture:besthit=98.6:bitscore=129.0:capture_class=c__Gammaproteobacteria:capture_domain=d__Bacteria:capture_family=f__Burkholderiaceae:capture_genus=g__Achromobacter:capture_order=o__Burkholderiales:capture_phylum=p__Proteobacteria:capture_species=s__Achromobacter xylosoxidans_C:evalue=6.51e-40:gapopen=0.0:heptad=MCP-36H:length=72.0:mismatch=1.0:qcovhsp=100.0:qend=72.0:qstart=1.0:ref_name=RS_GCF_001571225.1_protein.faa_NZ_BCTJ01000092.1_1@PF00015_full_PFAM.318.459:scovhsp=51.1:send=78.0:sstart=7.0])0:0[&&NHX:Sample_counter=rhizpot1--19||rhizpot2--7||rhizpot3--13:Type_counter=capture--39:besthit_avg=98.59999999999998:besthit_max=98.6:besthit_min=98.6:besthit_std=1.4396625406603727e-14:besthit_sum=3845.399999999999:bitscore_avg=129.0:bitscore_max=129.0:bitscore_min=129.0:bitscore_std=0.0:bitscore_sum=5031.0:capture_class_counter=c__Gammaproteobacteria--39:capture_domain_counter=d__Bacteria--39:capture_family_counter=f__Burkholderiaceae--39:capture_genus_counter=g__Achromobacter--23||g__Cupriavidus--4||g__Hydrogenophaga--2||g__Hylemonella--5||g__Ideonella_A--2||g__Massilia--1||g__Sphaerotilus--2:capture_order_counter=o__Burkholderiales--39:capture_phylum_counter=p__Proteobacteria--39:capture_species_counter=s__Achromobacter denitrificans--10||s__Achromobacter xylosoxidans_C--13||s__Cupriavidus sp013361545--4||s__Hydrogenophaga crassostreae--1||s__Hydrogenophaga sp003599455--1||s__Hylemonella gracilis--5||s__Ideonella_A sakaiensis--2||s__Massilia sp014171595--1||s__Sphaerotilus natans--2:evalue_avg=6.509999999999999e-40:evalue_max=6.51e-40:evalue_min=6.51e-40:evalue_std=8.26325773260122e-56:evalue_sum=2.5388999999999997e-38:gapopen_avg=0.0:gapopen_max=0.0:gapopen_min=0.0:gapopen_std=0.0:gapopen_sum=0.0:gtdb_class_counter=:gtdb_domain_counter=:gtdb_family_counter=:gtdb_genus_counter=:gtdb_order_counter=:gtdb_phylum_counter=:gtdb_species_counter=:heptad_counter=MCP-36H--39:lbd_counter=:length_avg=72.0:length_max=72.0:length_min=72.0:length_std=0.0:length_sum=2808.0:mismatch_avg=1.0:mismatch_max=1.0:mismatch_min=1.0:mismatch_std=0.0:mismatch_sum=39.0:name=N1093545:qcovhsp_avg=100.0:qcovhsp_max=100.0:qcovhsp_min=100.0:qcovhsp_std=0.0:qcovhsp_sum=3900.0:qend_avg=72.0:qend_max=72.0:qend_min=72.0:qend_std=0.0:qend_sum=2808.0:qstart_avg=1.0:qstart_max=1.0:qstart_min=1.0:qstart_std=0.0:qstart_sum=39.0:ref_name_counter=RS_GCF_001571225.1_protein.faa_NZ_BCTJ01000092.1_1@PF00015_full_PFAM.318.459--39:scovhsp_avg=51.09999999999999:scovhsp_max=51.1:scovhsp_min=51.1:scovhsp_std=1.4396625406603727e-14:scovhsp_sum=1992.8999999999994:send_avg=78.0:send_max=78.0:send_min=78.0:send_std=0.0:send_sum=3042.0:sstart_avg=7.0:sstart_max=7.0:sstart_min=7.0:sstart_std=0.0:sstart_sum=273.0],351d0056-c767-4ca9-8c7b-7d5f6b73dd12_3@MCPsignal.31.103:0[&&NHX:Sample=rhizpot3:Type=capture:besthit=98.6:bitscore=129.0:capture_class=c__Gammaproteobacteria:capture_domain=d__Bacteria:capture_family=f__Burkholderiaceae:capture_genus=g__Achromobacter:capture_order=o__Burkholderiales:capture_phylum=p__Proteobacteria:capture_species=s__Achromobacter xylosoxidans_C:evalue=6.51e-40:gapopen=0.0:heptad=MCP-36H:length=72.0:mismatch=1.0:qcovhsp=100.0:qend=72.0:qstart=1.0:ref_name=RS_GCF_001571225.1_protein.faa_NZ_BCTJ01000092.1_1@PF00015_full_PFAM.318.459:scovhsp=51.1:send=78.0:sstart=7.0])0:0[&&NHX:Sample_counter=rhizpot1--19||rhizpot2--7||rhizpot3--14:Type_counter=capture--40:besthit_avg=98.6:besthit_max=98.6:besthit_min=98.6:besthit_std=0.0:besthit_sum=3944.0:bitscore_avg=129.0:bitscore_max=129.0:bitscore_min=129.0:bitscore_std=0.0:bitscore_sum=5160.0:capture_class_counter=c__Gammaproteobacteria--40:capture_domain_counter=d__Bacteria--40:capture_family_counter=f__Burkholderiaceae--40:capture_genus_counter=g__Achromobacter--24||g__Cupriavidus--4||g__Hydrogenophaga--2||g__Hylemonella--5||g__Ideonella_A--2||g__Massilia--1||g__Sphaerotilus--2:capture_order_counter=o__Burkholderiales--40:capture_phylum_counter=p__Proteobacteria--40:capture_species_counter=s__Achromobacter denitrificans--10||s__Achromobacter xylosoxidans_C--14||s__Cupriavidus sp013361545--4||s__Hydrogenophaga crassostreae--1||s__Hydrogenophaga sp003599455--1||s__Hylemonella gracilis--5||s__Ideonella_A sakaiensis--2||s__Massilia sp014171595--1||s__Sphaerotilus natans--2:evalue_avg=6.51e-40:evalue_max=6.51e-40:evalue_min=6.51e-40:evalue_std=0.0:evalue_sum=2.604e-38:gapopen_avg=0.0:gapopen_max=0.0:gapopen_min=0.0:gapopen_std=0.0:gapopen_sum=0.0:gtdb_class_counter=:gtdb_domain_counter=:gtdb_family_counter=:gtdb_genus_counter=:gtdb_order_counter=:gtdb_phylum_counter=:gtdb_species_counter=:heptad_counter=MCP-36H--40:lbd_counter=:length_avg=72.0:length_max=72.0:length_min=72.0:length_std=0.0:length_sum=2880.0:mismatch_avg=1.0:mismatch_max=1.0:mismatch_min=1.0:mismatch_std=0.0:mismatch_sum=40.0:name=N1093547:qcovhsp_avg=100.0:qcovhsp_max=100.0:qcovhsp_min=100.0:qcovhsp_std=0.0:qcovhsp_sum=4000.0:qend_avg=72.0:qend_max=72.0:qend_min=72.0:qend_std=0.0:qend_sum=2880.0:qstart_avg=1.0:qstart_max=1.0:qstart_min=1.0:qstart_std=0.0:qstart_sum=40.0:ref_name_counter=RS_GCF_001571225.1_protein.faa_NZ_BCTJ01000092.1_1@PF00015_full_PFAM.318.459--40:scovhsp_avg=51.1:scovhsp_max=51.1:scovhsp_min=51.1:scovhsp_std=0.0:scovhsp_sum=2044.0:send_avg=78.0:send_max=78.0:send_min=78.0:send_std=0.0:send_sum=3120.0:sstart_avg=7.0:sstart_max=7.0:sstart_min=7.0:sstart_std=0.0:sstart_sum=280.0],70e2f536-32c0-49a8-8483-68584f54fe95_1@MCPsignal.95.167:0[&&NHX:Sample=rhizpot3:Type=capture:besthit=98.6:bitscore=129.0:capture_class=c__Gammaproteobacteria:capture_domain=d__Bacteria:capture_family=f__Burkholderiaceae:capture_genus=g__Hylemonella:capture_order=o__Burkholderiales:capture_phylum=p__Proteobacteria:capture_species=s__Hylemonella gracilis:evalue=6.51e-40:gapopen=0.0:heptad=MCP-36H:length=72.0:mismatch=1.0:qcovhsp=100.0:qend=72.0:qstart=1.0:ref_name=RS_GCF_001571225.1_protein.faa_NZ_BCTJ01000092.1_1@PF00015_full_PFAM.318.459:scovhsp=51.1:send=78.0:sstart=7.0])0:0[&&NHX:Sample_counter=rhizpot1--19||rhizpot2--7||rhizpot3--15:Type_counter=capture--41:besthit_avg=98.6:besthit_max=98.6:besthit_min=98.6:besthit_std=0.0:besthit_sum=4042.6:bitscore_avg=129.0:bitscore_max=129.0:bitscore_min=129.0:bitscore_std=0.0:bitscore_sum=5289.0:capture_class_counter=c__Gammaproteobacteria--41:capture_domain_counter=d__Bacteria--41:capture_family_counter=f__Burkholderiaceae--41:capture_genus_counter=g__Achromobacter--24||g__Cupriavidus--4||g__Hydrogenophaga--2||g__Hylemonella--6||g__Ideonella_A--2||g__Massilia--1||g__Sphaerotilus--2:capture_order_counter=o__Burkholderiales--41:capture_phylum_counter=p__Proteobacteria--41:capture_species_counter=s__Achromobacter denitrificans--10||s__Achromobacter xylosoxidans_C--14||s__Cupriavidus sp013361545--4||s__Hydrogenophaga crassostreae--1||s__Hydrogenophaga sp003599455--1||s__Hylemonella gracilis--6||s__Ideonella_A sakaiensis--2||s__Massilia sp014171595--1||s__Sphaerotilus natans--2:evalue_avg=6.51e-40:evalue_max=6.51e-40:evalue_min=6.51e-40:evalue_std=0.0:evalue_sum=2.6691e-38:gapopen_avg=0.0:gapopen_max=0.0:gapopen_min=0.0:gapopen_std=0.0:gapopen_sum=0.0:gtdb_class_counter=:gtdb_domain_counter=:gtdb_family_counter=:gtdb_genus_counter=:gtdb_order_counter=:gtdb_phylum_counter=:gtdb_species_counter=:heptad_counter=MCP-36H--41:lbd_counter=:length_avg=72.0:length_max=72.0:length_min=72.0:length_std=0.0:length_sum=2952.0:mismatch_avg=1.0:mismatch_max=1.0:mismatch_min=1.0:mismatch_std=0.0:mismatch_sum=41.0:name=N1093549:qcovhsp_avg=100.0:qcovhsp_max=100.0:qcovhsp_min=100.0:qcovhsp_std=0.0:qcovhsp_sum=4100.0:qend_avg=72.0:qend_max=72.0:qend_min=72.0:qend_std=0.0:qend_sum=2952.0:qstart_avg=1.0:qstart_max=1.0:qstart_min=1.0:qstart_std=0.0:qstart_sum=41.0:ref_name_counter=RS_GCF_001571225.1_protein.faa_NZ_BCTJ01000092.1_1@PF00015_full_PFAM.318.459--41:scovhsp_avg=51.099999999999994:scovhsp_max=51.1:scovhsp_min=51.1:scovhsp_std=7.193696920394851e-15:scovhsp_sum=2095.1:send_avg=78.0:send_max=78.0:send_min=78.0:send_std=0.0:send_sum=3198.0:sstart_avg=7.0:sstart_max=7.0:sstart_min=7.0:sstart_std=0.0:sstart_sum=287.0],4ae162b3-32d2-4502-84bb-4572adafc593_4@MCPsignal.56.128:0[&&NHX:Sample=rhizpot3:Type=capture:besthit=98.6:bitscore=129.0:capture_class=c__Gammaproteobacteria:capture_domain=d__Bacteria:capture_family=f__Burkholderiaceae:capture_genus=g__Hydrogenophaga:capture_order=o__Burkholderiales:capture_phylum=p__Proteobacteria:capture_species=s__Hydrogenophaga sp003241965:evalue=6.51e-40:gapopen=0.0:heptad=MCP-36H:length=72.0:mismatch=1.0:qcovhsp=100.0:qend=72.0:qstart=1.0:ref_name=RS_GCF_001571225.1_protein.faa_NZ_BCTJ01000092.1_1@PF00015_full_PFAM.318.459:scovhsp=51.1:send=78.0:sstart=7.0])0:0[&&NHX:Sample_counter=rhizpot1--19||rhizpot2--7||rhizpot3--16:Type_counter=capture--42:besthit_avg=98.6:besthit_max=98.6:besthit_min=98.6:besthit_std=0.0:besthit_sum=4141.2:bitscore_avg=129.0:bitscore_max=129.0:bitscore_min=129.0:bitscore_std=0.0:bitscore_sum=5418.0:capture_class_counter=c__Gammaproteobacteria--42:capture_domain_counter=d__Bacteria--42:capture_family_counter=f__Burkholderiaceae--42:capture_genus_counter=g__Achromobacter--24||g__Cupriavidus--4||g__Hydrogenophaga--3||g__Hylemonella--6||g__Ideonella_A--2||g__Massilia--1||g__Sphaerotilus--2:capture_order_counter=o__Burkholderiales--42:capture_phylum_counter=p__Proteobacteria--42:capture_species_counter=s__Achromobacter denitrificans--10||s__Achromobacter xylosoxidans_C--14||s__Cupriavidus sp013361545--4||s__Hydrogenophaga crassostreae--1||s__Hydrogenophaga sp003241965--1||s__Hydrogenophaga sp003599455--1||s__Hylemonella gracilis--6||s__Ideonella_A sakaiensis--2||s__Massilia sp014171595--1||s__Sphaerotilus natans--2:evalue_avg=6.510000000000001e-40:evalue_max=6.51e-40:evalue_min=6.51e-40:evalue_std=8.255502444423754e-56:evalue_sum=2.7342e-38:gapopen_avg=0.0:gapopen_max=0.0:gapopen_min=0.0:gapopen_std=0.0:gapopen_sum=0.0:gtdb_class_counter=:gtdb_domain_counter=:gtdb_family_counter=:gtdb_genus_counter=:gtdb_order_counter=:gtdb_phylum_counter=:gtdb_species_counter=:heptad_counter=MCP-36H--42:lbd_counter=:length_avg=72.0:length_max=72.0:length_min=72.0:length_std=0.0:length_sum=3024.0:mismatch_avg=1.0:mismatch_max=1.0:mismatch_min=1.0:mismatch_std=0.0:mismatch_sum=42.0:name=N1093551:qcovhsp_avg=100.0:qcovhsp_max=100.0:qcovhsp_min=100.0:qcovhsp_std=0.0:qcovhsp_sum=4200.0:qend_avg=72.0:qend_max=72.0:qend_min=72.0:qend_std=0.0:qend_sum=3024.0:qstart_avg=1.0:qstart_max=1.0:qstart_min=1.0:qstart_std=0.0:qstart_sum=42.0:ref_name_counter=RS_GCF_001571225.1_protein.faa_NZ_BCTJ01000092.1_1@PF00015_full_PFAM.318.459--42:scovhsp_avg=51.099999999999994:scovhsp_max=51.1:scovhsp_min=51.1:scovhsp_std=7.191556894489877e-15:scovhsp_sum=2146.2:send_avg=78.0:send_max=78.0:send_min=78.0:send_std=0.0:send_sum=3276.0:sstart_avg=7.0:sstart_max=7.0:sstart_min=7.0:sstart_std=0.0:sstart_sum=294.0],aa5c9c1a-fc8f-5a3e-b3fa-559bc2be7890_2@MCPsignal.298.370:0[&&NHX:Sample=rhiztom1:Type=capture:besthit=98.6:bitscore=129.0:capture_class=c__Gammaproteobacteria:capture_domain=d__Bacteria:capture_family=f__Burkholderiaceae:capture_genus=g__Paraburkholderia:capture_order=o__Burkholderiales:capture_phylum=p__Proteobacteria:capture_species=s__Paraburkholderia phymatum:evalue=6.51e-40:gapopen=0.0:heptad=MCP-36H:length=72.0:mismatch=1.0:qcovhsp=100.0:qend=72.0:qstart=1.0:ref_name=RS_GCF_001571225.1_protein.faa_NZ_BCTJ01000092.1_1@PF00015_full_PFAM.318.459:scovhsp=51.1:send=78.0:sstart=7.0])0:0[&&NHX:Sample_counter=rhizpot1--19||rhizpot2--7||rhizpot3--16||rhiztom1--1:Type_counter=capture--43:besthit_avg=98.60000000000001:besthit_max=98.6:besthit_min=98.6:besthit_std=1.4379036364719513e-14:besthit_sum=4239.8:bitscore_avg=129.0:bitscore_max=129.0:bitscore_min=129.0:bitscore_std=0.0:bitscore_sum=5547.0:capture_class_counter=c__Gammaproteobacteria--43:capture_domain_counter=d__Bacteria--43:capture_family_counter=f__Burkholderiaceae--43:capture_genus_counter=g__Achromobacter--24||g__Cupriavidus--4||g__Hydrogenophaga--3||g__Hylemonella--6||g__Ideonella_A--2||g__Massilia--1||g__Paraburkholderia--1||g__Sphaerotilus--2:capture_order_counter=o__Burkholderiales--43:capture_phylum_counter=p__Proteobacteria--43:capture_species_counter=s__Achromobacter denitrificans--10||s__Achromobacter xylosoxidans_C--14||s__Cupriavidus sp013361545--4||s__Hydrogenophaga crassostreae--1||s__Hydrogenophaga sp003241965--1||s__Hydrogenophaga sp003599455--1||s__Hylemonella gracilis--6||s__Ideonella_A sakaiensis--2||s__Massilia sp014171595--1||s__Paraburkholderia phymatum--1||s__Sphaerotilus natans--2:evalue_avg=6.510000000000001e-40:evalue_max=6.51e-40:evalue_min=6.51e-40:evalue_std=8.253162117673842e-56:evalue_sum=2.7993000000000003e-38:gapopen_avg=0.0:gapopen_max=0.0:gapopen_min=0.0:gapopen_std=0.0:gapopen_sum=0.0:gtdb_class_counter=:gtdb_domain_counter=:gtdb_family_counter=:gtdb_genus_counter=:gtdb_order_counter=:gtdb_phylum_counter=:gtdb_species_counter=:heptad_counter=MCP-36H--43:lbd_counter=:length_avg=72.0:length_max=72.0:length_min=72.0:length_std=0.0:length_sum=3096.0:mismatch_avg=1.0:mismatch_max=1.0:mismatch_min=1.0:mismatch_std=0.0:mismatch_sum=43.0:name=N1093553:qcovhsp_avg=100.0:qcovhsp_max=100.0:qcovhsp_min=100.0:qcovhsp_std=0.0:qcovhsp_sum=4300.0:qend_avg=72.0:qend_max=72.0:qend_min=72.0:qend_std=0.0:qend_sum=3096.0:qstart_avg=1.0:qstart_max=1.0:qstart_min=1.0:qstart_std=0.0:qstart_sum=43.0:ref_name_counter=RS_GCF_001571225.1_protein.faa_NZ_BCTJ01000092.1_1@PF00015_full_PFAM.318.459--43:scovhsp_avg=51.099999999999994:scovhsp_max=51.1:scovhsp_min=51.1:scovhsp_std=7.189518182359756e-15:scovhsp_sum=2197.2999999999997:send_avg=78.0:send_max=78.0:send_min=78.0:send_std=0.0:send_sum=3354.0:sstart_avg=7.0:sstart_max=7.0:sstart_min=7.0:sstart_std=0.0:sstart_sum=301.0],84b3f4f1-49bf-42b9-9666-d3af729249c4_1@MCPsignal.134.206:0[&&NHX:Sample=rhiztom2:Type=capture:besthit=98.6:bitscore=129.0:capture_class=c__Gammaproteobacteria:capture_domain=d__Bacteria:capture_family=f__Burkholderiaceae:capture_genus=g__Cupriavidus:capture_order=o__Burkholderiales:capture_phylum=p__Proteobacteria:capture_species=s__Cupriavidus sp013361545:evalue=6.51e-40:gapopen=0.0:heptad=MCP-36H:length=72.0:mismatch=1.0:qcovhsp=100.0:qend=72.0:qstart=1.0:ref_name=RS_GCF_001571225.1_protein.faa_NZ_BCTJ01000092.1_1@PF00015_full_PFAM.318.459:scovhsp=51.1:send=78.0:sstart=7.0])0:0[&&NHX:Sample_counter=rhizpot1--19||rhizpot2--7||rhizpot3--16||rhiztom1--1||rhiztom2--1:Type_counter=capture--44:besthit_avg=98.60000000000001:besthit_max=98.6:besthit_min=98.6:besthit_std=1.4375147511000057e-14:besthit_sum=4338.400000000001:bitscore_avg=129.0:bitscore_max=129.0:bitscore_min=129.0:bitscore_std=0.0:bitscore_sum=5676.0:capture_class_counter=c__Gammaproteobacteria--44:capture_domain_counter=d__Bacteria--44:capture_family_counter=f__Burkholderiaceae--44:capture_genus_counter=g__Achromobacter--24||g__Cupriavidus--5||g__Hydrogenophaga--3||g__Hylemonella--6||g__Ideonella_A--2||g__Massilia--1||g__Paraburkholderia--1||g__Sphaerotilus--2:capture_order_counter=o__Burkholderiales--44:capture_phylum_counter=p__Proteobacteria--44:capture_species_counter=s__Achromobacter denitrificans--10||s__Achromobacter xylosoxidans_C--14||s__Cupriavidus sp013361545--5||s__Hydrogenophaga crassostreae--1||s__Hydrogenophaga sp003241965--1||s__Hydrogenophaga sp003599455--1||s__Hylemonella gracilis--6||s__Ideonella_A sakaiensis--2||s__Massilia sp014171595--1||s__Paraburkholderia phymatum--1||s__Sphaerotilus natans--2:evalue_avg=6.5100000000000015e-40:evalue_max=6.51e-40:evalue_min=6.51e-40:evalue_std=1.6501860050212533e-55:evalue_sum=2.8644000000000005e-38:gapopen_avg=0.0:gapopen_max=0.0:gapopen_min=0.0:gapopen_std=0.0:gapopen_sum=0.0:gtdb_class_counter=:gtdb_domain_counter=:gtdb_family_counter=:gtdb_genus_counter=:gtdb_order_counter=:gtdb_phylum_counter=:gtdb_species_counter=:heptad_counter=MCP-36H--44:lbd_counter=:length_avg=72.0:length_max=72.0:length_min=72.0:length_std=0.0:length_sum=3168.0:mismatch_avg=1.0:mismatch_max=1.0:mismatch_min=1.0:mismatch_std=0.0:mismatch_sum=44.0:name=N1093555:qcovhsp_avg=100.0:qcovhsp_max=100.0:qcovhsp_min=100.0:qcovhsp_std=0.0:qcovhsp_sum=4400.0:qend_avg=72.0:qend_max=72.0:qend_min=72.0:qend_std=0.0:qend_sum=3168.0:qstart_avg=1.0:qstart_max=1.0:qstart_min=1.0:qstart_std=0.0:qstart_sum=44.0:ref_name_counter=RS_GCF_001571225.1_protein.faa_NZ_BCTJ01000092.1_1@PF00015_full_PFAM.318.459--44:scovhsp_avg=51.099999999999994:scovhsp_max=51.1:scovhsp_min=51.1:scovhsp_std=7.187573755500028e-15:scovhsp_sum=2248.3999999999996:send_avg=78.0:send_max=78.0:send_min=78.0:send_std=0.0:send_sum=3432.0:sstart_avg=7.0:sstart_max=7.0:sstart_min=7.0:sstart_std=0.0:sstart_sum=308.0],e3893616-81e1-4df2-8958-c9d8635a4bfc_3@MCPsignal.950.1022:0[&&NHX:Sample=rhiztom2:Type=capture:besthit=98.6:bitscore=129.0:capture_class=c__Gammaproteobacteria:capture_domain=d__Bacteria:capture_family=f__Burkholderiaceae:capture_genus=g__Hylemonella:capture_order=o__Burkholderiales:capture_phylum=p__Proteobacteria:capture_species=s__Hylemonella gracilis:evalue=6.51e-40:gapopen=0.0:heptad=MCP-36H:length=72.0:mismatch=1.0:qcovhsp=100.0:qend=72.0:qstart=1.0:ref_name=RS_GCF_001571225.1_protein.faa_NZ_BCTJ01000092.1_1@PF00015_full_PFAM.318.459:scovhsp=51.1:send=78.0:sstart=7.0])0:0[&&NHX:Sample_counter=rhizpot1--19||rhizpot2--7||rhizpot3--16||rhiztom1--1||rhiztom2--2:Type_counter=capture--45:besthit_avg=98.60000000000002:besthit_max=98.6:besthit_min=98.6:besthit_std=2.874286888342292e-14:besthit_sum=4437.000000000001:bitscore_avg=129.0:bitscore_max=129.0:bitscore_min=129.0:bitscore_std=0.0:bitscore_sum=5805.0:capture_class_counter=c__Gammaproteobacteria--45:capture_domain_counter=d__Bacteria--45:capture_family_counter=f__Burkholderiaceae--45:capture_genus_counter=g__Achromobacter--24||g__Cupriavidus--5||g__Hydrogenophaga--3||g__Hylemonella--7||g__Ideonella_A--2||g__Massilia--1||g__Paraburkholderia--1||g__Sphaerotilus--2:capture_order_counter=o__Burkholderiales--45:capture_phylum_counter=p__Proteobacteria--45:capture_species_counter=s__Achromobacter denitrificans--10||s__Achromobacter xylosoxidans_C--14||s__Cupriavidus sp013361545--5||s__Hydrogenophaga crassostreae--1||s__Hydrogenophaga sp003241965--1||s__Hydrogenophaga sp003599455--1||s__Hylemonella gracilis--7||s__Ideonella_A sakaiensis--2||s__Massilia sp014171595--1||s__Paraburkholderia phymatum--1||s__Sphaerotilus natans--2:evalue_avg=6.5100000000000015e-40:evalue_max=6.51e-40:evalue_min=6.51e-40:evalue_std=1.649759765570769e-55:evalue_sum=2.9295000000000006e-38:gapopen_avg=0.0:gapopen_max=0.0:gapopen_min=0.0:gapopen_std=0.0:gapopen_sum=0.0:gtdb_class_counter=:gtdb_domain_counter=:gtdb_family_counter=:gtdb_genus_counter=:gtdb_order_counter=:gtdb_phylum_counter=:gtdb_species_counter=:heptad_counter=MCP-36H--45:lbd_counter=:length_avg=72.0:length_max=72.0:length_min=72.0:length_std=0.0:length_sum=3240.0:mismatch_avg=1.0:mismatch_max=1.0:mismatch_min=1.0:mismatch_std=0.0:mismatch_sum=45.0:name=N1093557:qcovhsp_avg=100.0:qcovhsp_max=100.0:qcovhsp_min=100.0:qcovhsp_std=0.0:qcovhsp_sum=4500.0:qend_avg=72.0:qend_max=72.0:qend_min=72.0:qend_std=0.0:qend_sum=3240.0:qstart_avg=1.0:qstart_max=1.0:qstart_min=1.0:qstart_std=0.0:qstart_sum=45.0:ref_name_counter=RS_GCF_001571225.1_protein.faa_NZ_BCTJ01000092.1_1@PF00015_full_PFAM.318.459--45:scovhsp_avg=51.09999999999999:scovhsp_max=51.1:scovhsp_min=51.1:scovhsp_std=1.437143444171146e-14:scovhsp_sum=2299.4999999999995:send_avg=78.0:send_max=78.0:send_min=78.0:send_std=0.0:send_sum=3510.0:sstart_avg=7.0:sstart_max=7.0:sstart_min=7.0:sstart_std=0.0:sstart_sum=315.0],k127_165828_2@MCPsignal.65.137:0):5e-09[&&NHX:Sample_counter=rhizpot1--19||rhizpot2--7||rhizpot3--16||rhiztom1--1||rhiztom2--2:Type_counter=capture--45:besthit_avg=98.60000000000002:besthit_max=98.6:besthit_min=98.6:besthit_std=2.874286888342292e-14:besthit_sum=4437.000000000001:bitscore_avg=129.0:bitscore_max=129.0:bitscore_min=129.0:bitscore_std=0.0:bitscore_sum=5805.0:capture_class_counter=c__Gammaproteobacteria--45:capture_domain_counter=d__Bacteria--45:capture_family_counter=f__Burkholderiaceae--45:capture_genus_counter=g__Achromobacter--24||g__Cupriavidus--5||g__Hydrogenophaga--3||g__Hylemonella--7||g__Ideonella_A--2||g__Massilia--1||g__Paraburkholderia--1||g__Sphaerotilus--2:capture_order_counter=o__Burkholderiales--45:capture_phylum_counter=p__Proteobacteria--45:capture_species_counter=s__Achromobacter denitrificans--10||s__Achromobacter xylosoxidans_C--14||s__Cupriavidus sp013361545--5||s__Hydrogenophaga crassostreae--1||s__Hydrogenophaga sp003241965--1||s__Hydrogenophaga sp003599455--1||s__Hylemonella gracilis--7||s__Ideonella_A sakaiensis--2||s__Massilia sp014171595--1||s__Paraburkholderia phymatum--1||s__Sphaerotilus natans--2:evalue_avg=6.5100000000000015e-40:evalue_max=6.51e-40:evalue_min=6.51e-40:evalue_std=1.649759765570769e-55:evalue_sum=2.9295000000000006e-38:gapopen_avg=0.0:gapopen_max=0.0:gapopen_min=0.0:gapopen_std=0.0:gapopen_sum=0.0:gtdb_class_counter=:gtdb_domain_counter=:gtdb_family_counter=:gtdb_genus_counter=:gtdb_order_counter=:gtdb_phylum_counter=:gtdb_species_counter=:heptad_counter=MCP-36H--45:lbd_counter=:length_avg=72.0:length_max=72.0:length_min=72.0:length_std=0.0:length_sum=3240.0:mismatch_avg=1.0:mismatch_max=1.0:mismatch_min=1.0:mismatch_std=0.0:mismatch_sum=45.0:name=N1093559:qcovhsp_avg=100.0:qcovhsp_max=100.0:qcovhsp_min=100.0:qcovhsp_std=0.0:qcovhsp_sum=4500.0:qend_avg=72.0:qend_max=72.0:qend_min=72.0:qend_std=0.0:qend_sum=3240.0:qstart_avg=1.0:qstart_max=1.0:qstart_min=1.0:qstart_std=0.0:qstart_sum=45.0:ref_name_counter=RS_GCF_001571225.1_protein.faa_NZ_BCTJ01000092.1_1@PF00015_full_PFAM.318.459--45:scovhsp_avg=51.09999999999999:scovhsp_max=51.1:scovhsp_min=51.1:scovhsp_std=1.437143444171146e-14:scovhsp_sum=2299.4999999999995:send_avg=78.0:send_max=78.0:send_min=78.0:send_std=0.0:send_sum=3510.0:sstart_avg=7.0:sstart_max=7.0:sstart_min=7.0:sstart_std=0.0:sstart_sum=315.0],(d17a2a67-bbd5-4b62-a49c-6ed268ca9f02_6@MCPsignal.211.300:5e-09[&&NHX:Sample=rhizpot1:Type=capture:capture_class=c__Gammaproteobacteria:capture_domain=d__Bacteria:capture_family=f__Burkholderiaceae:capture_genus=g__Achromobacter:capture_order=o__Burkholderiales:capture_phylum=p__Proteobacteria:capture_species=s__Achromobacter xylosoxidans_C:heptad=MCP-36H],e25a2c67-8470-471c-b969-1c39a3d226af_6@MCPsignal.241.323:5e-09[&&NHX:Sample=rhizpot2:Type=capture:besthit=98.8:bitscore=142.0:capture_class=c__Gammaproteobacteria:capture_domain=d__Bacteria:capture_family=f__Burkholderiaceae:capture_genus=g__Achromobacter:capture_order=o__Burkholderiales:capture_phylum=p__Proteobacteria:capture_species=s__Achromobacter denitrificans:evalue=4.67e-45:gapopen=0.0:heptad=MCP-36H:length=80.0:mismatch=1.0:qcovhsp=97.6:qend=80.0:qstart=1.0:ref_name=RS_GCF_001571225.1_protein.faa_NZ_BCTJ01000092.1_1@PF00015_full_PFAM.318.459:scovhsp=56.7:send=86.0:sstart=7.0])0.673:1.8e-08[&&NHX:Sample_counter=rhizpot1--1||rhizpot2--1:Type_counter=capture--2:besthit_avg=98.8:besthit_max=98.8:besthit_min=98.8:besthit_std=0:besthit_sum=98.8:bitscore_avg=142.0:bitscore_max=142.0:bitscore_min=142.0:bitscore_std=0:bitscore_sum=142.0:capture_class_counter=c__Gammaproteobacteria--2:capture_domain_counter=d__Bacteria--2:capture_family_counter=f__Burkholderiaceae--2:capture_genus_counter=g__Achromobacter--2:capture_order_counter=o__Burkholderiales--2:capture_phylum_counter=p__Proteobacteria--2:capture_species_counter=s__Achromobacter denitrificans--1||s__Achromobacter xylosoxidans_C--1:evalue_avg=4.67e-45:evalue_max=4.67e-45:evalue_min=4.67e-45:evalue_std=0:evalue_sum=4.67e-45:gapopen_avg=0.0:gapopen_max=0.0:gapopen_min=0.0:gapopen_std=0:gapopen_sum=0.0:gtdb_class_counter=:gtdb_domain_counter=:gtdb_family_counter=:gtdb_genus_counter=:gtdb_order_counter=:gtdb_phylum_counter=:gtdb_species_counter=:heptad_counter=MCP-36H--2:lbd_counter=:length_avg=80.0:length_max=80.0:length_min=80.0:length_std=0:length_sum=80.0:mismatch_avg=1.0:mismatch_max=1.0:mismatch_min=1.0:mismatch_std=0:mismatch_sum=1.0:name=N1093562:qcovhsp_avg=97.6:qcovhsp_max=97.6:qcovhsp_min=97.6:qcovhsp_std=0:qcovhsp_sum=97.6:qend_avg=80.0:qend_max=80.0:qend_min=80.0:qend_std=0:qend_sum=80.0:qstart_avg=1.0:qstart_max=1.0:qstart_min=1.0:qstart_std=0:qstart_sum=1.0:ref_name_counter=RS_GCF_001571225.1_protein.faa_NZ_BCTJ01000092.1_1@PF00015_full_PFAM.318.459--1:scovhsp_avg=56.7:scovhsp_max=56.7:scovhsp_min=56.7:scovhsp_std=0:scovhsp_sum=56.7:send_avg=86.0:send_max=86.0:send_min=86.0:send_std=0:send_sum=86.0:sstart_avg=7.0:sstart_max=7.0:sstart_min=7.0:sstart_std=0:sstart_sum=7.0])0:1.8e-08[&&NHX:Sample_counter=rhizpot1--20||rhizpot2--8||rhizpot3--16||rhiztom1--1||rhiztom2--2:Type_counter=capture--47:besthit_avg=98.60434782608698:besthit_max=98.8:besthit_min=98.6:besthit_std=0.029488391230979835:besthit_sum=4535.800000000001:bitscore_avg=129.2826086956522:bitscore_max=142.0:bitscore_min=129.0:bitscore_std=1.916745430013663:bitscore_sum=5947.0:capture_class_counter=c__Gammaproteobacteria--47:capture_domain_counter=d__Bacteria--47:capture_family_counter=f__Burkholderiaceae--47:capture_genus_counter=g__Achromobacter--26||g__Cupriavidus--5||g__Hydrogenophaga--3||g__Hylemonella--7||g__Ideonella_A--2||g__Massilia--1||g__Paraburkholderia--1||g__Sphaerotilus--2:capture_order_counter=o__Burkholderiales--47:capture_phylum_counter=p__Proteobacteria--47:capture_species_counter=s__Achromobacter denitrificans--11||s__Achromobacter xylosoxidans_C--15||s__Cupriavidus sp013361545--5||s__Hydrogenophaga crassostreae--1||s__Hydrogenophaga sp003241965--1||s__Hydrogenophaga sp003599455--1||s__Hylemonella gracilis--7||s__Ideonella_A sakaiensis--2||s__Massilia sp014171595--1||s__Paraburkholderia phymatum--1||s__Sphaerotilus natans--2:evalue_avg=6.368479276086958e-40:evalue_max=6.51e-40:evalue_min=4.67e-45:evalue_std=9.598402490290278e-41:evalue_sum=2.9295004670000007e-38:gapopen_avg=0.0:gapopen_max=0.0:gapopen_min=0.0:gapopen_std=0.0:gapopen_sum=0.0:gtdb_class_counter=:gtdb_domain_counter=:gtdb_family_counter=:gtdb_genus_counter=:gtdb_order_counter=:gtdb_phylum_counter=:gtdb_species_counter=:heptad_counter=MCP-36H--47:lbd_counter=:length_avg=72.17391304347827:length_max=80.0:length_min=72.0:length_std=1.1795356492391773:length_sum=3320.0:mismatch_avg=1.0:mismatch_max=1.0:mismatch_min=1.0:mismatch_std=0.0:mismatch_sum=46.0:name=N1093563:qcovhsp_avg=99.94782608695652:qcovhsp_max=100.0:qcovhsp_min=97.6:qcovhsp_std=0.35386069477175386:qcovhsp_sum=4597.6:qend_avg=72.17391304347827:qend_max=80.0:qend_min=72.0:qend_std=1.1795356492391773:qend_sum=3320.0:qstart_avg=1.0:qstart_max=1.0:qstart_min=1.0:qstart_std=0.0:qstart_sum=46.0:ref_name_counter=RS_GCF_001571225.1_protein.faa_NZ_BCTJ01000092.1_1@PF00015_full_PFAM.318.459--46:scovhsp_avg=51.22173913043477:scovhsp_max=56.7:scovhsp_min=51.1:scovhsp_std=0.8256749544674243:scovhsp_sum=2356.1999999999994:send_avg=78.17391304347827:send_max=86.0:send_min=78.0:send_std=1.1795356492391773:send_sum=3596.0:sstart_avg=7.0:sstart_max=7.0:sstart_min=7.0:sstart_std=0.0:sstart_sum=322.0],7dad1593-ece1-44b8-b64e-5d9befc4fe59_4@MCPsignal.160.233:5e-09[&&NHX:Sample=rhizpot3:Type=capture:besthit=97.3:bitscore=126.0:capture_class=c__Gammaproteobacteria:capture_domain=d__Bacteria:capture_family=f__Burkholderiaceae:capture_genus=g__Paraburkholderia:capture_order=o__Burkholderiales:capture_phylum=p__Proteobacteria:capture_species=s__Paraburkholderia sp004361815:evalue=1.12e-38:gapopen=1.0:heptad=MCP-36H:length=73.0:mismatch=1.0:qcovhsp=100.0:qend=73.0:qstart=1.0:ref_name=RS_GCF_001571225.1_protein.faa_NZ_BCTJ01000092.1_1@PF00015_full_PFAM.318.459:scovhsp=51.1:send=78.0:sstart=7.0])0.455:1.8e-08[&&NHX:Sample_counter=rhizpot1--20||rhizpot2--8||rhizpot3--17||rhiztom1--1||rhiztom2--2:Type_counter=capture--48:besthit_avg=98.5765957446809:besthit_max=98.8:besthit_min=97.3:besthit_std=0.19248124240338502:besthit_sum=4633.100000000002:bitscore_avg=129.2127659574468:bitscore_max=142.0:bitscore_min=126.0:bitscore_std=1.9553290639636927:bitscore_sum=6073.0:capture_class_counter=c__Gammaproteobacteria--48:capture_domain_counter=d__Bacteria--48:capture_family_counter=f__Burkholderiaceae--48:capture_genus_counter=g__Achromobacter--26||g__Cupriavidus--5||g__Hydrogenophaga--3||g__Hylemonella--7||g__Ideonella_A--2||g__Massilia--1||g__Paraburkholderia--2||g__Sphaerotilus--2:capture_order_counter=o__Burkholderiales--48:capture_phylum_counter=p__Proteobacteria--48:capture_species_counter=s__Achromobacter denitrificans--11||s__Achromobacter xylosoxidans_C--15||s__Cupriavidus sp013361545--5||s__Hydrogenophaga crassostreae--1||s__Hydrogenophaga sp003241965--1||s__Hydrogenophaga sp003599455--1||s__Hylemonella gracilis--7||s__Ideonella_A sakaiensis--2||s__Massilia sp014171595--1||s__Paraburkholderia phymatum--1||s__Paraburkholderia sp004361815--1||s__Sphaerotilus natans--2:evalue_avg=8.615958440425533e-40:evalue_max=1.12e-38:evalue_min=4.67e-45:evalue_std=1.5437159943226347e-39:evalue_sum=4.0495004670000004e-38:gapopen_avg=0.02127659574468085:gapopen_max=1.0:gapopen_min=0.0:gapopen_std=0.14586499149789456:gapopen_sum=1.0:gtdb_class_counter=:gtdb_domain_counter=:gtdb_family_counter=:gtdb_genus_counter=:gtdb_order_counter=:gtdb_phylum_counter=:gtdb_species_counter=:heptad_counter=MCP-36H--48:lbd_counter=:length_avg=72.19148936170212:length_max=80.0:length_min=72.0:length_std=1.172850445863678:length_sum=3393.0:mismatch_avg=1.0:mismatch_max=1.0:mismatch_min=1.0:mismatch_std=0.0:mismatch_sum=47.0:name=N1093565:qcovhsp_avg=99.94893617021278:qcovhsp_max=100.0:qcovhsp_min=97.6:qcovhsp_std=0.35007597959494774:qcovhsp_sum=4697.6:qend_avg=72.19148936170212:qend_max=80.0:qend_min=72.0:qend_std=1.172850445863678:qend_sum=3393.0:qstart_avg=1.0:qstart_max=1.0:qstart_min=1.0:qstart_std=0.0:qstart_sum=47.0:ref_name_counter=RS_GCF_001571225.1_protein.faa_NZ_BCTJ01000092.1_1@PF00015_full_PFAM.318.459--47:scovhsp_avg=51.2191489361702:scovhsp_max=56.7:scovhsp_min=51.1:scovhsp_std=0.8168439523882098:scovhsp_sum=2407.2999999999993:send_avg=78.17021276595744:send_max=86.0:send_min=78.0:send_std=1.1669199319831567:send_sum=3674.0:sstart_avg=7.0:sstart_max=7.0:sstart_min=7.0:sstart_std=0.0:sstart_sum=329.0])0.165:1.8e-08[&&NHX:Sample_counter=rhizpot1--21||rhizpot2--8||rhizpot3--19||rhiztom1--1||rhiztom2--2:Type_counter=capture--51:besthit_avg=98.57800000000003:besthit_max=98.8:besthit_min=97.3:besthit_std=0.18658039794672715:besthit_sum=4928.9000000000015:bitscore_avg=129.26:bitscore_max=142.0:bitscore_min=126.0:bitscore_std=1.9039164790461987:bitscore_sum=6463.0:capture_class_counter=c__Gammaproteobacteria--51:capture_domain_counter=d__Bacteria--51:capture_family_counter=f__Burkholderiaceae--51:capture_genus_counter=g__Achromobacter--28||g__Cupriavidus--6||g__Hydrogenophaga--3||g__Hylemonella--7||g__Ideonella_A--2||g__Massilia--1||g__Paraburkholderia--2||g__Sphaerotilus--2:capture_order_counter=o__Burkholderiales--51:capture_phylum_counter=p__Proteobacteria--51:capture_species_counter=s__Achromobacter denitrificans--12||s__Achromobacter xylosoxidans_C--16||s__Cupriavidus sp013361545--6||s__Hydrogenophaga crassostreae--1||s__Hydrogenophaga sp003241965--1||s__Hydrogenophaga sp003599455--1||s__Hylemonella gracilis--7||s__Ideonella_A sakaiensis--2||s__Massilia sp014171595--1||s__Paraburkholderia phymatum--1||s__Paraburkholderia sp004361815--1||s__Sphaerotilus natans--2:evalue_avg=8.241200934e-40:evalue_max=1.12e-38:evalue_min=4.67e-45:evalue_std=1.5031996865376705e-39:evalue_sum=4.120600467e-38:gapopen_avg=0.02:gapopen_max=1.0:gapopen_min=0.0:gapopen_std=0.14142135623730948:gapopen_sum=1.0:gtdb_class_counter=:gtdb_domain_counter=:gtdb_family_counter=:gtdb_genus_counter=:gtdb_order_counter=:gtdb_phylum_counter=:gtdb_species_counter=:heptad_counter=MCP-36H--51:lbd_counter=:length_avg=72.24:length_max=80.0:length_min=72.0:length_std=1.152813771533258:length_sum=3612.0:mismatch_avg=1.0:mismatch_max=1.0:mismatch_min=1.0:mismatch_std=0.0:mismatch_sum=50.0:name=N1093566:qcovhsp_avg=99.95200000000001:qcovhsp_max=100.0:qcovhsp_min=97.6:qcovhsp_std=0.3394112549695436:qcovhsp_sum=4997.6:qend_avg=72.24:qend_max=80.0:qend_min=72.0:qend_std=1.152813771533258:qend_sum=3612.0:qstart_avg=1.0:qstart_max=1.0:qstart_min=1.0:qstart_std=0.0:qstart_sum=50.0:ref_name_counter=RS_GCF_001571225.1_protein.faa_NZ_BCTJ01000092.1_1@PF00015_full_PFAM.318.459--50:scovhsp_avg=51.254:scovhsp_max=56.7:scovhsp_min=51.1:scovhsp_std=0.8036168241145778:scovhsp_sum=2562.7:send_avg=78.22:send_max=86.0:send_min=78.0:send_std=1.1480240344493968:send_sum=3911.0:sstart_avg=7.0:sstart_max=7.0:sstart_min=7.0:sstart_std=0.0:sstart_sum=350.0],f06ce03a-39b0-4b1d-857c-4fe943d4c404_4@MCPsignal.26.96:5e-09[&&NHX:Sample=rhizpot3:Type=capture:capture_class=c__Gammaproteobacteria:capture_domain=d__Bacteria:capture_family=f__Burkholderiaceae:capture_genus=g__Bordetella_B:capture_order=o__Burkholderiales:capture_phylum=p__Proteobacteria:capture_species=s__Bordetella_B sp007679965:heptad=MCP-36H])0.014:0.0146487[&&NHX:Sample_counter=rhizpot1--21||rhizpot2--8||rhizpot3--20||rhiztom1--1||rhiztom2--2:Type_counter=capture--52:besthit_avg=98.57800000000003:besthit_max=98.8:besthit_min=97.3:besthit_std=0.18658039794672715:besthit_sum=4928.9000000000015:bitscore_avg=129.26:bitscore_max=142.0:bitscore_min=126.0:bitscore_std=1.9039164790461987:bitscore_sum=6463.0:capture_class_counter=c__Gammaproteobacteria--52:capture_domain_counter=d__Bacteria--52:capture_family_counter=f__Burkholderiaceae--52:capture_genus_counter=g__Achromobacter--28||g__Bordetella_B--1||g__Cupriavidus--6||g__Hydrogenophaga--3||g__Hylemonella--7||g__Ideonella_A--2||g__Massilia--1||g__Paraburkholderia--2||g__Sphaerotilus--2:capture_order_counter=o__Burkholderiales--52:capture_phylum_counter=p__Proteobacteria--52:capture_species_counter=s__Achromobacter denitrificans--12||s__Achromobacter xylosoxidans_C--16||s__Bordetella_B sp007679965--1||s__Cupriavidus sp013361545--6||s__Hydrogenophaga crassostreae--1||s__Hydrogenophaga sp003241965--1||s__Hydrogenophaga sp003599455--1||s__Hylemonella gracilis--7||s__Ideonella_A sakaiensis--2||s__Massilia sp014171595--1||s__Paraburkholderia phymatum--1||s__Paraburkholderia sp004361815--1||s__Sphaerotilus natans--2:evalue_avg=8.241200934e-40:evalue_max=1.12e-38:evalue_min=4.67e-45:evalue_std=1.5031996865376705e-39:evalue_sum=4.120600467e-38:gapopen_avg=0.02:gapopen_max=1.0:gapopen_min=0.0:gapopen_std=0.14142135623730948:gapopen_sum=1.0:gtdb_class_counter=:gtdb_domain_counter=:gtdb_family_counter=:gtdb_genus_counter=:gtdb_order_counter=:gtdb_phylum_counter=:gtdb_species_counter=:heptad_counter=MCP-36H--52:lbd_counter=:length_avg=72.24:length_max=80.0:length_min=72.0:length_std=1.152813771533258:length_sum=3612.0:mismatch_avg=1.0:mismatch_max=1.0:mismatch_min=1.0:mismatch_std=0.0:mismatch_sum=50.0:name=N1093568:qcovhsp_avg=99.95200000000001:qcovhsp_max=100.0:qcovhsp_min=97.6:qcovhsp_std=0.3394112549695436:qcovhsp_sum=4997.6:qend_avg=72.24:qend_max=80.0:qend_min=72.0:qend_std=1.152813771533258:qend_sum=3612.0:qstart_avg=1.0:qstart_max=1.0:qstart_min=1.0:qstart_std=0.0:qstart_sum=50.0:ref_name_counter=RS_GCF_001571225.1_protein.faa_NZ_BCTJ01000092.1_1@PF00015_full_PFAM.318.459--50:scovhsp_avg=51.254:scovhsp_max=56.7:scovhsp_min=51.1:scovhsp_std=0.8036168241145778:scovhsp_sum=2562.7:send_avg=78.22:send_max=86.0:send_min=78.0:send_std=1.1480240344493968:send_sum=3911.0:sstart_avg=7.0:sstart_max=7.0:sstart_min=7.0:sstart_std=0.0:sstart_sum=350.0],(12d1b429-04e1-4835-8020-5002097a77be_5@MCPsignal.338.421:0.0228969[&&NHX:Sample=rhizpot3:Type=capture:besthit=96.3:bitscore=143.0:capture_class=c__Gammaproteobacteria:capture_domain=d__Bacteria:capture_family=f__Burkholderiaceae:capture_genus=g__Hylemonella:capture_order=o__Burkholderiales:capture_phylum=p__Proteobacteria:capture_species=s__Hylemonella gracilis:evalue=2.41e-45:gapopen=0.0:heptad=MCP-36H:length=82.0:mismatch=3.0:qcovhsp=98.8:qend=82.0:qstart=1.0:ref_name=RS_GCF_001571225.1_protein.faa_NZ_BCTJ01000092.1_1@PF00015_full_PFAM.318.459:scovhsp=58.2:send=88.0:sstart=7.0],(90de0d31-1d12-44a1-a374-9fcdfec65a40_5@MCPsignal.287.350:0.0261098[&&NHX:Sample=rhiztom1:Type=capture:capture_class=c__Gammaproteobacteria:capture_domain=d__Bacteria:capture_family=f__Burkholderiaceae:capture_genus=g__Bordetella_A:capture_order=o__Burkholderiales:capture_phylum=p__Proteobacteria:capture_species=s__Bordetella_A sp019218885:heptad=MCP-36H],8f3d4a6d-012b-4977-a65a-e55988742fd8_5@MCPsignal.339.431:6e-09[&&NHX:Sample=rhizpot3:Type=capture:besthit=90.3:bitscore=147.0:capture_class=c__Gammaproteobacteria:capture_domain=d__Bacteria:capture_family=f__Burkholderiaceae:capture_genus=g__Hylemonella:capture_order=o__Burkholderiales:capture_phylum=p__Proteobacteria:capture_species=s__Hylemonella gracilis:evalue=5.16e-46:gapopen=1.0:heptad=MCP-36H:length=93.0:mismatch=8.0:qcovhsp=100.0:qend=92.0:qstart=1.0:ref_name=GB_GCA_018780385.1_protein.faa_JADMJO010000048.1_122@PF00015_full_PFAM.323.505:scovhsp=51.1:send=97.0:sstart=5.0])0:5e-09[&&NHX:Sample_counter=rhizpot3--1||rhiztom1--1:Type_counter=capture--2:besthit_avg=90.3:besthit_max=90.3:besthit_min=90.3:besthit_std=0:besthit_sum=90.3:bitscore_avg=147.0:bitscore_max=147.0:bitscore_min=147.0:bitscore_std=0:bitscore_sum=147.0:capture_class_counter=c__Gammaproteobacteria--2:capture_domain_counter=d__Bacteria--2:capture_family_counter=f__Burkholderiaceae--2:capture_genus_counter=g__Bordetella_A--1||g__Hylemonella--1:capture_order_counter=o__Burkholderiales--2:capture_phylum_counter=p__Proteobacteria--2:capture_species_counter=s__Bordetella_A sp019218885--1||s__Hylemonella gracilis--1:evalue_avg=5.16e-46:evalue_max=5.16e-46:evalue_min=5.16e-46:evalue_std=0:evalue_sum=5.16e-46:gapopen_avg=1.0:gapopen_max=1.0:gapopen_min=1.0:gapopen_std=0:gapopen_sum=1.0:gtdb_class_counter=:gtdb_domain_counter=:gtdb_family_counter=:gtdb_genus_counter=:gtdb_order_counter=:gtdb_phylum_counter=:gtdb_species_counter=:heptad_counter=MCP-36H--2:lbd_counter=:length_avg=93.0:length_max=93.0:length_min=93.0:length_std=0:length_sum=93.0:mismatch_avg=8.0:mismatch_max=8.0:mismatch_min=8.0:mismatch_std=0:mismatch_sum=8.0:name=N1093572:qcovhsp_avg=100.0:qcovhsp_max=100.0:qcovhsp_min=100.0:qcovhsp_std=0:qcovhsp_sum=100.0:qend_avg=92.0:qend_max=92.0:qend_min=92.0:qend_std=0:qend_sum=92.0:qstart_avg=1.0:qstart_max=1.0:qstart_min=1.0:qstart_std=0:qstart_sum=1.0:ref_name_counter=GB_GCA_018780385.1_protein.faa_JADMJO010000048.1_122@PF00015_full_PFAM.323.505--1:scovhsp_avg=51.1:scovhsp_max=51.1:scovhsp_min=51.1:scovhsp_std=0:scovhsp_sum=51.1:send_avg=97.0:send_max=97.0:send_min=97.0:send_std=0:send_sum=97.0:sstart_avg=5.0:sstart_max=5.0:sstart_min=5.0:sstart_std=0:sstart_sum=5.0])0.297:0.0127359[&&NHX:Sample_counter=rhizpot3--2||rhiztom1--1:Type_counter=capture--3:besthit_avg=93.3:besthit_max=96.3:besthit_min=90.3:besthit_std=4.242640687119285:besthit_sum=186.6:bitscore_avg=145.0:bitscore_max=147.0:bitscore_min=143.0:bitscore_std=2.8284271247461903:bitscore_sum=290.0:capture_class_counter=c__Gammaproteobacteria--3:capture_domain_counter=d__Bacteria--3:capture_family_counter=f__Burkholderiaceae--3:capture_genus_counter=g__Bordetella_A--1||g__Hylemonella--2:capture_order_counter=o__Burkholderiales--3:capture_phylum_counter=p__Proteobacteria--3:capture_species_counter=s__Bordetella_A sp019218885--1||s__Hylemonella gracilis--2:evalue_avg=1.463e-45:evalue_max=2.41e-45:evalue_min=5.16e-46:evalue_std=1.339260243567321e-45:evalue_sum=2.926e-45:gapopen_avg=0.5:gapopen_max=1.0:gapopen_min=0.0:gapopen_std=0.7071067811865476:gapopen_sum=1.0:gtdb_class_counter=:gtdb_domain_counter=:gtdb_family_counter=:gtdb_genus_counter=:gtdb_order_counter=:gtdb_phylum_counter=:gtdb_species_counter=:heptad_counter=MCP-36H--3:lbd_counter=:length_avg=87.5:length_max=93.0:length_min=82.0:length_std=7.7781745930520225:length_sum=175.0:mismatch_avg=5.5:mismatch_max=8.0:mismatch_min=3.0:mismatch_std=3.5355339059327378:mismatch_sum=11.0:name=N1093573:qcovhsp_avg=99.4:qcovhsp_max=100.0:qcovhsp_min=98.8:qcovhsp_std=0.848528137423859:qcovhsp_sum=198.8:qend_avg=87.0:qend_max=92.0:qend_min=82.0:qend_std=7.0710678118654755:qend_sum=174.0:qstart_avg=1.0:qstart_max=1.0:qstart_min=1.0:qstart_std=0.0:qstart_sum=2.0:ref_name_counter=GB_GCA_018780385.1_protein.faa_JADMJO010000048.1_122@PF00015_full_PFAM.323.505--1||RS_GCF_001571225.1_protein.faa_NZ_BCTJ01000092.1_1@PF00015_full_PFAM.318.459--1:scovhsp_avg=54.650000000000006:scovhsp_max=58.2:scovhsp_min=51.1:scovhsp_std=5.020458146424489:scovhsp_sum=109.30000000000001:send_avg=92.5:send_max=97.0:send_min=88.0:send_std=6.363961030678928:send_sum=185.0:sstart_avg=6.0:sstart_max=7.0:sstart_min=5.0:sstart_std=1.4142135623730951:sstart_sum=12.0])0.992:0.12528[&&NHX:Sample_counter=rhizpot1--21||rhizpot2--8||rhizpot3--22||rhiztom1--2||rhiztom2--2:Type_counter=capture--55:besthit_avg=98.37500000000003:besthit_max=98.8:besthit_min=90.3:besthit_std=1.1986716504073143:besthit_sum=5115.500000000002:bitscore_avg=129.8653846153846:bitscore_max=147.0:bitscore_min=126.0:bitscore_std=3.6029881180184593:bitscore_sum=6753.0:capture_class_counter=c__Gammaproteobacteria--55:capture_domain_counter=d__Bacteria--55:capture_family_counter=f__Burkholderiaceae--55:capture_genus_counter=g__Achromobacter--28||g__Bordetella_A--1||g__Bordetella_B--1||g__Cupriavidus--6||g__Hydrogenophaga--3||g__Hylemonella--9||g__Ideonella_A--2||g__Massilia--1||g__Paraburkholderia--2||g__Sphaerotilus--2:capture_order_counter=o__Burkholderiales--55:capture_phylum_counter=p__Proteobacteria--55:capture_species_counter=s__Achromobacter denitrificans--12||s__Achromobacter xylosoxidans_C--16||s__Bordetella_A sp019218885--1||s__Bordetella_B sp007679965--1||s__Cupriavidus sp013361545--6||s__Hydrogenophaga crassostreae--1||s__Hydrogenophaga sp003241965--1||s__Hydrogenophaga sp003599455--1||s__Hylemonella gracilis--9||s__Ideonella_A sakaiensis--2||s__Massilia sp014171595--1||s__Paraburkholderia phymatum--1||s__Paraburkholderia sp004361815--1||s__Sphaerotilus natans--2:evalue_avg=7.924232230000001e-40:evalue_max=1.12e-38:evalue_min=5.16e-46:evalue_std=1.4820954604872537e-39:evalue_sum=4.1206007596000005e-38:gapopen_avg=0.038461538461538464:gapopen_max=1.0:gapopen_min=0.0:gapopen_std=0.19418390934515437:gapopen_sum=2.0:gtdb_class_counter=:gtdb_domain_counter=:gtdb_family_counter=:gtdb_genus_counter=:gtdb_order_counter=:gtdb_phylum_counter=:gtdb_species_counter=:heptad_counter=MCP-36H--55:lbd_counter=:length_avg=72.82692307692308:length_max=93.0:length_min=72.0:length_std=3.353202471891047:length_sum=3787.0:mismatch_avg=1.1730769230769231:mismatch_max=8.0:mismatch_min=1.0:mismatch_std=1.0043269885098032:mismatch_sum=61.0:name=N1093574:qcovhsp_avg=99.93076923076923:qcovhsp_max=100.0:qcovhsp_min=97.6:qcovhsp_std=0.3691742038119424:qcovhsp_sum=5196.4:qend_avg=72.8076923076923:qend_max=92.0:qend_min=72.0:qend_std=3.236061886138777:qend_sum=3786.0:qstart_avg=1.0:qstart_max=1.0:qstart_min=1.0:qstart_std=0.0:qstart_sum=52.0:ref_name_counter=GB_GCA_018780385.1_protein.faa_JADMJO010000048.1_122@PF00015_full_PFAM.323.505--1||RS_GCF_001571225.1_protein.faa_NZ_BCTJ01000092.1_1@PF00015_full_PFAM.318.459--51:scovhsp_avg=51.38461538461539:scovhsp_max=58.2:scovhsp_min=51.1:scovhsp_std=1.2448142810349168:scovhsp_sum=2672.0:send_avg=78.76923076923077:send_max=97.0:send_min=78.0:send_std=3.1224386184669055:send_sum=4096.0:sstart_avg=6.961538461538462:sstart_max=7.0:sstart_min=5.0:sstart_std=0.2773500981126146:sstart_sum=362.0])0:5e-09[&&NHX:Sample_counter=rhizpot1--21||rhizpot2--8||rhizpot3--23||rhiztom1--3||rhiztom2--2||rhiztom3--1:Type_counter=capture--58:besthit_avg=98.40566037735853:besthit_max=100.0:besthit_min=90.3:besthit_std=1.2078931266942614:besthit_sum=5215.500000000002:bitscore_avg=130.30188679245282:bitscore_max=153.0:bitscore_min=126.0:bitscore_std=4.778094670393763:bitscore_sum=6906.0:capture_class_counter=c__Gammaproteobacteria--58:capture_domain_counter=d__Bacteria--58:capture_family_counter=f__Burkholderiaceae--56||f__Enterobacteriaceae--1||f__Xanthomonadaceae--1:capture_genus_counter=g__Achromobacter--28||g__Bordetella_A--1||g__Bordetella_B--1||g__Cupriavidus--6||g__Hydrogenophaga--3||g__Hylemonella--10||g__Ideonella_A--2||g__Lysobacter--1||g__Massilia--1||g__Pantoea--1||g__Paraburkholderia--2||g__Sphaerotilus--2:capture_order_counter=o__Burkholderiales--56||o__Enterobacterales--1||o__Xanthomonadales--1:capture_phylum_counter=p__Proteobacteria--58:capture_species_counter=s__Achromobacter denitrificans--12||s__Achromobacter xylosoxidans_C--16||s__Bordetella_A sp019218885--1||s__Bordetella_B sp007679965--1||s__Cupriavidus sp013361545--6||s__Hydrogenophaga crassostreae--1||s__Hydrogenophaga sp003241965--1||s__Hydrogenophaga sp003599455--1||s__Hylemonella gracilis--10||s__Ideonella_A sakaiensis--2||s__Lysobacter enzymogenes_C--1||s__Massilia sp014171595--1||s__Pantoea sp000468095--1||s__Paraburkholderia phymatum--1||s__Paraburkholderia sp004361815--1||s__Sphaerotilus natans--2:evalue_avg=7.774718414398681e-40:evalue_max=1.12e-38:evalue_min=3.13e-49:evalue_std=1.4718058073446405e-39:evalue_sum=4.1206007596313005e-38:gapopen_avg=0.03773584905660377:gapopen_max=1.0:gapopen_min=0.0:gapopen_std=0.1923802475610973:gapopen_sum=2.0:gtdb_class_counter=:gtdb_domain_counter=:gtdb_family_counter=:gtdb_genus_counter=:gtdb_order_counter=:gtdb_phylum_counter=:gtdb_species_counter=:heptad_counter=MCP-36H--58:lbd_counter=:length_avg=73.0754716981132:length_max=93.0:length_min=72.0:length_std=3.7817835464834353:length_sum=3873.0:mismatch_avg=1.150943396226415:mismatch_max=8.0:mismatch_min=0.0:mismatch_std=1.0075909276604411:mismatch_sum=61.0:name=N1093575:qcovhsp_avg=99.91132075471698:qcovhsp_max=100.0:qcovhsp_min=97.6:qcovhsp_std=0.3920657212168211:qcovhsp_sum=5295.3:qend_avg=73.05660377358491:qend_max=92.0:qend_min=72.0:qend_std=3.6816337005968025:qend_sum=3872.0:qstart_avg=1.0:qstart_max=1.0:qstart_min=1.0:qstart_std=0.0:qstart_sum=53.0:ref_name_counter=GB_GCA_018780385.1_protein.faa_JADMJO010000048.1_122@PF00015_full_PFAM.323.505--1||RS_GCF_001571225.1_protein.faa_NZ_BCTJ01000092.1_1@PF00015_full_PFAM.318.459--52:scovhsp_avg=51.56603773584905:scovhsp_max=61.0:scovhsp_min=51.1:scovhsp_std=1.8067122068964445:scovhsp_sum=2732.9999999999995:send_avg=79.01886792452831:send_max=97.0:send_min=78.0:send_std=3.5867843217403172:send_sum=4188.0:sstart_avg=6.962264150943396:sstart_max=7.0:sstart_min=5.0:sstart_std=0.274721127897378:sstart_sum=369.0],((((((b7ab3181-dfc9-4291-a5ce-e1e4f56e9a4e_4@MCPsignal.160.232:0.0120318[&&NHX:Sample=rhizpot1:Type=capture:besthit=97.2:bitscore=128.0:capture_class=c__Gammaproteobacteria:capture_domain=d__Bacteria:capture_family=f__Burkholderiaceae:capture_genus=g__Achromobacter:capture_order=o__Burkholderiales:capture_phylum=p__Proteobacteria:capture_species=s__Achromobacter xylosoxidans_C:evalue=1.86e-39:gapopen=0.0:heptad=MCP-36H:length=72.0:mismatch=2.0:qcovhsp=100.0:qend=72.0:qstart=1.0:ref_name=RS_GCF_001571225.1_protein.faa_NZ_BCTJ01000092.1_1@PF00015_full_PFAM.318.459:scovhsp=51.1:send=78.0:sstart=7.0],((((2beaeaf4-785c-41d9-a9fd-551d545b21c2_3@MCPsignal.477.561:0.193347[&&NHX:Sample=rhizpot1:Type=capture:capture_class=c__Actinomycetia:capture_domain=d__Bacteria:capture_family=f__Geodermatophilaceae:capture_genus=g__Modestobacter:capture_order=o__Mycobacteriales:capture_phylum=p__Actinobacteriota:capture_species=s__Modestobacter sp019112525:heptad=MCP-36H],877c537e-dec2-4c88-80d1-d434c1b5a3d5_5@MCPsignal.24.86:5e-09[&&NHX:Sample=rhizpot3:Type=capture:capture_class=c__Gammaproteobacteria:capture_domain=d__Bacteria:capture_family=f__Burkholderiaceae:capture_genus=g__Achromobacter:capture_order=o__Burkholderiales:capture_phylum=p__Proteobacteria:capture_species=s__Achromobacter xylosoxidans_C:heptad=MCP-36H])0.843:0.0422314[&&NHX:Sample_counter=rhizpot1--1||rhizpot3--1:Type_counter=capture--2:capture_class_counter=c__Actinomycetia--1||c__Gammaproteobacteria--1:capture_domain_counter=d__Bacteria--2:capture_family_counter=f__Burkholderiaceae--1||f__Geodermatophilaceae--1:capture_genus_counter=g__Achromobacter--1||g__Modestobacter--1:capture_order_counter=o__Burkholderiales--1||o__Mycobacteriales--1:capture_phylum_counter=p__Actinobacteriota--1||p__Proteobacteria--1:capture_species_counter=s__Achromobacter xylosoxidans_C--1||s__Modestobacter sp019112525--1:gtdb_class_counter=:gtdb_domain_counter=:gtdb_family_counter=:gtdb_genus_counter=:gtdb_order_counter=:gtdb_phylum_counter=:gtdb_species_counter=:heptad_counter=MCP-36H--2:lbd_counter=:name=N1093579:ref_name_counter=],5f01139b-f4d7-5da5-83e6-2669ddbf2a0f_5@MCPsignal.139.208:5e-09[&&NHX:Sample=rhizpot1:Type=capture:capture_class=c__Gammaproteobacteria:capture_domain=d__Bacteria:capture_family=f__Rhodanobacteraceae:capture_genus=g__Rhodanobacter:capture_order=o__Xanthomonadales:capture_phylum=p__Proteobacteria:capture_species=s__Rhodanobacter sp001898415:heptad=MCP-36H])0:5e-09[&&NHX:Sample_counter=rhizpot1--2||rhizpot3--1:Type_counter=capture--3:capture_class_counter=c__Actinomycetia--1||c__Gammaproteobacteria--2:capture_domain_counter=d__Bacteria--3:capture_family_counter=f__Burkholderiaceae--1||f__Geodermatophilaceae--1||f__Rhodanobacteraceae--1:capture_genus_counter=g__Achromobacter--1||g__Modestobacter--1||g__Rhodanobacter--1:capture_order_counter=o__Burkholderiales--1||o__Mycobacteriales--1||o__Xanthomonadales--1:capture_phylum_counter=p__Actinobacteriota--1||p__Proteobacteria--2:capture_species_counter=s__Achromobacter xylosoxidans_C--1||s__Modestobacter sp019112525--1||s__Rhodanobacter sp001898415--1:gtdb_class_counter=:gtdb_domain_counter=:gtdb_family_counter=:gtdb_genus_counter=:gtdb_order_counter=:gtdb_phylum_counter=:gtdb_species_counter=:heptad_counter=MCP-36H--3:lbd_counter=:name=N1093581:ref_name_counter=],RS_GCF_001713375.1_protein.faa_NZ_CP016449.1_4096@PF00015_full_PFAM.319.505:5e-09[&&NHX:Type=GTDB:gtdb_class=c__Gammaproteobacteria:gtdb_domain=d__Bacteria:gtdb_family=f__Burkholderiaceae:gtdb_genus=g__Hydrogenophaga:gtdb_order=o__Burkholderiales:gtdb_phylum=p__Proteobacteria:gtdb_species=s__Hydrogenophaga sp001713375:heptad=MCP-36H:species=d__Bacteria_p__Proteobacteria_c__Gammaproteobacteria_o__Burkholderiales_f__Burkholderiaceae_g__Hydrogenophaga_s__Hydrogenophaga sp001713375])0:5e-09[&&NHX:Sample_counter=rhizpot1--2||rhizpot3--1:Type_counter=GTDB--1||capture--3:capture_class_counter=c__Actinomycetia--1||c__Gammaproteobacteria--2:capture_domain_counter=d__Bacteria--3:capture_family_counter=f__Burkholderiaceae--1||f__Geodermatophilaceae--1||f__Rhodanobacteraceae--1:capture_genus_counter=g__Achromobacter--1||g__Modestobacter--1||g__Rhodanobacter--1:capture_order_counter=o__Burkholderiales--1||o__Mycobacteriales--1||o__Xanthomonadales--1:capture_phylum_counter=p__Actinobacteriota--1||p__Proteobacteria--2:capture_species_counter=s__Achromobacter xylosoxidans_C--1||s__Modestobacter sp019112525--1||s__Rhodanobacter sp001898415--1:gtdb_class_counter=c__Gammaproteobacteria--1:gtdb_domain_counter=d__Bacteria--1:gtdb_family_counter=f__Burkholderiaceae--1:gtdb_genus_counter=g__Hydrogenophaga--1:gtdb_order_counter=o__Burkholderiales--1:gtdb_phylum_counter=p__Proteobacteria--1:gtdb_species_counter=s__Hydrogenophaga sp001713375--1:heptad_counter=MCP-36H--4:lbd_counter=:lca_tree=s__Hydrogenophaga sp001713375:name=N1093583:ref_name_counter=],((938edfa5-766a-49f4-a4b8-41255da115db_6@MCPsignal.92.158:0[&&NHX:Sample=rhizpot1:Type=capture:capture_class=c__Gammaproteobacteria:capture_domain=d__Bacteria:capture_family=f__Enterobacteriaceae:capture_genus=g__Pantoea:capture_order=o__Enterobacterales:capture_phylum=p__Proteobacteria:capture_species=s__Pantoea sp000468095:heptad=MCP-36H],6fb04064-5151-4636-a227-6578d1e54f3c_6@MCPsignal.29.95:0[&&NHX:Sample=rhizpot3:Type=capture:capture_class=c__Gammaproteobacteria:capture_domain=d__Bacteria:capture_family=f__Enterobacteriaceae:capture_genus=g__Pantoea:capture_order=o__Enterobacterales:capture_phylum=p__Proteobacteria:capture_species=s__Pantoea sp000468095:heptad=MCP-36H])0:0[&&NHX:Sample_counter=rhizpot1--1||rhizpot3--1:Type_counter=capture--2:capture_class_counter=c__Gammaproteobacteria--2:capture_domain_counter=d__Bacteria--2:capture_family_counter=f__Enterobacteriaceae--2:capture_genus_counter=g__Pantoea--2:capture_order_counter=o__Enterobacterales--2:capture_phylum_counter=p__Proteobacteria--2:capture_species_counter=s__Pantoea sp000468095--2:gtdb_class_counter=:gtdb_domain_counter=:gtdb_family_counter=:gtdb_genus_counter=:gtdb_order_counter=:gtdb_phylum_counter=:gtdb_species_counter=:heptad_counter=MCP-36H--2:lbd_counter=:name=N1093586:ref_name_counter=],9cf02d1b-f6e2-430e-8a54-97fb5622a5e6_6@MCPsignal.25.91:0[&&NHX:Sample=rhizpot3:Type=capture:capture_class=c__Gammaproteobacteria:capture_domain=d__Bacteria:capture_family=f__Burkholderiaceae:capture_genus=g__Ideonella:capture_order=o__Burkholderiales:capture_phylum=p__Proteobacteria:capture_species=s__Ideonella sp017302485:heptad=MCP-36H]):5e-09[&&NHX:Sample_counter=rhizpot1--1||rhizpot3--2:Type_counter=capture--3:capture_class_counter=c__Gammaproteobacteria--3:capture_domain_counter=d__Bacteria--3:capture_family_counter=f__Burkholderiaceae--1||f__Enterobacteriaceae--2:capture_genus_counter=g__Ideonella--1||g__Pantoea--2:capture_order_counter=o__Burkholderiales--1||o__Enterobacterales--2:capture_phylum_counter=p__Proteobacteria--3:capture_species_counter=s__Ideonella sp017302485--1||s__Pantoea sp000468095--2:gtdb_class_counter=:gtdb_domain_counter=:gtdb_family_counter=:gtdb_genus_counter=:gtdb_order_counter=:gtdb_phylum_counter=:gtdb_species_counter=:heptad_counter=MCP-36H--3:lbd_counter=:name=N1093588:ref_name_counter=])0:5e-09[&&NHX:Sample_counter=rhizpot1--3||rhizpot3--3:Type_counter=GTDB--1||capture--6:capture_class_counter=c__Actinomycetia--1||c__Gammaproteobacteria--5:capture_domain_counter=d__Bacteria--6:capture_family_counter=f__Burkholderiaceae--2||f__Enterobacteriaceae--2||f__Geodermatophilaceae--1||f__Rhodanobacteraceae--1:capture_genus_counter=g__Achromobacter--1||g__Ideonella--1||g__Modestobacter--1||g__Pantoea--2||g__Rhodanobacter--1:capture_order_counter=o__Burkholderiales--2||o__Enterobacterales--2||o__Mycobacteriales--1||o__Xanthomonadales--1:capture_phylum_counter=p__Actinobacteriota--1||p__Proteobacteria--5:capture_species_counter=s__Achromobacter xylosoxidans_C--1||s__Ideonella sp017302485--1||s__Modestobacter sp019112525--1||s__Pantoea sp000468095--2||s__Rhodanobacter sp001898415--1:gtdb_class_counter=c__Gammaproteobacteria--1:gtdb_domain_counter=d__Bacteria--1:gtdb_family_counter=f__Burkholderiaceae--1:gtdb_genus_counter=g__Hydrogenophaga--1:gtdb_order_counter=o__Burkholderiales--1:gtdb_phylum_counter=p__Proteobacteria--1:gtdb_species_counter=s__Hydrogenophaga sp001713375--1:heptad_counter=MCP-36H--7:lbd_counter=:lca_tree=s__Hydrogenophaga sp001713375:name=N1093589:ref_name_counter=])0:5e-09[&&NHX:Sample_counter=rhizpot1--4||rhizpot3--3:Type_counter=GTDB--1||capture--7:besthit_avg=97.2:besthit_max=97.2:besthit_min=97.2:besthit_std=0:besthit_sum=97.2:bitscore_avg=128.0:bitscore_max=128.0:bitscore_min=128.0:bitscore_std=0:bitscore_sum=128.0:capture_class_counter=c__Actinomycetia--1||c__Gammaproteobacteria--6:capture_domain_counter=d__Bacteria--7:capture_family_counter=f__Burkholderiaceae--3||f__Enterobacteriaceae--2||f__Geodermatophilaceae--1||f__Rhodanobacteraceae--1:capture_genus_counter=g__Achromobacter--2||g__Ideonella--1||g__Modestobacter--1||g__Pantoea--2||g__Rhodanobacter--1:capture_order_counter=o__Burkholderiales--3||o__Enterobacterales--2||o__Mycobacteriales--1||o__Xanthomonadales--1:capture_phylum_counter=p__Actinobacteriota--1||p__Proteobacteria--6:capture_species_counter=s__Achromobacter xylosoxidans_C--2||s__Ideonella sp017302485--1||s__Modestobacter sp019112525--1||s__Pantoea sp000468095--2||s__Rhodanobacter sp001898415--1:evalue_avg=1.86e-39:evalue_max=1.86e-39:evalue_min=1.86e-39:evalue_std=0:evalue_sum=1.86e-39:gapopen_avg=0.0:gapopen_max=0.0:gapopen_min=0.0:gapopen_std=0:gapopen_sum=0.0:gtdb_class_counter=c__Gammaproteobacteria--1:gtdb_domain_counter=d__Bacteria--1:gtdb_family_counter=f__Burkholderiaceae--1:gtdb_genus_counter=g__Hydrogenophaga--1:gtdb_order_counter=o__Burkholderiales--1:gtdb_phylum_counter=p__Proteobacteria--1:gtdb_species_counter=s__Hydrogenophaga sp001713375--1:heptad_counter=MCP-36H--8:lbd_counter=:lca_tree=s__Hydrogenophaga sp001713375:length_avg=72.0:length_max=72.0:length_min=72.0:length_std=0:length_sum=72.0:mismatch_avg=2.0:mismatch_max=2.0:mismatch_min=2.0:mismatch_std=0:mismatch_sum=2.0:name=N1093590:qcovhsp_avg=100.0:qcovhsp_max=100.0:qcovhsp_min=100.0:qcovhsp_std=0:qcovhsp_sum=100.0:qend_avg=72.0:qend_max=72.0:qend_min=72.0:qend_std=0:qend_sum=72.0:qstart_avg=1.0:qstart_max=1.0:qstart_min=1.0:qstart_std=0:qstart_sum=1.0:ref_name_counter=RS_GCF_001571225.1_protein.faa_NZ_BCTJ01000092.1_1@PF00015_full_PFAM.318.459--1:scovhsp_avg=51.1:scovhsp_max=51.1:scovhsp_min=51.1:scovhsp_std=0:scovhsp_sum=51.1:send_avg=78.0:send_max=78.0:send_min=78.0:send_std=0:send_sum=78.0:sstart_avg=7.0:sstart_max=7.0:sstart_min=7.0:sstart_std=0:sstart_sum=7.0],(GB_GCA_002381045.1_protein.faa_DFWT01000235.1_8@PF00015_full_PFAM.187.361:0.17362[&&NHX:Type=GTDB:gtdb_class=c__Gammaproteobacteria:gtdb_domain=d__Bacteria:gtdb_family=f__Burkholderiaceae:gtdb_genus=g__Rhodoferax:gtdb_order=o__Burkholderiales:gtdb_phylum=p__Proteobacteria:gtdb_species=s__Rhodoferax sp002381045:heptad=MCP-36H:species=d__Bacteria_p__Proteobacteria_c__Gammaproteobacteria_o__Burkholderiales_f__Burkholderiaceae_g__Rhodoferax_s__Rhodoferax sp002381045],(1160086a-b160-5b69-9418-4b0d39eaa114_3@MCPsignal.154.224:5e-09[&&NHX:Sample=rhizpot1:Type=capture:capture_class=c__Gammaproteobacteria:capture_domain=d__Bacteria:capture_family=f__Burkholderiaceae:capture_genus=g__Achromobacter:capture_order=o__Burkholderiales:capture_phylum=p__Proteobacteria:capture_species=s__Achromobacter xylosoxidans_C:heptad=MCP-36H],((((790f8fe0-762d-43e9-b353-2e11f3f1ce02_5@MCPsignal.42.108:0[&&NHX:Sample=rhiztom1:Type=capture:capture_class=c__Gammaproteobacteria:capture_domain=d__Bacteria:capture_family=f__Xanthomonadaceae:capture_genus=g__Luteimonas_B:capture_order=o__Xanthomonadales:capture_phylum=p__Proteobacteria:capture_species=s__Luteimonas_B sp004297225:heptad=MCP-36H],ec7372f8-d8aa-5c5e-be30-2932168f7f5d_5@MCPsignal.477.543:0[&&NHX:Sample=rhiztom1:Type=capture:capture_class=c__Gammaproteobacteria:capture_domain=d__Bacteria:capture_family=f__Xanthomonadaceae:capture_genus=g__Luteimonas_B:capture_order=o__Xanthomonadales:capture_phylum=p__Proteobacteria:capture_species=s__Luteimonas_B sp004297225:heptad=MCP-36H]):5e-09[&&NHX:Sample_counter=rhiztom1--2:Type_counter=capture--2:capture_class_counter=c__Gammaproteobacteria--2:capture_domain_counter=d__Bacteria--2:capture_family_counter=f__Xanthomonadaceae--2:capture_genus_counter=g__Luteimonas_B--2:capture_order_counter=o__Xanthomonadales--2:capture_phylum_counter=p__Proteobacteria--2:capture_species_counter=s__Luteimonas_B sp004297225--2:gtdb_class_counter=:gtdb_domain_counter=:gtdb_family_counter=:gtdb_genus_counter=:gtdb_order_counter=:gtdb_phylum_counter=:gtdb_species_counter=:heptad_counter=MCP-36H--2:lbd_counter=:name=N1093595:ref_name_counter=],(6db55413-c0aa-40a4-ac3a-e7a0db24a527_4@MCPsignal.81.162:5e-09[&&NHX:besthit=98.7:bitscore=137.0:evalue=4.26e-43:gapopen=1.0:length=79.0:mismatch=0.0:qcovhsp=96.3:qend=78.0:qstart=1.0:ref_name=RS_GCF_001571225.1_protein.faa_NZ_BCTJ01000092.1_1@PF00015_full_PFAM.318.459:scovhsp=56.0:send=85.0:sstart=7.0],(fbfffca2-90b8-4882-b8f9-9a9cc5bcf5d9_2@MCPsignal.93.157:5e-09,(1a7cf19f-55c5-4cec-b200-707c84086f71_6@MCPsignal.119.184:0.0318464[&&NHX:Sample=rhiztom2:Type=capture:capture_class=c__Alphaproteobacteria:capture_domain=d__Bacteria:capture_family=f__Xanthobacteraceae:capture_genus=g__Pseudolabrys:capture_order=o__Rhizobiales:capture_phylum=p__Proteobacteria:capture_species=s__Pseudolabrys sp903839845:heptad=MCP-36H],f8e478af-a52b-46f7-b23c-3a36c7cda45b_3@MCPsignal.171.238:0.0400442[&&NHX:Sample=rhiztom3:Type=capture:capture_class=c__Gammaproteobacteria:capture_domain=d__Bacteria:capture_family=f__Xanthomonadaceae:capture_genus=g__Luteimonas:capture_order=o__Xanthomonadales:capture_phylum=p__Proteobacteria:capture_species=s__Luteimonas sp002798175:heptad=MCP-36H])0:5e-09[&&NHX:Sample_counter=rhiztom2--1||rhiztom3--1:Type_counter=capture--2:capture_class_counter=c__Alphaproteobacteria--1||c__Gammaproteobacteria--1:capture_domain_counter=d__Bacteria--2:capture_family_counter=f__Xanthobacteraceae--1||f__Xanthomonadaceae--1:capture_genus_counter=g__Luteimonas--1||g__Pseudolabrys--1:capture_order_counter=o__Rhizobiales--1||o__Xanthomonadales--1:capture_phylum_counter=p__Proteobacteria--2:capture_species_counter=s__Luteimonas sp002798175--1||s__Pseudolabrys sp903839845--1:gtdb_class_counter=:gtdb_domain_counter=:gtdb_family_counter=:gtdb_genus_counter=:gtdb_order_counter=:gtdb_phylum_counter=:gtdb_species_counter=:heptad_counter=MCP-36H--2:lbd_counter=:name=N1093600:ref_name_counter=])0.902:0.0285757[&&NHX:Sample_counter=rhiztom2--1||rhiztom3--1:Type_counter=capture--2:capture_class_counter=c__Alphaproteobacteria--1||c__Gammaproteobacteria--1:capture_domain_counter=d__Bacteria--2:capture_family_counter=f__Xanthobacteraceae--1||f__Xanthomonadaceae--1:capture_genus_counter=g__Luteimonas--1||g__Pseudolabrys--1:capture_order_counter=o__Rhizobiales--1||o__Xanthomonadales--1:capture_phylum_counter=p__Proteobacteria--2:capture_species_counter=s__Luteimonas sp002798175--1||s__Pseudolabrys sp903839845--1:gtdb_class_counter=:gtdb_domain_counter=:gtdb_family_counter=:gtdb_genus_counter=:gtdb_order_counter=:gtdb_phylum_counter=:gtdb_species_counter=:heptad_counter=MCP-36H--2:lbd_counter=:name=N1093601:ref_name_counter=])0:6e-09[&&NHX:Sample_counter=rhiztom2--1||rhiztom3--1:Type_counter=capture--2:besthit_avg=98.7:besthit_max=98.7:besthit_min=98.7:besthit_std=0:besthit_sum=98.7:bitscore_avg=137.0:bitscore_max=137.0:bitscore_min=137.0:bitscore_std=0:bitscore_sum=137.0:capture_class_counter=c__Alphaproteobacteria--1||c__Gammaproteobacteria--1:capture_domain_counter=d__Bacteria--2:capture_family_counter=f__Xanthobacteraceae--1||f__Xanthomonadaceae--1:capture_genus_counter=g__Luteimonas--1||g__Pseudolabrys--1:capture_order_counter=o__Rhizobiales--1||o__Xanthomonadales--1:capture_phylum_counter=p__Proteobacteria--2:capture_species_counter=s__Luteimonas sp002798175--1||s__Pseudolabrys sp903839845--1:evalue_avg=4.26e-43:evalue_max=4.26e-43:evalue_min=4.26e-43:evalue_std=0:evalue_sum=4.26e-43:gapopen_avg=1.0:gapopen_max=1.0:gapopen_min=1.0:gapopen_std=0:gapopen_sum=1.0:gtdb_class_counter=:gtdb_domain_counter=:gtdb_family_counter=:gtdb_genus_counter=:gtdb_order_counter=:gtdb_phylum_counter=:gtdb_species_counter=:heptad_counter=MCP-36H--2:lbd_counter=:length_avg=79.0:length_max=79.0:length_min=79.0:length_std=0:length_sum=79.0:mismatch_avg=0.0:mismatch_max=0.0:mismatch_min=0.0:mismatch_std=0:mismatch_sum=0.0:name=N1093602:qcovhsp_avg=96.3:qcovhsp_max=96.3:qcovhsp_min=96.3:qcovhsp_std=0:qcovhsp_sum=96.3:qend_avg=78.0:qend_max=78.0:qend_min=78.0:qend_std=0:qend_sum=78.0:qstart_avg=1.0:qstart_max=1.0:qstart_min=1.0:qstart_std=0:qstart_sum=1.0:ref_name_counter=RS_GCF_001571225.1_protein.faa_NZ_BCTJ01000092.1_1@PF00015_full_PFAM.318.459--1:scovhsp_avg=56.0:scovhsp_max=56.0:scovhsp_min=56.0:scovhsp_std=0:scovhsp_sum=56.0:send_avg=85.0:send_max=85.0:send_min=85.0:send_std=0:send_sum=85.0:sstart_avg=7.0:sstart_max=7.0:sstart_min=7.0:sstart_std=0:sstart_sum=7.0])0.592:0.0284931[&&NHX:Sample_counter=rhiztom1--2||rhiztom2--1||rhiztom3--1:Type_counter=capture--4:besthit_avg=98.7:besthit_max=98.7:besthit_min=98.7:besthit_std=0:besthit_sum=98.7:bitscore_avg=137.0:bitscore_max=137.0:bitscore_min=137.0:bitscore_std=0:bitscore_sum=137.0:capture_class_counter=c__Alphaproteobacteria--1||c__Gammaproteobacteria--3:capture_domain_counter=d__Bacteria--4:capture_family_counter=f__Xanthobacteraceae--1||f__Xanthomonadaceae--3:capture_genus_counter=g__Luteimonas--1||g__Luteimonas_B--2||g__Pseudolabrys--1:capture_order_counter=o__Rhizobiales--1||o__Xanthomonadales--3:capture_phylum_counter=p__Proteobacteria--4:capture_species_counter=s__Luteimonas sp002798175--1||s__Luteimonas_B sp004297225--2||s__Pseudolabrys sp903839845--1:evalue_avg=4.26e-43:evalue_max=4.26e-43:evalue_min=4.26e-43:evalue_std=0:evalue_sum=4.26e-43:gapopen_avg=1.0:gapopen_max=1.0:gapopen_min=1.0:gapopen_std=0:gapopen_sum=1.0:gtdb_class_counter=:gtdb_domain_counter=:gtdb_family_counter=:gtdb_genus_counter=:gtdb_order_counter=:gtdb_phylum_counter=:gtdb_species_counter=:heptad_counter=MCP-36H--4:lbd_counter=:length_avg=79.0:length_max=79.0:length_min=79.0:length_std=0:length_sum=79.0:mismatch_avg=0.0:mismatch_max=0.0:mismatch_min=0.0:mismatch_std=0:mismatch_sum=0.0:name=N1093603:qcovhsp_avg=96.3:qcovhsp_max=96.3:qcovhsp_min=96.3:qcovhsp_std=0:qcovhsp_sum=96.3:qend_avg=78.0:qend_max=78.0:qend_min=78.0:qend_std=0:qend_sum=78.0:qstart_avg=1.0:qstart_max=1.0:qstart_min=1.0:qstart_std=0:qstart_sum=1.0:ref_name_counter=RS_GCF_001571225.1_protein.faa_NZ_BCTJ01000092.1_1@PF00015_full_PFAM.318.459--1:scovhsp_avg=56.0:scovhsp_max=56.0:scovhsp_min=56.0:scovhsp_std=0:scovhsp_sum=56.0:send_avg=85.0:send_max=85.0:send_min=85.0:send_std=0:send_sum=85.0:sstart_avg=7.0:sstart_max=7.0:sstart_min=7.0:sstart_std=0:sstart_sum=7.0],(5387a9da-81ed-4c73-bd2a-1a5021f22f1b_1@MCPsignal.352.424:5e-09[&&NHX:Sample=rhiztom1:Type=capture:besthit=81.9:bitscore=97.1:capture_class=c__Gammaproteobacteria:capture_domain=d__Bacteria:capture_family=f__Burkholderiaceae:capture_genus=g__Pseudoduganella:capture_order=o__Burkholderiales:capture_phylum=p__Proteobacteria:capture_species=s__Pseudoduganella sp001425005:evalue=3.75e-27:gapopen=1.0:heptad=MCP-36H:length=72.0:mismatch=12.0:qcovhsp=100.0:qend=72.0:qstart=1.0:ref_name=RS_GCF_001571225.1_protein.faa_NZ_BCTJ01000092.1_1@PF00015_full_PFAM.318.459:scovhsp=50.4:send=77.0:sstart=7.0],((ba66a103-9448-4f7f-9adf-360f9ed10da5_4@MCPsignal.139.244:0.0186482[&&NHX:Sample=rhiztom3:Type=capture:capture_class=c__Desulfovibrionia:capture_domain=d__Bacteria:capture_family=f__Desulfovibrionaceae:capture_genus=g__Desulfovibrio:capture_order=o__Desulfovibrionales:capture_phylum=p__Desulfobacterota_I:capture_species=s__Desulfovibrio sp900547595:heptad=MCP-40H],(3b0bb78c-7082-408d-9757-9791b91ddb76_5@MCPsignal.157.246:0.0256716[&&NHX:Sample=rhiztom3:Type=capture:capture_class=c__Gammaproteobacteria:capture_domain=d__Bacteria:capture_family=f__Pseudomonadaceae:capture_genus=g__Pseudomonas_E:capture_order=o__Pseudomonadales:capture_phylum=p__Proteobacteria:capture_species=s__Pseudomonas_E chengduensis:heptad=MCP-40H],cbf60569-be30-5d67-8262-23ca23119ca2_5@MCPsignal.117.217:0.00715007[&&NHX:Sample=rhiztom1:Type=capture:capture_class=c__Gammaproteobacteria:capture_domain=d__Bacteria:capture_family=f__Pseudomonadaceae:capture_genus=g__Pseudomonas_D:capture_order=o__Pseudomonadales:capture_phylum=p__Proteobacteria:capture_species=s__Pseudomonas_D bauzanensis:heptad=MCP-40H])0:5e-09[&&NHX:Sample_counter=rhiztom1--1||rhiztom3--1:Type_counter=capture--2:capture_class_counter=c__Gammaproteobacteria--2:capture_domain_counter=d__Bacteria--2:capture_family_counter=f__Pseudomonadaceae--2:capture_genus_counter=g__Pseudomonas_D--1||g__Pseudomonas_E--1:capture_order_counter=o__Pseudomonadales--2:capture_phylum_counter=p__Proteobacteria--2:capture_species_counter=s__Pseudomonas_D bauzanensis--1||s__Pseudomonas_E chengduensis--1:gtdb_class_counter=:gtdb_domain_counter=:gtdb_family_counter=:gtdb_genus_counter=:gtdb_order_counter=:gtdb_phylum_counter=:gtdb_species_counter=:heptad_counter=MCP-40H--2:lbd_counter=:name=N1093608:ref_name_counter=])1:0.0475866[&&NHX:Sample_counter=rhiztom1--1||rhiztom3--2:Type_counter=capture--3:capture_class_counter=c__Desulfovibrionia--1||c__Gammaproteobacteria--2:capture_domain_counter=d__Bacteria--3:capture_family_counter=f__Desulfovibrionaceae--1||f__Pseudomonadaceae--2:capture_genus_counter=g__Desulfovibrio--1||g__Pseudomonas_D--1||g__Pseudomonas_E--1:capture_order_counter=o__Desulfovibrionales--1||o__Pseudomonadales--2:capture_phylum_counter=p__Desulfobacterota_I--1||p__Proteobacteria--2:capture_species_counter=s__Desulfovibrio sp900547595--1||s__Pseudomonas_D bauzanensis--1||s__Pseudomonas_E chengduensis--1:gtdb_class_counter=:gtdb_domain_counter=:gtdb_family_counter=:gtdb_genus_counter=:gtdb_order_counter=:gtdb_phylum_counter=:gtdb_species_counter=:heptad_counter=MCP-40H--3:lbd_counter=:name=N1093609:ref_name_counter=],e559aa52-8e84-4cd8-aaeb-cf54c1e586ef_6@MCPsignal.114.220:6e-09[&&NHX:Sample=rhiztom3:Type=capture:capture_class=c__Gammaproteobacteria:capture_domain=d__Bacteria:capture_family=f__Rhodanobacteraceae:capture_genus=g__Dyella_B:capture_order=o__Xanthomonadales:capture_phylum=p__Proteobacteria:capture_species=s__Dyella_B sp015655335:heptad=MCP-40H])0.999:1.7931[&&NHX:Sample_counter=rhiztom1--1||rhiztom3--3:Type_counter=capture--4:capture_class_counter=c__Desulfovibrionia--1||c__Gammaproteobacteria--3:capture_domain_counter=d__Bacteria--4:capture_family_counter=f__Desulfovibrionaceae--1||f__Pseudomonadaceae--2||f__Rhodanobacteraceae--1:capture_genus_counter=g__Desulfovibrio--1||g__Dyella_B--1||g__Pseudomonas_D--1||g__Pseudomonas_E--1:capture_order_counter=o__Desulfovibrionales--1||o__Pseudomonadales--2||o__Xanthomonadales--1:capture_phylum_counter=p__Desulfobacterota_I--1||p__Proteobacteria--3:capture_species_counter=s__Desulfovibrio sp900547595--1||s__Dyella_B sp015655335--1||s__Pseudomonas_D bauzanensis--1||s__Pseudomonas_E chengduensis--1:gtdb_class_counter=:gtdb_domain_counter=:gtdb_family_counter=:gtdb_genus_counter=:gtdb_order_counter=:gtdb_phylum_counter=:gtdb_species_counter=:heptad_counter=MCP-40H--4:lbd_counter=:name=N1093611:ref_name_counter=])0.952:0.174992[&&NHX:Sample_counter=rhiztom1--2||rhiztom3--3:Type_counter=capture--5:besthit_avg=81.9:besthit_max=81.9:besthit_min=81.9:besthit_std=0:besthit_sum=81.9:bitscore_avg=97.1:bitscore_max=97.1:bitscore_min=97.1:bitscore_std=0:bitscore_sum=97.1:capture_class_counter=c__Desulfovibrionia--1||c__Gammaproteobacteria--4:capture_domain_counter=d__Bacteria--5:capture_family_counter=f__Burkholderiaceae--1||f__Desulfovibrionaceae--1||f__Pseudomonadaceae--2||f__Rhodanobacteraceae--1:capture_genus_counter=g__Desulfovibrio--1||g__Dyella_B--1||g__Pseudoduganella--1||g__Pseudomonas_D--1||g__Pseudomonas_E--1:capture_order_counter=o__Burkholderiales--1||o__Desulfovibrionales--1||o__Pseudomonadales--2||o__Xanthomonadales--1:capture_phylum_counter=p__Desulfobacterota_I--1||p__Proteobacteria--4:capture_species_counter=s__Desulfovibrio sp900547595--1||s__Dyella_B sp015655335--1||s__Pseudoduganella sp001425005--1||s__Pseudomonas_D bauzanensis--1||s__Pseudomonas_E chengduensis--1:evalue_avg=3.75e-27:evalue_max=3.75e-27:evalue_min=3.75e-27:evalue_std=0:evalue_sum=3.75e-27:gapopen_avg=1.0:gapopen_max=1.0:gapopen_min=1.0:gapopen_std=0:gapopen_sum=1.0:gtdb_class_counter=:gtdb_domain_counter=:gtdb_family_counter=:gtdb_genus_counter=:gtdb_order_counter=:gtdb_phylum_counter=:gtdb_species_counter=:heptad_counter=MCP-36H--1||MCP-40H--4:lbd_counter=:length_avg=72.0:length_max=72.0:length_min=72.0:length_std=0:length_sum=72.0:mismatch_avg=12.0:mismatch_max=12.0:mismatch_min=12.0:mismatch_std=0:mismatch_sum=12.0:name=N1093612:qcovhsp_avg=100.0:qcovhsp_max=100.0:qcovhsp_min=100.0:qcovhsp_std=0:qcovhsp_sum=100.0:qend_avg=72.0:qend_max=72.0:qend_min=72.0:qend_std=0:qend_sum=72.0:qstart_avg=1.0:qstart_max=1.0:qstart_min=1.0:qstart_std=0:qstart_sum=1.0:ref_name_counter=RS_GCF_001571225.1_protein.faa_NZ_BCTJ01000092.1_1@PF00015_full_PFAM.318.459--1:scovhsp_avg=50.4:scovhsp_max=50.4:scovhsp_min=50.4:scovhsp_std=0:scovhsp_sum=50.4:send_avg=77.0:send_max=77.0:send_min=77.0:send_std=0:send_sum=77.0:sstart_avg=7.0:sstart_max=7.0:sstart_min=7.0:sstart_std=0:sstart_sum=7.0])0.667:0.00800576[&&NHX:Sample_counter=rhiztom1--4||rhiztom2--1||rhiztom3--4:Type_counter=capture--9:besthit_avg=90.30000000000001:besthit_max=98.7:besthit_min=81.9:besthit_std=11.879393923933996:besthit_sum=180.60000000000002:bitscore_avg=117.05:bitscore_max=137.0:bitscore_min=97.1:bitscore_std=28.21356056934325:bitscore_sum=234.1:capture_class_counter=c__Alphaproteobacteria--1||c__Desulfovibrionia--1||c__Gammaproteobacteria--7:capture_domain_counter=d__Bacteria--9:capture_family_counter=f__Burkholderiaceae--1||f__Desulfovibrionaceae--1||f__Pseudomonadaceae--2||f__Rhodanobacteraceae--1||f__Xanthobacteraceae--1||f__Xanthomonadaceae--3:capture_genus_counter=g__Desulfovibrio--1||g__Dyella_B--1||g__Luteimonas--1||g__Luteimonas_B--2||g__Pseudoduganella--1||g__Pseudolabrys--1||g__Pseudomonas_D--1||g__Pseudomonas_E--1:capture_order_counter=o__Burkholderiales--1||o__Desulfovibrionales--1||o__Pseudomonadales--2||o__Rhizobiales--1||o__Xanthomonadales--4:capture_phylum_counter=p__Desulfobacterota_I--1||p__Proteobacteria--8:capture_species_counter=s__Desulfovibrio sp900547595--1||s__Dyella_B sp015655335--1||s__Luteimonas sp002798175--1||s__Luteimonas_B sp004297225--2||s__Pseudoduganella sp001425005--1||s__Pseudolabrys sp903839845--1||s__Pseudomonas_D bauzanensis--1||s__Pseudomonas_E chengduensis--1:evalue_avg=1.8750000000000004e-27:evalue_max=3.75e-27:evalue_min=4.26e-43:evalue_std=2.651650429449553e-27:evalue_sum=3.750000000000001e-27:gapopen_avg=1.0:gapopen_max=1.0:gapopen_min=1.0:gapopen_std=0.0:gapopen_sum=2.0:gtdb_class_counter=:gtdb_domain_counter=:gtdb_family_counter=:gtdb_genus_counter=:gtdb_order_counter=:gtdb_phylum_counter=:gtdb_species_counter=:heptad_counter=MCP-36H--5||MCP-40H--4:lbd_counter=:length_avg=75.5:length_max=79.0:length_min=72.0:length_std=4.949747468305833:length_sum=151.0:mismatch_avg=6.0:mismatch_max=12.0:mismatch_min=0.0:mismatch_std=8.48528137423857:mismatch_sum=12.0:name=N1093613:qcovhsp_avg=98.15:qcovhsp_max=100.0:qcovhsp_min=96.3:qcovhsp_std=2.616295090390228:qcovhsp_sum=196.3:qend_avg=75.0:qend_max=78.0:qend_min=72.0:qend_std=4.242640687119285:qend_sum=150.0:qstart_avg=1.0:qstart_max=1.0:qstart_min=1.0:qstart_std=0.0:qstart_sum=2.0:ref_name_counter=RS_GCF_001571225.1_protein.faa_NZ_BCTJ01000092.1_1@PF00015_full_PFAM.318.459--2:scovhsp_avg=53.2:scovhsp_max=56.0:scovhsp_min=50.4:scovhsp_std=3.959797974644667:scovhsp_sum=106.4:send_avg=81.0:send_max=85.0:send_min=77.0:send_std=5.656854249492381:send_sum=162.0:sstart_avg=7.0:sstart_max=7.0:sstart_min=7.0:sstart_std=0.0:sstart_sum=14.0],30c552aa-5f30-427f-95ce-21bac6446f11_5@MCPsignal.170.212:0.0177221[&&NHX:Sample=rhizpot3:Type=capture:besthit=97.6:bitscore=80.1:capture_class=c__Alphaproteobacteria:capture_domain=d__Bacteria:capture_family=f__Beijerinckiaceae:capture_genus=g__Bosea:capture_order=o__Rhizobiales:capture_phylum=p__Proteobacteria:capture_species=s__Bosea sp900470095:evalue=5.46e-22:gapopen=0.0:heptad=MCP-36H:length=42.0:mismatch=1.0:qcovhsp=100.0:qend=42.0:qstart=1.0:ref_name=GB_GCA_013823505.1_protein.faa_PNMH01000177.1_3@PF00015_full_PFAM.313.370:scovhsp=73.7:send=55.0:sstart=14.0])0:5e-09[&&NHX:Sample_counter=rhizpot3--1||rhiztom1--4||rhiztom2--1||rhiztom3--4:Type_counter=capture--10:besthit_avg=92.73333333333335:besthit_max=98.7:besthit_min=81.9:besthit_std=9.398049443013868:besthit_sum=278.20000000000005:bitscore_avg=104.73333333333333:bitscore_max=137.0:bitscore_min=80.1:bitscore_std=29.207932712421357:bitscore_sum=314.2:capture_class_counter=c__Alphaproteobacteria--2||c__Desulfovibrionia--1||c__Gammaproteobacteria--7:capture_domain_counter=d__Bacteria--10:capture_family_counter=f__Beijerinckiaceae--1||f__Burkholderiaceae--1||f__Desulfovibrionaceae--1||f__Pseudomonadaceae--2||f__Rhodanobacteraceae--1||f__Xanthobacteraceae--1||f__Xanthomonadaceae--3:capture_genus_counter=g__Bosea--1||g__Desulfovibrio--1||g__Dyella_B--1||g__Luteimonas--1||g__Luteimonas_B--2||g__Pseudoduganella--1||g__Pseudolabrys--1||g__Pseudomonas_D--1||g__Pseudomonas_E--1:capture_order_counter=o__Burkholderiales--1||o__Desulfovibrionales--1||o__Pseudomonadales--2||o__Rhizobiales--2||o__Xanthomonadales--4:capture_phylum_counter=p__Desulfobacterota_I--1||p__Proteobacteria--9:capture_species_counter=s__Bosea sp900470095--1||s__Desulfovibrio sp900547595--1||s__Dyella_B sp015655335--1||s__Luteimonas sp002798175--1||s__Luteimonas_B sp004297225--2||s__Pseudoduganella sp001425005--1||s__Pseudolabrys sp903839845--1||s__Pseudomonas_D bauzanensis--1||s__Pseudomonas_E chengduensis--1:evalue_avg=1.8200125000000004e-22:evalue_max=5.46e-22:evalue_min=4.26e-43:evalue_std=3.152321644513572e-22:evalue_sum=5.460037500000001e-22:gapopen_avg=0.6666666666666666:gapopen_max=1.0:gapopen_min=0.0:gapopen_std=0.5773502691896258:gapopen_sum=2.0:gtdb_class_counter=:gtdb_domain_counter=:gtdb_family_counter=:gtdb_genus_counter=:gtdb_order_counter=:gtdb_phylum_counter=:gtdb_species_counter=:heptad_counter=MCP-36H--6||MCP-40H--4:lbd_counter=:length_avg=64.33333333333333:length_max=79.0:length_min=42.0:length_std=19.655363983740756:length_sum=193.0:mismatch_avg=4.333333333333333:mismatch_max=12.0:mismatch_min=0.0:mismatch_std=6.658328118479393:mismatch_sum=13.0:name=N1093615:qcovhsp_avg=98.76666666666667:qcovhsp_max=100.0:qcovhsp_min=96.3:qcovhsp_std=2.136195996001617:qcovhsp_sum=296.3:qend_avg=64.0:qend_max=78.0:qend_min=42.0:qend_std=19.28730152198591:qend_sum=192.0:qstart_avg=1.0:qstart_max=1.0:qstart_min=1.0:qstart_std=0.0:qstart_sum=3.0:ref_name_counter=GB_GCA_013823505.1_protein.faa_PNMH01000177.1_3@PF00015_full_PFAM.313.370--1||RS_GCF_001571225.1_protein.faa_NZ_BCTJ01000092.1_1@PF00015_full_PFAM.318.459--2:scovhsp_avg=60.03333333333333:scovhsp_max=73.7:scovhsp_min=50.4:scovhsp_std=12.162373671834514:scovhsp_sum=180.1:send_avg=72.33333333333333:send_max=85.0:send_min=55.0:send_std=15.534906930308058:send_sum=217.0:sstart_avg=9.333333333333334:sstart_max=14.0:sstart_min=7.0:sstart_std=4.041451884327381:sstart_sum=28.0])0:5e-09[&&NHX:Sample_counter=rhizpot1--1||rhizpot3--1||rhiztom1--4||rhiztom2--1||rhiztom3--4:Type_counter=capture--11:besthit_avg=92.73333333333335:besthit_max=98.7:besthit_min=81.9:besthit_std=9.398049443013868:besthit_sum=278.20000000000005:bitscore_avg=104.73333333333333:bitscore_max=137.0:bitscore_min=80.1:bitscore_std=29.207932712421357:bitscore_sum=314.2:capture_class_counter=c__Alphaproteobacteria--2||c__Desulfovibrionia--1||c__Gammaproteobacteria--8:capture_domain_counter=d__Bacteria--11:capture_family_counter=f__Beijerinckiaceae--1||f__Burkholderiaceae--2||f__Desulfovibrionaceae--1||f__Pseudomonadaceae--2||f__Rhodanobacteraceae--1||f__Xanthobacteraceae--1||f__Xanthomonadaceae--3:capture_genus_counter=g__Achromobacter--1||g__Bosea--1||g__Desulfovibrio--1||g__Dyella_B--1||g__Luteimonas--1||g__Luteimonas_B--2||g__Pseudoduganella--1||g__Pseudolabrys--1||g__Pseudomonas_D--1||g__Pseudomonas_E--1:capture_order_counter=o__Burkholderiales--2||o__Desulfovibrionales--1||o__Pseudomonadales--2||o__Rhizobiales--2||o__Xanthomonadales--4:capture_phylum_counter=p__Desulfobacterota_I--1||p__Proteobacteria--10:capture_species_counter=s__Achromobacter xylosoxidans_C--1||s__Bosea sp900470095--1||s__Desulfovibrio sp900547595--1||s__Dyella_B sp015655335--1||s__Luteimonas sp002798175--1||s__Luteimonas_B sp004297225--2||s__Pseudoduganella sp001425005--1||s__Pseudolabrys sp903839845--1||s__Pseudomonas_D bauzanensis--1||s__Pseudomonas_E chengduensis--1:evalue_avg=1.8200125000000004e-22:evalue_max=5.46e-22:evalue_min=4.26e-43:evalue_std=3.152321644513572e-22:evalue_sum=5.460037500000001e-22:gapopen_avg=0.6666666666666666:gapopen_max=1.0:gapopen_min=0.0:gapopen_std=0.5773502691896258:gapopen_sum=2.0:gtdb_class_counter=:gtdb_domain_counter=:gtdb_family_counter=:gtdb_genus_counter=:gtdb_order_counter=:gtdb_phylum_counter=:gtdb_species_counter=:heptad_counter=MCP-36H--7||MCP-40H--4:lbd_counter=:length_avg=64.33333333333333:length_max=79.0:length_min=42.0:length_std=19.655363983740756:length_sum=193.0:mismatch_avg=4.333333333333333:mismatch_max=12.0:mismatch_min=0.0:mismatch_std=6.658328118479393:mismatch_sum=13.0:name=N1093616:qcovhsp_avg=98.76666666666667:qcovhsp_max=100.0:qcovhsp_min=96.3:qcovhsp_std=2.136195996001617:qcovhsp_sum=296.3:qend_avg=64.0:qend_max=78.0:qend_min=42.0:qend_std=19.28730152198591:qend_sum=192.0:qstart_avg=1.0:qstart_max=1.0:qstart_min=1.0:qstart_std=0.0:qstart_sum=3.0:ref_name_counter=GB_GCA_013823505.1_protein.faa_PNMH01000177.1_3@PF00015_full_PFAM.313.370--1||RS_GCF_001571225.1_protein.faa_NZ_BCTJ01000092.1_1@PF00015_full_PFAM.318.459--2:scovhsp_avg=60.03333333333333:scovhsp_max=73.7:scovhsp_min=50.4:scovhsp_std=12.162373671834514:scovhsp_sum=180.1:send_avg=72.33333333333333:send_max=85.0:send_min=55.0:send_std=15.534906930308058:send_sum=217.0:sstart_avg=9.333333333333334:sstart_max=14.0:sstart_min=7.0:sstart_std=4.041451884327381:sstart_sum=28.0])0.698:0.0131969[&&NHX:Sample_counter=rhizpot1--1||rhizpot3--1||rhiztom1--4||rhiztom2--1||rhiztom3--4:Type_counter=GTDB--1||capture--11:besthit_avg=92.73333333333335:besthit_max=98.7:besthit_min=81.9:besthit_std=9.398049443013868:besthit_sum=278.20000000000005:bitscore_avg=104.73333333333333:bitscore_max=137.0:bitscore_min=80.1:bitscore_std=29.207932712421357:bitscore_sum=314.2:capture_class_counter=c__Alphaproteobacteria--2||c__Desulfovibrionia--1||c__Gammaproteobacteria--8:capture_domain_counter=d__Bacteria--11:capture_family_counter=f__Beijerinckiaceae--1||f__Burkholderiaceae--2||f__Desulfovibrionaceae--1||f__Pseudomonadaceae--2||f__Rhodanobacteraceae--1||f__Xanthobacteraceae--1||f__Xanthomonadaceae--3:capture_genus_counter=g__Achromobacter--1||g__Bosea--1||g__Desulfovibrio--1||g__Dyella_B--1||g__Luteimonas--1||g__Luteimonas_B--2||g__Pseudoduganella--1||g__Pseudolabrys--1||g__Pseudomonas_D--1||g__Pseudomonas_E--1:capture_order_counter=o__Burkholderiales--2||o__Desulfovibrionales--1||o__Pseudomonadales--2||o__Rhizobiales--2||o__Xanthomonadales--4:capture_phylum_counter=p__Desulfobacterota_I--1||p__Proteobacteria--10:capture_species_counter=s__Achromobacter xylosoxidans_C--1||s__Bosea sp900470095--1||s__Desulfovibrio sp900547595--1||s__Dyella_B sp015655335--1||s__Luteimonas sp002798175--1||s__Luteimonas_B sp004297225--2||s__Pseudoduganella sp001425005--1||s__Pseudolabrys sp903839845--1||s__Pseudomonas_D bauzanensis--1||s__Pseudomonas_E chengduensis--1:evalue_avg=1.8200125000000004e-22:evalue_max=5.46e-22:evalue_min=4.26e-43:evalue_std=3.152321644513572e-22:evalue_sum=5.460037500000001e-22:gapopen_avg=0.6666666666666666:gapopen_max=1.0:gapopen_min=0.0:gapopen_std=0.5773502691896258:gapopen_sum=2.0:gtdb_class_counter=c__Gammaproteobacteria--1:gtdb_domain_counter=d__Bacteria--1:gtdb_family_counter=f__Burkholderiaceae--1:gtdb_genus_counter=g__Rhodoferax--1:gtdb_order_counter=o__Burkholderiales--1:gtdb_phylum_counter=p__Proteobacteria--1:gtdb_species_counter=s__Rhodoferax sp002381045--1:heptad_counter=MCP-36H--8||MCP-40H--4:lbd_counter=:lca_tree=s__Rhodoferax sp002381045:length_avg=64.33333333333333:length_max=79.0:length_min=42.0:length_std=19.655363983740756:length_sum=193.0:mismatch_avg=4.333333333333333:mismatch_max=12.0:mismatch_min=0.0:mismatch_std=6.658328118479393:mismatch_sum=13.0:name=N1093617:qcovhsp_avg=98.76666666666667:qcovhsp_max=100.0:qcovhsp_min=96.3:qcovhsp_std=2.136195996001617:qcovhsp_sum=296.3:qend_avg=64.0:qend_max=78.0:qend_min=42.0:qend_std=19.28730152198591:qend_sum=192.0:qstart_avg=1.0:qstart_max=1.0:qstart_min=1.0:qstart_std=0.0:qstart_sum=3.0:ref_name_counter=GB_GCA_013823505.1_protein.faa_PNMH01000177.1_3@PF00015_full_PFAM.313.370--1||RS_GCF_001571225.1_protein.faa_NZ_BCTJ01000092.1_1@PF00015_full_PFAM.318.459--2:scovhsp_avg=60.03333333333333:scovhsp_max=73.7:scovhsp_min=50.4:scovhsp_std=12.162373671834514:scovhsp_sum=180.1:send_avg=72.33333333333333:send_max=85.0:send_min=55.0:send_std=15.534906930308058:send_sum=217.0:sstart_avg=9.333333333333334:sstart_max=14.0:sstart_min=7.0:sstart_std=4.041451884327381:sstart_sum=28.0])0.85:0.00818863[&&NHX:Sample_counter=rhizpot1--5||rhizpot3--4||rhiztom1--4||rhiztom2--1||rhiztom3--4:Type_counter=GTDB--2||capture--18:besthit_avg=93.85:besthit_max=98.7:besthit_min=81.9:besthit_std=7.991870869827662:besthit_sum=375.4:bitscore_avg=110.55000000000001:bitscore_max=137.0:bitscore_min=80.1:bitscore_std=26.53431740218693:bitscore_sum=442.20000000000005:capture_class_counter=c__Actinomycetia--1||c__Alphaproteobacteria--2||c__Desulfovibrionia--1||c__Gammaproteobacteria--14:capture_domain_counter=d__Bacteria--18:capture_family_counter=f__Beijerinckiaceae--1||f__Burkholderiaceae--5||f__Desulfovibrionaceae--1||f__Enterobacteriaceae--2||f__Geodermatophilaceae--1||f__Pseudomonadaceae--2||f__Rhodanobacteraceae--2||f__Xanthobacteraceae--1||f__Xanthomonadaceae--3:capture_genus_counter=g__Achromobacter--3||g__Bosea--1||g__Desulfovibrio--1||g__Dyella_B--1||g__Ideonella--1||g__Luteimonas--1||g__Luteimonas_B--2||g__Modestobacter--1||g__Pantoea--2||g__Pseudoduganella--1||g__Pseudolabrys--1||g__Pseudomonas_D--1||g__Pseudomonas_E--1||g__Rhodanobacter--1:capture_order_counter=o__Burkholderiales--5||o__Desulfovibrionales--1||o__Enterobacterales--2||o__Mycobacteriales--1||o__Pseudomonadales--2||o__Rhizobiales--2||o__Xanthomonadales--5:capture_phylum_counter=p__Actinobacteriota--1||p__Desulfobacterota_I--1||p__Proteobacteria--16:capture_species_counter=s__Achromobacter xylosoxidans_C--3||s__Bosea sp900470095--1||s__Desulfovibrio sp900547595--1||s__Dyella_B sp015655335--1||s__Ideonella sp017302485--1||s__Luteimonas sp002798175--1||s__Luteimonas_B sp004297225--2||s__Modestobacter sp019112525--1||s__Pantoea sp000468095--2||s__Pseudoduganella sp001425005--1||s__Pseudolabrys sp903839845--1||s__Pseudomonas_D bauzanensis--1||s__Pseudomonas_E chengduensis--1||s__Rhodanobacter sp001898415--1:evalue_avg=1.3650093750000002e-22:evalue_max=5.46e-22:evalue_min=4.26e-43:evalue_std=2.729993750057235e-22:evalue_sum=5.460037500000001e-22:gapopen_avg=0.5:gapopen_max=1.0:gapopen_min=0.0:gapopen_std=0.5773502691896257:gapopen_sum=2.0:gtdb_class_counter=c__Gammaproteobacteria--2:gtdb_domain_counter=d__Bacteria--2:gtdb_family_counter=f__Burkholderiaceae--2:gtdb_genus_counter=g__Hydrogenophaga--1||g__Rhodoferax--1:gtdb_order_counter=o__Burkholderiales--2:gtdb_phylum_counter=p__Proteobacteria--2:gtdb_species_counter=s__Hydrogenophaga sp001713375--1||s__Rhodoferax sp002381045--1:heptad_counter=MCP-36H--16||MCP-40H--4:lbd_counter=:lca_tree=f__Burkholderiaceae:length_avg=66.25:length_max=79.0:length_min=42.0:length_std=16.5:length_sum=265.0:mismatch_avg=3.75:mismatch_max=12.0:mismatch_min=0.0:mismatch_std=5.560275772537426:mismatch_sum=15.0:name=N1093618:qcovhsp_avg=99.075:qcovhsp_max=100.0:qcovhsp_min=96.3:qcovhsp_std=1.8500000000000014:qcovhsp_sum=396.3:qend_avg=66.0:qend_max=78.0:qend_min=42.0:qend_std=16.24807680927192:qend_sum=264.0:qstart_avg=1.0:qstart_max=1.0:qstart_min=1.0:qstart_std=0.0:qstart_sum=4.0:ref_name_counter=GB_GCA_013823505.1_protein.faa_PNMH01000177.1_3@PF00015_full_PFAM.313.370--1||RS_GCF_001571225.1_protein.faa_NZ_BCTJ01000092.1_1@PF00015_full_PFAM.318.459--3:scovhsp_avg=57.800000000000004:scovhsp_max=73.7:scovhsp_min=50.4:scovhsp_std=10.88883219939892:scovhsp_sum=231.20000000000002:send_avg=73.75:send_max=85.0:send_min=55.0:send_std=12.996794476587935:send_sum=295.0:sstart_avg=8.75:sstart_max=14.0:sstart_min=7.0:sstart_std=3.5:sstart_sum=35.0],(ed04b78e-b6a4-4827-bd78-e809d726815d_6@MCPsignal.162.229:0.0119769[&&NHX:Sample=rhizpot3:Type=capture:capture_class=c__Gammaproteobacteria:capture_domain=d__Bacteria:capture_family=f__Burkholderiaceae:capture_genus=g__Achromobacter:capture_order=o__Burkholderiales:capture_phylum=p__Proteobacteria:capture_species=s__Achromobacter denitrificans:heptad=MCP-36H],(GB_GCA_018780385.1_protein.faa_JADMJO010000048.1_122@PF00015_full_PFAM.323.505:0.0543855[&&NHX:Type=GTDB:gtdb_class=c__Gammaproteobacteria:gtdb_domain=d__Bacteria:gtdb_family=f__Burkholderiaceae:gtdb_genus=g__Hydrogenophaga:gtdb_order=o__Burkholderiales:gtdb_phylum=p__Proteobacteria:gtdb_species=s__Hydrogenophaga sp018780385:heptad=MCP-36H:species=d__Bacteria_p__Proteobacteria_c__Gammaproteobacteria_o__Burkholderiales_f__Burkholderiaceae_g__Hydrogenophaga_s__Hydrogenophaga sp018780385],((55439aa3-b20f-42d9-bd17-16951927d7a4_6@MCPsignal.110.182:0.279164[&&NHX:Sample=rhiztom1:Type=capture:capture_class=c__Gammaproteobacteria:capture_domain=d__Bacteria:capture_family=f__Xanthomonadaceae:capture_genus=g__Xanthomonas_A:capture_order=o__Xanthomonadales:capture_phylum=p__Proteobacteria:capture_species=s__Xanthomonas_A sontii:heptad=MCP-36H],d5094a04-1412-5fb7-a45d-8701242aafeb_6@MCPsignal.264.317:1e-08[&&NHX:Sample=rhiztom1:Type=capture:besthit=92.5:bitscore=93.2:capture_class=c__Actinomycetia:capture_domain=d__Bacteria:capture_family=f__Microbacteriaceae:capture_genus=g__Naasia:capture_order=o__Actinomycetales:capture_phylum=p__Actinobacteriota:capture_species=s__Naasia sp017916505:evalue=5.66e-27:gapopen=0.0:heptad=MCP-36H:length=53.0:mismatch=4.0:qcovhsp=100.0:qend=53.0:qstart=1.0:ref_name=GB_GCA_013823505.1_protein.faa_PNMH01000177.1_3@PF00015_full_PFAM.313.370:scovhsp=93.0:send=57.0:sstart=5.0])0.498:0.0998197[&&NHX:Sample_counter=rhiztom1--2:Type_counter=capture--2:besthit_avg=92.5:besthit_max=92.5:besthit_min=92.5:besthit_std=0:besthit_sum=92.5:bitscore_avg=93.2:bitscore_max=93.2:bitscore_min=93.2:bitscore_std=0:bitscore_sum=93.2:capture_class_counter=c__Actinomycetia--1||c__Gammaproteobacteria--1:capture_domain_counter=d__Bacteria--2:capture_family_counter=f__Microbacteriaceae--1||f__Xanthomonadaceae--1:capture_genus_counter=g__Naasia--1||g__Xanthomonas_A--1:capture_order_counter=o__Actinomycetales--1||o__Xanthomonadales--1:capture_phylum_counter=p__Actinobacteriota--1||p__Proteobacteria--1:capture_species_counter=s__Naasia sp017916505--1||s__Xanthomonas_A sontii--1:evalue_avg=5.66e-27:evalue_max=5.66e-27:evalue_min=5.66e-27:evalue_std=0:evalue_sum=5.66e-27:gapopen_avg=0.0:gapopen_max=0.0:gapopen_min=0.0:gapopen_std=0:gapopen_sum=0.0:gtdb_class_counter=:gtdb_domain_counter=:gtdb_family_counter=:gtdb_genus_counter=:gtdb_order_counter=:gtdb_phylum_counter=:gtdb_species_counter=:heptad_counter=MCP-36H--2:lbd_counter=:length_avg=53.0:length_max=53.0:length_min=53.0:length_std=0:length_sum=53.0:mismatch_avg=4.0:mismatch_max=4.0:mismatch_min=4.0:mismatch_std=0:mismatch_sum=4.0:name=N1093623:qcovhsp_avg=100.0:qcovhsp_max=100.0:qcovhsp_min=100.0:qcovhsp_std=0:qcovhsp_sum=100.0:qend_avg=53.0:qend_max=53.0:qend_min=53.0:qend_std=0:qend_sum=53.0:qstart_avg=1.0:qstart_max=1.0:qstart_min=1.0:qstart_std=0:qstart_sum=1.0:ref_name_counter=GB_GCA_013823505.1_protein.faa_PNMH01000177.1_3@PF00015_full_PFAM.313.370--1:scovhsp_avg=93.0:scovhsp_max=93.0:scovhsp_min=93.0:scovhsp_std=0:scovhsp_sum=93.0:send_avg=57.0:send_max=57.0:send_min=57.0:send_std=0:send_sum=57.0:sstart_avg=5.0:sstart_max=5.0:sstart_min=5.0:sstart_std=0:sstart_sum=5.0],((((ed2482d0-cff0-47f2-86d5-d38ac484d3c5_6@MCPsignal.239.284:5e-09[&&NHX:Sample=rhizpot2:Type=capture:besthit=97.8:bitscore=84.0:capture_class=c__Gammaproteobacteria:capture_domain=d__Bacteria:capture_family=f__Burkholderiaceae:capture_genus=g__Achromobacter:capture_order=o__Burkholderiales:capture_phylum=p__Proteobacteria:capture_species=s__Achromobacter xylosoxidans_C:evalue=1.72e-23:gapopen=0.0:heptad=MCP-36H:length=45.0:mismatch=1.0:qcovhsp=100.0:qend=45.0:qstart=1.0:ref_name=GB_GCA_003241965.1_protein.faa_QBMB01000145.1_1@PF00015_full_PFAM.319.373:scovhsp=83.3:send=51.0:sstart=7.0],d64fd855-3f6c-4368-bb30-24b31f98bd38_5@MCPsignal.23.59:5e-09[&&NHX:Sample=rhiztom1:Type=capture:besthit=100.0:bitscore=70.1:capture_class=c__Gammaproteobacteria:capture_domain=d__Bacteria:capture_family=f__Burkholderiaceae:capture_genus=g__Achromobacter:capture_order=o__Burkholderiales:capture_phylum=p__Proteobacteria:capture_species=s__Achromobacter xylosoxidans_C:evalue=3.63e-18:gapopen=0.0:heptad=MCP-36H:length=35.0:mismatch=0.0:qcovhsp=97.2:qend=35.0:qstart=1.0:ref_name=GB_GCA_003241965.1_protein.faa_QBMB01000145.1_1@PF00015_full_PFAM.319.373:scovhsp=64.8:send=54.0:sstart=20.0])0.86:0.0281441[&&NHX:Sample_counter=rhizpot2--1||rhiztom1--1:Type_counter=capture--2:besthit_avg=98.9:besthit_max=100.0:besthit_min=97.8:besthit_std=1.5556349186104066:besthit_sum=197.8:bitscore_avg=77.05:bitscore_max=84.0:bitscore_min=70.1:bitscore_std=9.828784258493014:bitscore_sum=154.1:capture_class_counter=c__Gammaproteobacteria--2:capture_domain_counter=d__Bacteria--2:capture_family_counter=f__Burkholderiaceae--2:capture_genus_counter=g__Achromobacter--2:capture_order_counter=o__Burkholderiales--2:capture_phylum_counter=p__Proteobacteria--2:capture_species_counter=s__Achromobacter xylosoxidans_C--2:evalue_avg=1.8150086e-18:evalue_max=3.63e-18:evalue_min=1.72e-23:evalue_std=2.566785453470531e-18:evalue_sum=3.6300172e-18:gapopen_avg=0.0:gapopen_max=0.0:gapopen_min=0.0:gapopen_std=0.0:gapopen_sum=0.0:gtdb_class_counter=:gtdb_domain_counter=:gtdb_family_counter=:gtdb_genus_counter=:gtdb_order_counter=:gtdb_phylum_counter=:gtdb_species_counter=:heptad_counter=MCP-36H--2:lbd_counter=:length_avg=40.0:length_max=45.0:length_min=35.0:length_std=7.0710678118654755:length_sum=80.0:mismatch_avg=0.5:mismatch_max=1.0:mismatch_min=0.0:mismatch_std=0.7071067811865476:mismatch_sum=1.0:name=N1093626:qcovhsp_avg=98.6:qcovhsp_max=100.0:qcovhsp_min=97.2:qcovhsp_std=1.979898987322331:qcovhsp_sum=197.2:qend_avg=40.0:qend_max=45.0:qend_min=35.0:qend_std=7.0710678118654755:qend_sum=80.0:qstart_avg=1.0:qstart_max=1.0:qstart_min=1.0:qstart_std=0.0:qstart_sum=2.0:ref_name_counter=GB_GCA_003241965.1_protein.faa_QBMB01000145.1_1@PF00015_full_PFAM.319.373--2:scovhsp_avg=74.05:scovhsp_max=83.3:scovhsp_min=64.8:scovhsp_std=13.08147545195113:scovhsp_sum=148.1:send_avg=52.5:send_max=54.0:send_min=51.0:send_std=2.1213203435596424:send_sum=105.0:sstart_avg=13.5:sstart_max=20.0:sstart_min=7.0:sstart_std=9.192388155425117:sstart_sum=27.0],(61716714-9227-499e-be90-4b7e41f0faf9_2@MCPsignal.86.135:0.0113822[&&NHX:Sample=rhizpot1:Type=capture:capture_class=c__Alphaproteobacteria:capture_domain=d__Bacteria:capture_family=f__Sphingomonadaceae:capture_genus=g__Novosphingobium:capture_order=o__Sphingomonadales:capture_phylum=p__Proteobacteria:capture_species=s__Novosphingobium sp015865035:heptad=MCP-36H],(3443fe02-ba08-4a49-b4d2-268899860bfd_1@MCPsignal.155.212:0[&&NHX:Sample=rhiztom1:Type=capture:capture_class=c__Gammaproteobacteria:capture_domain=d__Bacteria:capture_family=f__Enterobacteriaceae:capture_genus=g__Trabulsiella:capture_order=o__Enterobacterales:capture_phylum=p__Proteobacteria:capture_species=s__Trabulsiella guamensis:heptad=MCP-36H],5e2f4244-03bc-4847-84c5-7d01a856efbe_3@MCPsignal.154.211:0[&&NHX:Sample=rhiztom1:Type=capture:capture_class=c__Gammaproteobacteria:capture_domain=d__Bacteria:capture_family=f__Enterobacteriaceae:capture_genus=g__Trabulsiella:capture_order=o__Enterobacterales:capture_phylum=p__Proteobacteria:capture_species=s__Trabulsiella guamensis:heptad=MCP-36H]):5e-09[&&NHX:Sample_counter=rhiztom1--2:Type_counter=capture--2:capture_class_counter=c__Gammaproteobacteria--2:capture_domain_counter=d__Bacteria--2:capture_family_counter=f__Enterobacteriaceae--2:capture_genus_counter=g__Trabulsiella--2:capture_order_counter=o__Enterobacterales--2:capture_phylum_counter=p__Proteobacteria--2:capture_species_counter=s__Trabulsiella guamensis--2:gtdb_class_counter=:gtdb_domain_counter=:gtdb_family_counter=:gtdb_genus_counter=:gtdb_order_counter=:gtdb_phylum_counter=:gtdb_species_counter=:heptad_counter=MCP-36H--2:lbd_counter=:name=N1093630:ref_name_counter=])0.699:0.0273608[&&NHX:Sample_counter=rhizpot1--1||rhiztom1--2:Type_counter=capture--3:capture_class_counter=c__Alphaproteobacteria--1||c__Gammaproteobacteria--2:capture_domain_counter=d__Bacteria--3:capture_family_counter=f__Enterobacteriaceae--2||f__Sphingomonadaceae--1:capture_genus_counter=g__Novosphingobium--1||g__Trabulsiella--2:capture_order_counter=o__Enterobacterales--2||o__Sphingomonadales--1:capture_phylum_counter=p__Proteobacteria--3:capture_species_counter=s__Novosphingobium sp015865035--1||s__Trabulsiella guamensis--2:gtdb_class_counter=:gtdb_domain_counter=:gtdb_family_counter=:gtdb_genus_counter=:gtdb_order_counter=:gtdb_phylum_counter=:gtdb_species_counter=:heptad_counter=MCP-36H--3:lbd_counter=:name=N1093631:ref_name_counter=])0:5e-09[&&NHX:Sample_counter=rhizpot1--1||rhizpot2--1||rhiztom1--3:Type_counter=capture--5:besthit_avg=98.9:besthit_max=100.0:besthit_min=97.8:besthit_std=1.5556349186104066:besthit_sum=197.8:bitscore_avg=77.05:bitscore_max=84.0:bitscore_min=70.1:bitscore_std=9.828784258493014:bitscore_sum=154.1:capture_class_counter=c__Alphaproteobacteria--1||c__Gammaproteobacteria--4:capture_domain_counter=d__Bacteria--5:capture_family_counter=f__Burkholderiaceae--2||f__Enterobacteriaceae--2||f__Sphingomonadaceae--1:capture_genus_counter=g__Achromobacter--2||g__Novosphingobium--1||g__Trabulsiella--2:capture_order_counter=o__Burkholderiales--2||o__Enterobacterales--2||o__Sphingomonadales--1:capture_phylum_counter=p__Proteobacteria--5:capture_species_counter=s__Achromobacter xylosoxidans_C--2||s__Novosphingobium sp015865035--1||s__Trabulsiella guamensis--2:evalue_avg=1.8150086e-18:evalue_max=3.63e-18:evalue_min=1.72e-23:evalue_std=2.566785453470531e-18:evalue_sum=3.6300172e-18:gapopen_avg=0.0:gapopen_max=0.0:gapopen_min=0.0:gapopen_std=0.0:gapopen_sum=0.0:gtdb_class_counter=:gtdb_domain_counter=:gtdb_family_counter=:gtdb_genus_counter=:gtdb_order_counter=:gtdb_phylum_counter=:gtdb_species_counter=:heptad_counter=MCP-36H--5:lbd_counter=:length_avg=40.0:length_max=45.0:length_min=35.0:length_std=7.0710678118654755:length_sum=80.0:mismatch_avg=0.5:mismatch_max=1.0:mismatch_min=0.0:mismatch_std=0.7071067811865476:mismatch_sum=1.0:name=N1093632:qcovhsp_avg=98.6:qcovhsp_max=100.0:qcovhsp_min=97.2:qcovhsp_std=1.979898987322331:qcovhsp_sum=197.2:qend_avg=40.0:qend_max=45.0:qend_min=35.0:qend_std=7.0710678118654755:qend_sum=80.0:qstart_avg=1.0:qstart_max=1.0:qstart_min=1.0:qstart_std=0.0:qstart_sum=2.0:ref_name_counter=GB_GCA_003241965.1_protein.faa_QBMB01000145.1_1@PF00015_full_PFAM.319.373--2:scovhsp_avg=74.05:scovhsp_max=83.3:scovhsp_min=64.8:scovhsp_std=13.08147545195113:scovhsp_sum=148.1:send_avg=52.5:send_max=54.0:send_min=51.0:send_std=2.1213203435596424:send_sum=105.0:sstart_avg=13.5:sstart_max=20.0:sstart_min=7.0:sstart_std=9.192388155425117:sstart_sum=27.0],((568411e7-7e11-4557-a2b1-115455fd3b0a_5@MCPsignal.223.290:0.0537754[&&NHX:Sample=rhiztom1:Type=capture:capture_class=c__Gammaproteobacteria:capture_domain=d__Bacteria:capture_family=f__Xanthomonadaceae:capture_genus=g__Lysobacter:capture_order=o__Xanthomonadales:capture_phylum=p__Proteobacteria:capture_species=s__Lysobacter tabacisoli:heptad=MCP-36H],e7596af2-a158-4a8f-ae7c-541f3fadbc0e_2@MCPsignal.126.183:0.0553668[&&NHX:Sample=rhiztom2:Type=capture:capture_class=c__Gammaproteobacteria:capture_domain=d__Bacteria:capture_family=f__Burkholderiaceae:capture_genus=g__Pandoraea:capture_order=o__Burkholderiales:capture_phylum=p__Proteobacteria:capture_species=s__Pandoraea pulmonicola:heptad=MCP-36H])0:5e-09[&&NHX:Sample_counter=rhiztom1--1||rhiztom2--1:Type_counter=capture--2:capture_class_counter=c__Gammaproteobacteria--2:capture_domain_counter=d__Bacteria--2:capture_family_counter=f__Burkholderiaceae--1||f__Xanthomonadaceae--1:capture_genus_counter=g__Lysobacter--1||g__Pandoraea--1:capture_order_counter=o__Burkholderiales--1||o__Xanthomonadales--1:capture_phylum_counter=p__Proteobacteria--2:capture_species_counter=s__Lysobacter tabacisoli--1||s__Pandoraea pulmonicola--1:gtdb_class_counter=:gtdb_domain_counter=:gtdb_family_counter=:gtdb_genus_counter=:gtdb_order_counter=:gtdb_phylum_counter=:gtdb_species_counter=:heptad_counter=MCP-36H--2:lbd_counter=:name=N1093635:ref_name_counter=],bd6faad9-214a-423c-ae5b-3df6b9f9784b_4@MCPsignal.422.482:5e-09[&&NHX:Sample=rhizpot3:Type=capture:capture_class=c__Gammaproteobacteria:capture_domain=d__Bacteria:capture_family=f__Burkholderiaceae:capture_genus=g__Giesbergeria:capture_order=o__Burkholderiales:capture_phylum=p__Proteobacteria:capture_species=s__Giesbergeria sp016192425:heptad=MCP-36H])0:5e-09[&&NHX:Sample_counter=rhizpot3--1||rhiztom1--1||rhiztom2--1:Type_counter=capture--3:capture_class_counter=c__Gammaproteobacteria--3:capture_domain_counter=d__Bacteria--3:capture_family_counter=f__Burkholderiaceae--2||f__Xanthomonadaceae--1:capture_genus_counter=g__Giesbergeria--1||g__Lysobacter--1||g__Pandoraea--1:capture_order_counter=o__Burkholderiales--2||o__Xanthomonadales--1:capture_phylum_counter=p__Proteobacteria--3:capture_species_counter=s__Giesbergeria sp016192425--1||s__Lysobacter tabacisoli--1||s__Pandoraea pulmonicola--1:gtdb_class_counter=:gtdb_domain_counter=:gtdb_family_counter=:gtdb_genus_counter=:gtdb_order_counter=:gtdb_phylum_counter=:gtdb_species_counter=:heptad_counter=MCP-36H--3:lbd_counter=:name=N1093637:ref_name_counter=])0.704:0.0368498[&&NHX:Sample_counter=rhizpot1--1||rhizpot2--1||rhizpot3--1||rhiztom1--4||rhiztom2--1:Type_counter=capture--8:besthit_avg=98.9:besthit_max=100.0:besthit_min=97.8:besthit_std=1.5556349186104066:besthit_sum=197.8:bitscore_avg=77.05:bitscore_max=84.0:bitscore_min=70.1:bitscore_std=9.828784258493014:bitscore_sum=154.1:capture_class_counter=c__Alphaproteobacteria--1||c__Gammaproteobacteria--7:capture_domain_counter=d__Bacteria--8:capture_family_counter=f__Burkholderiaceae--4||f__Enterobacteriaceae--2||f__Sphingomonadaceae--1||f__Xanthomonadaceae--1:capture_genus_counter=g__Achromobacter--2||g__Giesbergeria--1||g__Lysobacter--1||g__Novosphingobium--1||g__Pandoraea--1||g__Trabulsiella--2:capture_order_counter=o__Burkholderiales--4||o__Enterobacterales--2||o__Sphingomonadales--1||o__Xanthomonadales--1:capture_phylum_counter=p__Proteobacteria--8:capture_species_counter=s__Achromobacter xylosoxidans_C--2||s__Giesbergeria sp016192425--1||s__Lysobacter tabacisoli--1||s__Novosphingobium sp015865035--1||s__Pandoraea pulmonicola--1||s__Trabulsiella guamensis--2:evalue_avg=1.8150086e-18:evalue_max=3.63e-18:evalue_min=1.72e-23:evalue_std=2.566785453470531e-18:evalue_sum=3.6300172e-18:gapopen_avg=0.0:gapopen_max=0.0:gapopen_min=0.0:gapopen_std=0.0:gapopen_sum=0.0:gtdb_class_counter=:gtdb_domain_counter=:gtdb_family_counter=:gtdb_genus_counter=:gtdb_order_counter=:gtdb_phylum_counter=:gtdb_species_counter=:heptad_counter=MCP-36H--8:lbd_counter=:length_avg=40.0:length_max=45.0:length_min=35.0:length_std=7.0710678118654755:length_sum=80.0:mismatch_avg=0.5:mismatch_max=1.0:mismatch_min=0.0:mismatch_std=0.7071067811865476:mismatch_sum=1.0:name=N1093638:qcovhsp_avg=98.6:qcovhsp_max=100.0:qcovhsp_min=97.2:qcovhsp_std=1.979898987322331:qcovhsp_sum=197.2:qend_avg=40.0:qend_max=45.0:qend_min=35.0:qend_std=7.0710678118654755:qend_sum=80.0:qstart_avg=1.0:qstart_max=1.0:qstart_min=1.0:qstart_std=0.0:qstart_sum=2.0:ref_name_counter=GB_GCA_003241965.1_protein.faa_QBMB01000145.1_1@PF00015_full_PFAM.319.373--2:scovhsp_avg=74.05:scovhsp_max=83.3:scovhsp_min=64.8:scovhsp_std=13.08147545195113:scovhsp_sum=148.1:send_avg=52.5:send_max=54.0:send_min=51.0:send_std=2.1213203435596424:send_sum=105.0:sstart_avg=13.5:sstart_max=20.0:sstart_min=7.0:sstart_std=9.192388155425117:sstart_sum=27.0],(9730a85f-7aac-4180-8745-27b72289e353_6@MCPsignal.70.130:5e-09[&&NHX:Sample=rhizpot1:Type=capture:capture_class=c__Gammaproteobacteria:capture_domain=d__Bacteria:capture_family=f__Burkholderiaceae:capture_genus=g__Achromobacter:capture_order=o__Burkholderiales:capture_phylum=p__Proteobacteria:capture_species=s__Achromobacter xylosoxidans_C:heptad=MCP-36H],d31d2e5a-4261-4a42-bb84-18ee02782a5d_3@MCPsignal.99.194:0.714554[&&NHX:Sample=rhizpot1:Type=capture:besthit=71.0:bitscore=111.0:capture_class=c__Alphaproteobacteria:capture_domain=d__Bacteria:capture_family=f__Rhizobiaceae:capture_genus=g__Sinorhizobium:capture_order=o__Rhizobiales:capture_phylum=p__Proteobacteria:capture_species=s__Sinorhizobium fredii:evalue=7.91e-32:gapopen=0.0:heptad=MCP-36H:length=93.0:mismatch=27.0:qcovhsp=97.9:qend=95.0:qstart=3.0:ref_name=RS_GCF_013283645.1_protein.faa_NZ_JABEKV010000002.1_1000@PF00015_full_PFAM.528.714:scovhsp=50.0:send=164.0:sstart=72.0])0.858:0.051348[&&NHX:Sample_counter=rhizpot1--2:Type_counter=capture--2:besthit_avg=71.0:besthit_max=71.0:besthit_min=71.0:besthit_std=0:besthit_sum=71.0:bitscore_avg=111.0:bitscore_max=111.0:bitscore_min=111.0:bitscore_std=0:bitscore_sum=111.0:capture_class_counter=c__Alphaproteobacteria--1||c__Gammaproteobacteria--1:capture_domain_counter=d__Bacteria--2:capture_family_counter=f__Burkholderiaceae--1||f__Rhizobiaceae--1:capture_genus_counter=g__Achromobacter--1||g__Sinorhizobium--1:capture_order_counter=o__Burkholderiales--1||o__Rhizobiales--1:capture_phylum_counter=p__Proteobacteria--2:capture_species_counter=s__Achromobacter xylosoxidans_C--1||s__Sinorhizobium fredii--1:evalue_avg=7.91e-32:evalue_max=7.91e-32:evalue_min=7.91e-32:evalue_std=0:evalue_sum=7.91e-32:gapopen_avg=0.0:gapopen_max=0.0:gapopen_min=0.0:gapopen_std=0:gapopen_sum=0.0:gtdb_class_counter=:gtdb_domain_counter=:gtdb_family_counter=:gtdb_genus_counter=:gtdb_order_counter=:gtdb_phylum_counter=:gtdb_species_counter=:heptad_counter=MCP-36H--2:lbd_counter=:length_avg=93.0:length_max=93.0:length_min=93.0:length_std=0:length_sum=93.0:mismatch_avg=27.0:mismatch_max=27.0:mismatch_min=27.0:mismatch_std=0:mismatch_sum=27.0:name=N1093641:qcovhsp_avg=97.9:qcovhsp_max=97.9:qcovhsp_min=97.9:qcovhsp_std=0:qcovhsp_sum=97.9:qend_avg=95.0:qend_max=95.0:qend_min=95.0:qend_std=0:qend_sum=95.0:qstart_avg=3.0:qstart_max=3.0:qstart_min=3.0:qstart_std=0:qstart_sum=3.0:ref_name_counter=RS_GCF_013283645.1_protein.faa_NZ_JABEKV010000002.1_1000@PF00015_full_PFAM.528.714--1:scovhsp_avg=50.0:scovhsp_max=50.0:scovhsp_min=50.0:scovhsp_std=0:scovhsp_sum=50.0:send_avg=164.0:send_max=164.0:send_min=164.0:send_std=0:send_sum=164.0:sstart_avg=72.0:sstart_max=72.0:sstart_min=72.0:sstart_std=0:sstart_sum=72.0])0.579:0.00737812[&&NHX:Sample_counter=rhizpot1--3||rhizpot2--1||rhizpot3--1||rhiztom1--4||rhiztom2--1:Type_counter=capture--10:besthit_avg=89.60000000000001:besthit_max=100.0:besthit_min=71.0:besthit_std=16.14558763253911:besthit_sum=268.8:bitscore_avg=88.36666666666667:bitscore_max=111.0:bitscore_min=70.1:bitscore_std=20.796714484103816:bitscore_sum=265.1:capture_class_counter=c__Alphaproteobacteria--2||c__Gammaproteobacteria--8:capture_domain_counter=d__Bacteria--10:capture_family_counter=f__Burkholderiaceae--5||f__Enterobacteriaceae--2||f__Rhizobiaceae--1||f__Sphingomonadaceae--1||f__Xanthomonadaceae--1:capture_genus_counter=g__Achromobacter--3||g__Giesbergeria--1||g__Lysobacter--1||g__Novosphingobium--1||g__Pandoraea--1||g__Sinorhizobium--1||g__Trabulsiella--2:capture_order_counter=o__Burkholderiales--5||o__Enterobacterales--2||o__Rhizobiales--1||o__Sphingomonadales--1||o__Xanthomonadales--1:capture_phylum_counter=p__Proteobacteria--10:capture_species_counter=s__Achromobacter xylosoxidans_C--3||s__Giesbergeria sp016192425--1||s__Lysobacter tabacisoli--1||s__Novosphingobium sp015865035--1||s__Pandoraea pulmonicola--1||s__Sinorhizobium fredii--1||s__Trabulsiella guamensis--2:evalue_avg=1.21000573333336e-18:evalue_max=3.63e-18:evalue_min=7.91e-32:evalue_std=2.0957765119636484e-18:evalue_sum=3.6300172000000795e-18:gapopen_avg=0.0:gapopen_max=0.0:gapopen_min=0.0:gapopen_std=0.0:gapopen_sum=0.0:gtdb_class_counter=:gtdb_domain_counter=:gtdb_family_counter=:gtdb_genus_counter=:gtdb_order_counter=:gtdb_phylum_counter=:gtdb_species_counter=:heptad_counter=MCP-36H--10:lbd_counter=:length_avg=57.666666666666664:length_max=93.0:length_min=35.0:length_std=31.00537587795596:length_sum=173.0:mismatch_avg=9.333333333333334:mismatch_max=27.0:mismatch_min=0.0:mismatch_std=15.307950004273378:mismatch_sum=28.0:name=N1093642:qcovhsp_avg=98.36666666666667:qcovhsp_max=100.0:qcovhsp_min=97.2:qcovhsp_std=1.457166199626291:qcovhsp_sum=295.1:qend_avg=58.333333333333336:qend_max=95.0:qend_min=35.0:qend_std=32.145502536643185:qend_sum=175.0:qstart_avg=1.6666666666666667:qstart_max=3.0:qstart_min=1.0:qstart_std=1.1547005383792517:qstart_sum=5.0:ref_name_counter=GB_GCA_003241965.1_protein.faa_QBMB01000145.1_1@PF00015_full_PFAM.319.373--2||RS_GCF_013283645.1_protein.faa_NZ_JABEKV010000002.1_1000@PF00015_full_PFAM.528.714--1:scovhsp_avg=66.03333333333333:scovhsp_max=83.3:scovhsp_min=50.0:scovhsp_std=16.684224085444708:scovhsp_sum=198.1:send_avg=89.66666666666667:send_max=164.0:send_min=51.0:send_std=64.39202849214593:send_sum=269.0:sstart_avg=33.0:sstart_max=72.0:sstart_min=7.0:sstart_std=34.39476704383968:sstart_sum=99.0])0.724:0.0167471[&&NHX:Sample_counter=rhizpot1--3||rhizpot2--1||rhizpot3--1||rhiztom1--6||rhiztom2--1:Type_counter=capture--12:besthit_avg=90.325:besthit_max=100.0:besthit_min=71.0:besthit_std=13.262321315164503:besthit_sum=361.3:bitscore_avg=89.575:bitscore_max=111.0:bitscore_min=70.1:bitscore_std=17.151554837195764:bitscore_sum=358.3:capture_class_counter=c__Actinomycetia--1||c__Alphaproteobacteria--2||c__Gammaproteobacteria--9:capture_domain_counter=d__Bacteria--12:capture_family_counter=f__Burkholderiaceae--5||f__Enterobacteriaceae--2||f__Microbacteriaceae--1||f__Rhizobiaceae--1||f__Sphingomonadaceae--1||f__Xanthomonadaceae--2:capture_genus_counter=g__Achromobacter--3||g__Giesbergeria--1||g__Lysobacter--1||g__Naasia--1||g__Novosphingobium--1||g__Pandoraea--1||g__Sinorhizobium--1||g__Trabulsiella--2||g__Xanthomonas_A--1:capture_order_counter=o__Actinomycetales--1||o__Burkholderiales--5||o__Enterobacterales--2||o__Rhizobiales--1||o__Sphingomonadales--1||o__Xanthomonadales--2:capture_phylum_counter=p__Actinobacteriota--1||p__Proteobacteria--11:capture_species_counter=s__Achromobacter xylosoxidans_C--3||s__Giesbergeria sp016192425--1||s__Lysobacter tabacisoli--1||s__Naasia sp017916505--1||s__Novosphingobium sp015865035--1||s__Pandoraea pulmonicola--1||s__Sinorhizobium fredii--1||s__Trabulsiella guamensis--2||s__Xanthomonas_A sontii--1:evalue_avg=9.075043014150199e-19:evalue_max=3.63e-18:evalue_min=7.91e-32:evalue_std=1.8149971324080915e-18:evalue_sum=3.6300172056600795e-18:gapopen_avg=0.0:gapopen_max=0.0:gapopen_min=0.0:gapopen_std=0.0:gapopen_sum=0.0:gtdb_class_counter=:gtdb_domain_counter=:gtdb_family_counter=:gtdb_genus_counter=:gtdb_order_counter=:gtdb_phylum_counter=:gtdb_species_counter=:heptad_counter=MCP-36H--12:lbd_counter=:length_avg=56.5:length_max=93.0:length_min=35.0:length_std=25.423086620891127:length_sum=226.0:mismatch_avg=8.0:mismatch_max=27.0:mismatch_min=0.0:mismatch_std=12.780193008453876:mismatch_sum=32.0:name=N1093643:qcovhsp_avg=98.775:qcovhsp_max=100.0:qcovhsp_min=97.2:qcovhsp_std=1.443086968966179:qcovhsp_sum=395.1:qend_avg=57.0:qend_max=95.0:qend_min=35.0:qend_std=26.38181191654584:qend_sum=228.0:qstart_avg=1.5:qstart_max=3.0:qstart_min=1.0:qstart_std=1.0:qstart_sum=6.0:ref_name_counter=GB_GCA_003241965.1_protein.faa_QBMB01000145.1_1@PF00015_full_PFAM.319.373--2||GB_GCA_013823505.1_protein.faa_PNMH01000177.1_3@PF00015_full_PFAM.313.370--1||RS_GCF_013283645.1_protein.faa_NZ_JABEKV010000002.1_1000@PF00015_full_PFAM.528.714--1:scovhsp_avg=72.775:scovhsp_max=93.0:scovhsp_min=50.0:scovhsp_std=19.16705072078992:scovhsp_sum=291.1:send_avg=81.5:send_max=164.0:send_min=51.0:send_std=55.054518434003214:send_sum=326.0:sstart_avg=26.0:sstart_max=72.0:sstart_min=5.0:sstart_std=31.379398762032817:sstart_sum=104.0])0.43:0.0380039[&&NHX:Sample_counter=rhizpot1--3||rhizpot2--1||rhizpot3--1||rhiztom1--6||rhiztom2--1:Type_counter=GTDB--1||capture--12:besthit_avg=90.325:besthit_max=100.0:besthit_min=71.0:besthit_std=13.262321315164503:besthit_sum=361.3:bitscore_avg=89.575:bitscore_max=111.0:bitscore_min=70.1:bitscore_std=17.151554837195764:bitscore_sum=358.3:capture_class_counter=c__Actinomycetia--1||c__Alphaproteobacteria--2||c__Gammaproteobacteria--9:capture_domain_counter=d__Bacteria--12:capture_family_counter=f__Burkholderiaceae--5||f__Enterobacteriaceae--2||f__Microbacteriaceae--1||f__Rhizobiaceae--1||f__Sphingomonadaceae--1||f__Xanthomonadaceae--2:capture_genus_counter=g__Achromobacter--3||g__Giesbergeria--1||g__Lysobacter--1||g__Naasia--1||g__Novosphingobium--1||g__Pandoraea--1||g__Sinorhizobium--1||g__Trabulsiella--2||g__Xanthomonas_A--1:capture_order_counter=o__Actinomycetales--1||o__Burkholderiales--5||o__Enterobacterales--2||o__Rhizobiales--1||o__Sphingomonadales--1||o__Xanthomonadales--2:capture_phylum_counter=p__Actinobacteriota--1||p__Proteobacteria--11:capture_species_counter=s__Achromobacter xylosoxidans_C--3||s__Giesbergeria sp016192425--1||s__Lysobacter tabacisoli--1||s__Naasia sp017916505--1||s__Novosphingobium sp015865035--1||s__Pandoraea pulmonicola--1||s__Sinorhizobium fredii--1||s__Trabulsiella guamensis--2||s__Xanthomonas_A sontii--1:evalue_avg=9.075043014150199e-19:evalue_max=3.63e-18:evalue_min=7.91e-32:evalue_std=1.8149971324080915e-18:evalue_sum=3.6300172056600795e-18:gapopen_avg=0.0:gapopen_max=0.0:gapopen_min=0.0:gapopen_std=0.0:gapopen_sum=0.0:gtdb_class_counter=c__Gammaproteobacteria--1:gtdb_domain_counter=d__Bacteria--1:gtdb_family_counter=f__Burkholderiaceae--1:gtdb_genus_counter=g__Hydrogenophaga--1:gtdb_order_counter=o__Burkholderiales--1:gtdb_phylum_counter=p__Proteobacteria--1:gtdb_species_counter=s__Hydrogenophaga sp018780385--1:heptad_counter=MCP-36H--13:lbd_counter=:lca_tree=s__Hydrogenophaga sp018780385:length_avg=56.5:length_max=93.0:length_min=35.0:length_std=25.423086620891127:length_sum=226.0:mismatch_avg=8.0:mismatch_max=27.0:mismatch_min=0.0:mismatch_std=12.780193008453876:mismatch_sum=32.0:name=N1093644:qcovhsp_avg=98.775:qcovhsp_max=100.0:qcovhsp_min=97.2:qcovhsp_std=1.443086968966179:qcovhsp_sum=395.1:qend_avg=57.0:qend_max=95.0:qend_min=35.0:qend_std=26.38181191654584:qend_sum=228.0:qstart_avg=1.5:qstart_max=3.0:qstart_min=1.0:qstart_std=1.0:qstart_sum=6.0:ref_name_counter=GB_GCA_003241965.1_protein.faa_QBMB01000145.1_1@PF00015_full_PFAM.319.373--2||GB_GCA_013823505.1_protein.faa_PNMH01000177.1_3@PF00015_full_PFAM.313.370--1||RS_GCF_013283645.1_protein.faa_NZ_JABEKV010000002.1_1000@PF00015_full_PFAM.528.714--1:scovhsp_avg=72.775:scovhsp_max=93.0:scovhsp_min=50.0:scovhsp_std=19.16705072078992:scovhsp_sum=291.1:send_avg=81.5:send_max=164.0:send_min=51.0:send_std=55.054518434003214:send_sum=326.0:sstart_avg=26.0:sstart_max=72.0:sstart_min=5.0:sstart_std=31.379398762032817:sstart_sum=104.0])0.649:0.00962343[&&NHX:Sample_counter=rhizpot1--3||rhizpot2--1||rhizpot3--2||rhiztom1--6||rhiztom2--1:Type_counter=GTDB--1||capture--13:besthit_avg=90.325:besthit_max=100.0:besthit_min=71.0:besthit_std=13.262321315164503:besthit_sum=361.3:bitscore_avg=89.575:bitscore_max=111.0:bitscore_min=70.1:bitscore_std=17.151554837195764:bitscore_sum=358.3:capture_class_counter=c__Actinomycetia--1||c__Alphaproteobacteria--2||c__Gammaproteobacteria--10:capture_domain_counter=d__Bacteria--13:capture_family_counter=f__Burkholderiaceae--6||f__Enterobacteriaceae--2||f__Microbacteriaceae--1||f__Rhizobiaceae--1||f__Sphingomonadaceae--1||f__Xanthomonadaceae--2:capture_genus_counter=g__Achromobacter--4||g__Giesbergeria--1||g__Lysobacter--1||g__Naasia--1||g__Novosphingobium--1||g__Pandoraea--1||g__Sinorhizobium--1||g__Trabulsiella--2||g__Xanthomonas_A--1:capture_order_counter=o__Actinomycetales--1||o__Burkholderiales--6||o__Enterobacterales--2||o__Rhizobiales--1||o__Sphingomonadales--1||o__Xanthomonadales--2:capture_phylum_counter=p__Actinobacteriota--1||p__Proteobacteria--12:capture_species_counter=s__Achromobacter denitrificans--1||s__Achromobacter xylosoxidans_C--3||s__Giesbergeria sp016192425--1||s__Lysobacter tabacisoli--1||s__Naasia sp017916505--1||s__Novosphingobium sp015865035--1||s__Pandoraea pulmonicola--1||s__Sinorhizobium fredii--1||s__Trabulsiella guamensis--2||s__Xanthomonas_A sontii--1:evalue_avg=9.075043014150199e-19:evalue_max=3.63e-18:evalue_min=7.91e-32:evalue_std=1.8149971324080915e-18:evalue_sum=3.6300172056600795e-18:gapopen_avg=0.0:gapopen_max=0.0:gapopen_min=0.0:gapopen_std=0.0:gapopen_sum=0.0:gtdb_class_counter=c__Gammaproteobacteria--1:gtdb_domain_counter=d__Bacteria--1:gtdb_family_counter=f__Burkholderiaceae--1:gtdb_genus_counter=g__Hydrogenophaga--1:gtdb_order_counter=o__Burkholderiales--1:gtdb_phylum_counter=p__Proteobacteria--1:gtdb_species_counter=s__Hydrogenophaga sp018780385--1:heptad_counter=MCP-36H--14:lbd_counter=:lca_tree=s__Hydrogenophaga sp018780385:length_avg=56.5:length_max=93.0:length_min=35.0:length_std=25.423086620891127:length_sum=226.0:mismatch_avg=8.0:mismatch_max=27.0:mismatch_min=0.0:mismatch_std=12.780193008453876:mismatch_sum=32.0:name=N1093645:qcovhsp_avg=98.775:qcovhsp_max=100.0:qcovhsp_min=97.2:qcovhsp_std=1.443086968966179:qcovhsp_sum=395.1:qend_avg=57.0:qend_max=95.0:qend_min=35.0:qend_std=26.38181191654584:qend_sum=228.0:qstart_avg=1.5:qstart_max=3.0:qstart_min=1.0:qstart_std=1.0:qstart_sum=6.0:ref_name_counter=GB_GCA_003241965.1_protein.faa_QBMB01000145.1_1@PF00015_full_PFAM.319.373--2||GB_GCA_013823505.1_protein.faa_PNMH01000177.1_3@PF00015_full_PFAM.313.370--1||RS_GCF_013283645.1_protein.faa_NZ_JABEKV010000002.1_1000@PF00015_full_PFAM.528.714--1:scovhsp_avg=72.775:scovhsp_max=93.0:scovhsp_min=50.0:scovhsp_std=19.16705072078992:scovhsp_sum=291.1:send_avg=81.5:send_max=164.0:send_min=51.0:send_std=55.054518434003214:send_sum=326.0:sstart_avg=26.0:sstart_max=72.0:sstart_min=5.0:sstart_std=31.379398762032817:sstart_sum=104.0])0:5e-09[&&NHX:Sample_counter=rhizpot1--8||rhizpot2--1||rhizpot3--6||rhiztom1--10||rhiztom2--2||rhiztom3--4:Type_counter=GTDB--3||capture--31:besthit_avg=92.0875:besthit_max=100.0:besthit_min=71.0:besthit_std=10.310388311933606:besthit_sum=736.7:bitscore_avg=100.0625:bitscore_max=137.0:bitscore_min=70.1:bitscore_std=23.5270019643084:bitscore_sum=800.5:capture_class_counter=c__Actinomycetia--2||c__Alphaproteobacteria--4||c__Desulfovibrionia--1||c__Gammaproteobacteria--24:capture_domain_counter=d__Bacteria--31:capture_family_counter=f__Beijerinckiaceae--1||f__Burkholderiaceae--11||f__Desulfovibrionaceae--1||f__Enterobacteriaceae--4||f__Geodermatophilaceae--1||f__Microbacteriaceae--1||f__Pseudomonadaceae--2||f__Rhizobiaceae--1||f__Rhodanobacteraceae--2||f__Sphingomonadaceae--1||f__Xanthobacteraceae--1||f__Xanthomonadaceae--5:capture_genus_counter=g__Achromobacter--7||g__Bosea--1||g__Desulfovibrio--1||g__Dyella_B--1||g__Giesbergeria--1||g__Ideonella--1||g__Luteimonas--1||g__Luteimonas_B--2||g__Lysobacter--1||g__Modestobacter--1||g__Naasia--1||g__Novosphingobium--1||g__Pandoraea--1||g__Pantoea--2||g__Pseudoduganella--1||g__Pseudolabrys--1||g__Pseudomonas_D--1||g__Pseudomonas_E--1||g__Rhodanobacter--1||g__Sinorhizobium--1||g__Trabulsiella--2||g__Xanthomonas_A--1:capture_order_counter=o__Actinomycetales--1||o__Burkholderiales--11||o__Desulfovibrionales--1||o__Enterobacterales--4||o__Mycobacteriales--1||o__Pseudomonadales--2||o__Rhizobiales--3||o__Sphingomonadales--1||o__Xanthomonadales--7:capture_phylum_counter=p__Actinobacteriota--2||p__Desulfobacterota_I--1||p__Proteobacteria--28:capture_species_counter=s__Achromobacter denitrificans--1||s__Achromobacter xylosoxidans_C--6||s__Bosea sp900470095--1||s__Desulfovibrio sp900547595--1||s__Dyella_B sp015655335--1||s__Giesbergeria sp016192425--1||s__Ideonella sp017302485--1||s__Luteimonas sp002798175--1||s__Luteimonas_B sp004297225--2||s__Lysobacter tabacisoli--1||s__Modestobacter sp019112525--1||s__Naasia sp017916505--1||s__Novosphingobium sp015865035--1||s__Pandoraea pulmonicola--1||s__Pantoea sp000468095--2||s__Pseudoduganella sp001425005--1||s__Pseudolabrys sp903839845--1||s__Pseudomonas_D bauzanensis--1||s__Pseudomonas_E chengduensis--1||s__Rhodanobacter sp001898415--1||s__Sinorhizobium fredii--1||s__Trabulsiella guamensis--2||s__Xanthomonas_A sontii--1:evalue_avg=4.538204011762598e-19:evalue_max=3.63e-18:evalue_min=4.26e-43:evalue_std=1.2833703755692659e-18:evalue_sum=3.6305632094100785e-18:gapopen_avg=0.25:gapopen_max=1.0:gapopen_min=0.0:gapopen_std=0.4629100498862757:gapopen_sum=2.0:gtdb_class_counter=c__Gammaproteobacteria--3:gtdb_domain_counter=d__Bacteria--3:gtdb_family_counter=f__Burkholderiaceae--3:gtdb_genus_counter=g__Hydrogenophaga--2||g__Rhodoferax--1:gtdb_order_counter=o__Burkholderiales--3:gtdb_phylum_counter=p__Proteobacteria--3:gtdb_species_counter=s__Hydrogenophaga sp001713375--1||s__Hydrogenophaga sp018780385--1||s__Rhodoferax sp002381045--1:heptad_counter=MCP-36H--30||MCP-40H--4:lbd_counter=:lca_tree=f__Burkholderiaceae:length_avg=61.375:length_max=93.0:length_min=35.0:length_std=20.514367787340795:length_sum=491.0:mismatch_avg=5.875:mismatch_max=27.0:mismatch_min=0.0:mismatch_std=9.402697181432266:mismatch_sum=47.0:name=N1093646:qcovhsp_avg=98.925:qcovhsp_max=100.0:qcovhsp_min=96.3:qcovhsp_std=1.5443445211480498:qcovhsp_sum=791.4:qend_avg=61.5:qend_max=95.0:qend_min=35.0:qend_std=20.846376869169102:qend_sum=492.0:qstart_avg=1.25:qstart_max=3.0:qstart_min=1.0:qstart_std=0.7071067811865476:qstart_sum=10.0:ref_name_counter=GB_GCA_003241965.1_protein.faa_QBMB01000145.1_1@PF00015_full_PFAM.319.373--2||GB_GCA_013823505.1_protein.faa_PNMH01000177.1_3@PF00015_full_PFAM.313.370--2||RS_GCF_001571225.1_protein.faa_NZ_BCTJ01000092.1_1@PF00015_full_PFAM.318.459--3||RS_GCF_013283645.1_protein.faa_NZ_JABEKV010000002.1_1000@PF00015_full_PFAM.528.714--1:scovhsp_avg=65.2875:scovhsp_max=93.0:scovhsp_min=50.0:scovhsp_std=16.502505221069576:scovhsp_sum=522.3:send_avg=77.625:send_max=164.0:send_min=51.0:send_std=37.26330059761979:send_sum=621.0:sstart_avg=17.375:sstart_max=72.0:sstart_min=5.0:sstart_std=22.633335086611897:sstart_sum=139.0],RS_GCF_010104355.1_protein.faa_NZ_CP044972.1_4050@PF00015_full_PFAM.315.507:6e-09[&&NHX:Type=GTDB:gtdb_class=c__Gammaproteobacteria:gtdb_domain=d__Bacteria:gtdb_family=f__Burkholderiaceae:gtdb_genus=g__Hydrogenophaga:gtdb_order=o__Burkholderiales:gtdb_phylum=p__Proteobacteria:gtdb_species=s__Hydrogenophaga sp010104355:heptad=MCP-36H:species=d__Bacteria_p__Proteobacteria_c__Gammaproteobacteria_o__Burkholderiales_f__Burkholderiaceae_g__Hydrogenophaga_s__Hydrogenophaga sp010104355])0.966:0.0147758[&&NHX:Sample_counter=rhizpot1--8||rhizpot2--1||rhizpot3--6||rhiztom1--10||rhiztom2--2||rhiztom3--4:Type_counter=GTDB--4||capture--31:besthit_avg=92.0875:besthit_max=100.0:besthit_min=71.0:besthit_std=10.310388311933606:besthit_sum=736.7:bitscore_avg=100.0625:bitscore_max=137.0:bitscore_min=70.1:bitscore_std=23.5270019643084:bitscore_sum=800.5:capture_class_counter=c__Actinomycetia--2||c__Alphaproteobacteria--4||c__Desulfovibrionia--1||c__Gammaproteobacteria--24:capture_domain_counter=d__Bacteria--31:capture_family_counter=f__Beijerinckiaceae--1||f__Burkholderiaceae--11||f__Desulfovibrionaceae--1||f__Enterobacteriaceae--4||f__Geodermatophilaceae--1||f__Microbacteriaceae--1||f__Pseudomonadaceae--2||f__Rhizobiaceae--1||f__Rhodanobacteraceae--2||f__Sphingomonadaceae--1||f__Xanthobacteraceae--1||f__Xanthomonadaceae--5:capture_genus_counter=g__Achromobacter--7||g__Bosea--1||g__Desulfovibrio--1||g__Dyella_B--1||g__Giesbergeria--1||g__Ideonella--1||g__Luteimonas--1||g__Luteimonas_B--2||g__Lysobacter--1||g__Modestobacter--1||g__Naasia--1||g__Novosphingobium--1||g__Pandoraea--1||g__Pantoea--2||g__Pseudoduganella--1||g__Pseudolabrys--1||g__Pseudomonas_D--1||g__Pseudomonas_E--1||g__Rhodanobacter--1||g__Sinorhizobium--1||g__Trabulsiella--2||g__Xanthomonas_A--1:capture_order_counter=o__Actinomycetales--1||o__Burkholderiales--11||o__Desulfovibrionales--1||o__Enterobacterales--4||o__Mycobacteriales--1||o__Pseudomonadales--2||o__Rhizobiales--3||o__Sphingomonadales--1||o__Xanthomonadales--7:capture_phylum_counter=p__Actinobacteriota--2||p__Desulfobacterota_I--1||p__Proteobacteria--28:capture_species_counter=s__Achromobacter denitrificans--1||s__Achromobacter xylosoxidans_C--6||s__Bosea sp900470095--1||s__Desulfovibrio sp900547595--1||s__Dyella_B sp015655335--1||s__Giesbergeria sp016192425--1||s__Ideonella sp017302485--1||s__Luteimonas sp002798175--1||s__Luteimonas_B sp004297225--2||s__Lysobacter tabacisoli--1||s__Modestobacter sp019112525--1||s__Naasia sp017916505--1||s__Novosphingobium sp015865035--1||s__Pandoraea pulmonicola--1||s__Pantoea sp000468095--2||s__Pseudoduganella sp001425005--1||s__Pseudolabrys sp903839845--1||s__Pseudomonas_D bauzanensis--1||s__Pseudomonas_E chengduensis--1||s__Rhodanobacter sp001898415--1||s__Sinorhizobium fredii--1||s__Trabulsiella guamensis--2||s__Xanthomonas_A sontii--1:evalue_avg=4.538204011762598e-19:evalue_max=3.63e-18:evalue_min=4.26e-43:evalue_std=1.2833703755692659e-18:evalue_sum=3.6305632094100785e-18:gapopen_avg=0.25:gapopen_max=1.0:gapopen_min=0.0:gapopen_std=0.4629100498862757:gapopen_sum=2.0:gtdb_class_counter=c__Gammaproteobacteria--4:gtdb_domain_counter=d__Bacteria--4:gtdb_family_counter=f__Burkholderiaceae--4:gtdb_genus_counter=g__Hydrogenophaga--3||g__Rhodoferax--1:gtdb_order_counter=o__Burkholderiales--4:gtdb_phylum_counter=p__Proteobacteria--4:gtdb_species_counter=s__Hydrogenophaga sp001713375--1||s__Hydrogenophaga sp010104355--1||s__Hydrogenophaga sp018780385--1||s__Rhodoferax sp002381045--1:heptad_counter=MCP-36H--31||MCP-40H--4:lbd_counter=:lca_tree=f__Burkholderiaceae:length_avg=61.375:length_max=93.0:length_min=35.0:length_std=20.514367787340795:length_sum=491.0:mismatch_avg=5.875:mismatch_max=27.0:mismatch_min=0.0:mismatch_std=9.402697181432266:mismatch_sum=47.0:name=N1093648:qcovhsp_avg=98.925:qcovhsp_max=100.0:qcovhsp_min=96.3:qcovhsp_std=1.5443445211480498:qcovhsp_sum=791.4:qend_avg=61.5:qend_max=95.0:qend_min=35.0:qend_std=20.846376869169102:qend_sum=492.0:qstart_avg=1.25:qstart_max=3.0:qstart_min=1.0:qstart_std=0.7071067811865476:qstart_sum=10.0:ref_name_counter=GB_GCA_003241965.1_protein.faa_QBMB01000145.1_1@PF00015_full_PFAM.319.373--2||GB_GCA_013823505.1_protein.faa_PNMH01000177.1_3@PF00015_full_PFAM.313.370--2||RS_GCF_001571225.1_protein.faa_NZ_BCTJ01000092.1_1@PF00015_full_PFAM.318.459--3||RS_GCF_013283645.1_protein.faa_NZ_JABEKV010000002.1_1000@PF00015_full_PFAM.528.714--1:scovhsp_avg=65.2875:scovhsp_max=93.0:scovhsp_min=50.0:scovhsp_std=16.502505221069576:scovhsp_sum=522.3:send_avg=77.625:send_max=164.0:send_min=51.0:send_std=37.26330059761979:send_sum=621.0:sstart_avg=17.375:sstart_max=72.0:sstart_min=5.0:sstart_std=22.633335086611897:sstart_sum=139.0],GB_GCA_001464865.1_protein.faa_LNEG01000009.1_114@PF00015_full_PFAM.320.498:0.0129472[&&NHX:Type=GTDB:gtdb_class=c__Gammaproteobacteria:gtdb_domain=d__Bacteria:gtdb_family=f__Burkholderiaceae:gtdb_genus=g__Acidovorax:gtdb_order=o__Burkholderiales:gtdb_phylum=p__Proteobacteria:gtdb_species=s__Acidovorax sp001464865:heptad=MCP-36H:species=d__Bacteria_p__Proteobacteria_c__Gammaproteobacteria_o__Burkholderiales_f__Burkholderiaceae_g__Acidovorax_s__Acidovorax sp001464865])0:5e-09[&&NHX:Sample_counter=rhizpot1--8||rhizpot2--1||rhizpot3--6||rhiztom1--10||rhiztom2--2||rhiztom3--4:Type_counter=GTDB--5||capture--31:besthit_avg=92.0875:besthit_max=100.0:besthit_min=71.0:besthit_std=10.310388311933606:besthit_sum=736.7:bitscore_avg=100.0625:bitscore_max=137.0:bitscore_min=70.1:bitscore_std=23.5270019643084:bitscore_sum=800.5:capture_class_counter=c__Actinomycetia--2||c__Alphaproteobacteria--4||c__Desulfovibrionia--1||c__Gammaproteobacteria--24:capture_domain_counter=d__Bacteria--31:capture_family_counter=f__Beijerinckiaceae--1||f__Burkholderiaceae--11||f__Desulfovibrionaceae--1||f__Enterobacteriaceae--4||f__Geodermatophilaceae--1||f__Microbacteriaceae--1||f__Pseudomonadaceae--2||f__Rhizobiaceae--1||f__Rhodanobacteraceae--2||f__Sphingomonadaceae--1||f__Xanthobacteraceae--1||f__Xanthomonadaceae--5:capture_genus_counter=g__Achromobacter--7||g__Bosea--1||g__Desulfovibrio--1||g__Dyella_B--1||g__Giesbergeria--1||g__Ideonella--1||g__Luteimonas--1||g__Luteimonas_B--2||g__Lysobacter--1||g__Modestobacter--1||g__Naasia--1||g__Novosphingobium--1||g__Pandoraea--1||g__Pantoea--2||g__Pseudoduganella--1||g__Pseudolabrys--1||g__Pseudomonas_D--1||g__Pseudomonas_E--1||g__Rhodanobacter--1||g__Sinorhizobium--1||g__Trabulsiella--2||g__Xanthomonas_A--1:capture_order_counter=o__Actinomycetales--1||o__Burkholderiales--11||o__Desulfovibrionales--1||o__Enterobacterales--4||o__Mycobacteriales--1||o__Pseudomonadales--2||o__Rhizobiales--3||o__Sphingomonadales--1||o__Xanthomonadales--7:capture_phylum_counter=p__Actinobacteriota--2||p__Desulfobacterota_I--1||p__Proteobacteria--28:capture_species_counter=s__Achromobacter denitrificans--1||s__Achromobacter xylosoxidans_C--6||s__Bosea sp900470095--1||s__Desulfovibrio sp900547595--1||s__Dyella_B sp015655335--1||s__Giesbergeria sp016192425--1||s__Ideonella sp017302485--1||s__Luteimonas sp002798175--1||s__Luteimonas_B sp004297225--2||s__Lysobacter tabacisoli--1||s__Modestobacter sp019112525--1||s__Naasia sp017916505--1||s__Novosphingobium sp015865035--1||s__Pandoraea pulmonicola--1||s__Pantoea sp000468095--2||s__Pseudoduganella sp001425005--1||s__Pseudolabrys sp903839845--1||s__Pseudomonas_D bauzanensis--1||s__Pseudomonas_E chengduensis--1||s__Rhodanobacter sp001898415--1||s__Sinorhizobium fredii--1||s__Trabulsiella guamensis--2||s__Xanthomonas_A sontii--1:evalue_avg=4.538204011762598e-19:evalue_max=3.63e-18:evalue_min=4.26e-43:evalue_std=1.2833703755692659e-18:evalue_sum=3.6305632094100785e-18:gapopen_avg=0.25:gapopen_max=1.0:gapopen_min=0.0:gapopen_std=0.4629100498862757:gapopen_sum=2.0:gtdb_class_counter=c__Gammaproteobacteria--5:gtdb_domain_counter=d__Bacteria--5:gtdb_family_counter=f__Burkholderiaceae--5:gtdb_genus_counter=g__Acidovorax--1||g__Hydrogenophaga--3||g__Rhodoferax--1:gtdb_order_counter=o__Burkholderiales--5:gtdb_phylum_counter=p__Proteobacteria--5:gtdb_species_counter=s__Acidovorax sp001464865--1||s__Hydrogenophaga sp001713375--1||s__Hydrogenophaga sp010104355--1||s__Hydrogenophaga sp018780385--1||s__Rhodoferax sp002381045--1:heptad_counter=MCP-36H--32||MCP-40H--4:lbd_counter=:lca_tree=f__Burkholderiaceae:length_avg=61.375:length_max=93.0:length_min=35.0:length_std=20.514367787340795:length_sum=491.0:mismatch_avg=5.875:mismatch_max=27.0:mismatch_min=0.0:mismatch_std=9.402697181432266:mismatch_sum=47.0:name=N1093650:qcovhsp_avg=98.925:qcovhsp_max=100.0:qcovhsp_min=96.3:qcovhsp_std=1.5443445211480498:qcovhsp_sum=791.4:qend_avg=61.5:qend_max=95.0:qend_min=35.0:qend_std=20.846376869169102:qend_sum=492.0:qstart_avg=1.25:qstart_max=3.0:qstart_min=1.0:qstart_std=0.7071067811865476:qstart_sum=10.0:ref_name_counter=GB_GCA_003241965.1_protein.faa_QBMB01000145.1_1@PF00015_full_PFAM.319.373--2||GB_GCA_013823505.1_protein.faa_PNMH01000177.1_3@PF00015_full_PFAM.313.370--2||RS_GCF_001571225.1_protein.faa_NZ_BCTJ01000092.1_1@PF00015_full_PFAM.318.459--3||RS_GCF_013283645.1_protein.faa_NZ_JABEKV010000002.1_1000@PF00015_full_PFAM.528.714--1:scovhsp_avg=65.2875:scovhsp_max=93.0:scovhsp_min=50.0:scovhsp_std=16.502505221069576:scovhsp_sum=522.3:send_avg=77.625:send_max=164.0:send_min=51.0:send_std=37.26330059761979:send_sum=621.0:sstart_avg=17.375:sstart_max=72.0:sstart_min=5.0:sstart_std=22.633335086611897:sstart_sum=139.0],(1ecd6ab1-fd9b-5ced-b221-797144430be3_3@MCPsignal.233.299:0.0125944[&&NHX:Sample=rhizpot1:Type=capture:capture_class=c__Gammaproteobacteria:capture_domain=d__Bacteria:capture_family=f__Burkholderiaceae:capture_genus=g__Achromobacter:capture_order=o__Burkholderiales:capture_phylum=p__Proteobacteria:capture_species=s__Achromobacter xylosoxidans_C:heptad=MCP-36H],RS_GCF_009859475.1_protein.faa_NZ_CP044549.1_5815@PF00015_full_PFAM.320.504:0.0248416[&&NHX:Type=GTDB:gtdb_class=c__Gammaproteobacteria:gtdb_domain=d__Bacteria:gtdb_family=f__Burkholderiaceae:gtdb_genus=g__Hydrogenophaga:gtdb_order=o__Burkholderiales:gtdb_phylum=p__Proteobacteria:gtdb_species=s__Hydrogenophaga sp009859475:heptad=MCP-36H:species=d__Bacteria_p__Proteobacteria_c__Gammaproteobacteria_o__Burkholderiales_f__Burkholderiaceae_g__Hydrogenophaga_s__Hydrogenophaga sp009859475])0:5e-09[&&NHX:Sample_counter=rhizpot1--1:Type_counter=GTDB--1||capture--1:capture_class_counter=c__Gammaproteobacteria--1:capture_domain_counter=d__Bacteria--1:capture_family_counter=f__Burkholderiaceae--1:capture_genus_counter=g__Achromobacter--1:capture_order_counter=o__Burkholderiales--1:capture_phylum_counter=p__Proteobacteria--1:capture_species_counter=s__Achromobacter xylosoxidans_C--1:gtdb_class_counter=c__Gammaproteobacteria--1:gtdb_domain_counter=d__Bacteria--1:gtdb_family_counter=f__Burkholderiaceae--1:gtdb_genus_counter=g__Hydrogenophaga--1:gtdb_order_counter=o__Burkholderiales--1:gtdb_phylum_counter=p__Proteobacteria--1:gtdb_species_counter=s__Hydrogenophaga sp009859475--1:heptad_counter=MCP-36H--2:lbd_counter=:lca_tree=s__Hydrogenophaga sp009859475:name=N1093653:ref_name_counter=])0.67:1.8e-08[&&NHX:Sample_counter=rhizpot1--9||rhizpot2--1||rhizpot3--6||rhiztom1--10||rhiztom2--2||rhiztom3--4:Type_counter=GTDB--6||capture--32:besthit_avg=92.0875:besthit_max=100.0:besthit_min=71.0:besthit_std=10.310388311933606:besthit_sum=736.7:bitscore_avg=100.0625:bitscore_max=137.0:bitscore_min=70.1:bitscore_std=23.5270019643084:bitscore_sum=800.5:capture_class_counter=c__Actinomycetia--2||c__Alphaproteobacteria--4||c__Desulfovibrionia--1||c__Gammaproteobacteria--25:capture_domain_counter=d__Bacteria--32:capture_family_counter=f__Beijerinckiaceae--1||f__Burkholderiaceae--12||f__Desulfovibrionaceae--1||f__Enterobacteriaceae--4||f__Geodermatophilaceae--1||f__Microbacteriaceae--1||f__Pseudomonadaceae--2||f__Rhizobiaceae--1||f__Rhodanobacteraceae--2||f__Sphingomonadaceae--1||f__Xanthobacteraceae--1||f__Xanthomonadaceae--5:capture_genus_counter=g__Achromobacter--8||g__Bosea--1||g__Desulfovibrio--1||g__Dyella_B--1||g__Giesbergeria--1||g__Ideonella--1||g__Luteimonas--1||g__Luteimonas_B--2||g__Lysobacter--1||g__Modestobacter--1||g__Naasia--1||g__Novosphingobium--1||g__Pandoraea--1||g__Pantoea--2||g__Pseudoduganella--1||g__Pseudolabrys--1||g__Pseudomonas_D--1||g__Pseudomonas_E--1||g__Rhodanobacter--1||g__Sinorhizobium--1||g__Trabulsiella--2||g__Xanthomonas_A--1:capture_order_counter=o__Actinomycetales--1||o__Burkholderiales--12||o__Desulfovibrionales--1||o__Enterobacterales--4||o__Mycobacteriales--1||o__Pseudomonadales--2||o__Rhizobiales--3||o__Sphingomonadales--1||o__Xanthomonadales--7:capture_phylum_counter=p__Actinobacteriota--2||p__Desulfobacterota_I--1||p__Proteobacteria--29:capture_species_counter=s__Achromobacter denitrificans--1||s__Achromobacter xylosoxidans_C--7||s__Bosea sp900470095--1||s__Desulfovibrio sp900547595--1||s__Dyella_B sp015655335--1||s__Giesbergeria sp016192425--1||s__Ideonella sp017302485--1||s__Luteimonas sp002798175--1||s__Luteimonas_B sp004297225--2||s__Lysobacter tabacisoli--1||s__Modestobacter sp019112525--1||s__Naasia sp017916505--1||s__Novosphingobium sp015865035--1||s__Pandoraea pulmonicola--1||s__Pantoea sp000468095--2||s__Pseudoduganella sp001425005--1||s__Pseudolabrys sp903839845--1||s__Pseudomonas_D bauzanensis--1||s__Pseudomonas_E chengduensis--1||s__Rhodanobacter sp001898415--1||s__Sinorhizobium fredii--1||s__Trabulsiella guamensis--2||s__Xanthomonas_A sontii--1:evalue_avg=4.538204011762598e-19:evalue_max=3.63e-18:evalue_min=4.26e-43:evalue_std=1.2833703755692659e-18:evalue_sum=3.6305632094100785e-18:gapopen_avg=0.25:gapopen_max=1.0:gapopen_min=0.0:gapopen_std=0.4629100498862757:gapopen_sum=2.0:gtdb_class_counter=c__Gammaproteobacteria--6:gtdb_domain_counter=d__Bacteria--6:gtdb_family_counter=f__Burkholderiaceae--6:gtdb_genus_counter=g__Acidovorax--1||g__Hydrogenophaga--4||g__Rhodoferax--1:gtdb_order_counter=o__Burkholderiales--6:gtdb_phylum_counter=p__Proteobacteria--6:gtdb_species_counter=s__Acidovorax sp001464865--1||s__Hydrogenophaga sp001713375--1||s__Hydrogenophaga sp009859475--1||s__Hydrogenophaga sp010104355--1||s__Hydrogenophaga sp018780385--1||s__Rhodoferax sp002381045--1:heptad_counter=MCP-36H--34||MCP-40H--4:lbd_counter=:lca_tree=f__Burkholderiaceae:length_avg=61.375:length_max=93.0:length_min=35.0:length_std=20.514367787340795:length_sum=491.0:mismatch_avg=5.875:mismatch_max=27.0:mismatch_min=0.0:mismatch_std=9.402697181432266:mismatch_sum=47.0:name=N1093654:qcovhsp_avg=98.925:qcovhsp_max=100.0:qcovhsp_min=96.3:qcovhsp_std=1.5443445211480498:qcovhsp_sum=791.4:qend_avg=61.5:qend_max=95.0:qend_min=35.0:qend_std=20.846376869169102:qend_sum=492.0:qstart_avg=1.25:qstart_max=3.0:qstart_min=1.0:qstart_std=0.7071067811865476:qstart_sum=10.0:ref_name_counter=GB_GCA_003241965.1_protein.faa_QBMB01000145.1_1@PF00015_full_PFAM.319.373--2||GB_GCA_013823505.1_protein.faa_PNMH01000177.1_3@PF00015_full_PFAM.313.370--2||RS_GCF_001571225.1_protein.faa_NZ_BCTJ01000092.1_1@PF00015_full_PFAM.318.459--3||RS_GCF_013283645.1_protein.faa_NZ_JABEKV010000002.1_1000@PF00015_full_PFAM.528.714--1:scovhsp_avg=65.2875:scovhsp_max=93.0:scovhsp_min=50.0:scovhsp_std=16.502505221069576:scovhsp_sum=522.3:send_avg=77.625:send_max=164.0:send_min=51.0:send_std=37.26330059761979:send_sum=621.0:sstart_avg=17.375:sstart_max=72.0:sstart_min=5.0:sstart_std=22.633335086611897:sstart_sum=139.0])0:1.8e-08[&&NHX:Sample_counter=rhizpot1--30||rhizpot2--9||rhizpot3--29||rhiztom1--13||rhiztom2--4||rhiztom3--5:Type_counter=GTDB--6||capture--90:besthit_avg=97.57704918032789:besthit_max=100.0:besthit_min=71.0:besthit_std=4.276813199982082:besthit_sum=5952.200000000002:bitscore_avg=126.3360655737705:bitscore_max=153.0:bitscore_min=70.1:bitscore_std=13.794794100032629:bitscore_sum=7706.5:capture_class_counter=c__Actinomycetia--2||c__Alphaproteobacteria--4||c__Desulfovibrionia--1||c__Gammaproteobacteria--83:capture_domain_counter=d__Bacteria--90:capture_family_counter=f__Beijerinckiaceae--1||f__Burkholderiaceae--68||f__Desulfovibrionaceae--1||f__Enterobacteriaceae--5||f__Geodermatophilaceae--1||f__Microbacteriaceae--1||f__Pseudomonadaceae--2||f__Rhizobiaceae--1||f__Rhodanobacteraceae--2||f__Sphingomonadaceae--1||f__Xanthobacteraceae--1||f__Xanthomonadaceae--6:capture_genus_counter=g__Achromobacter--36||g__Bordetella_A--1||g__Bordetella_B--1||g__Bosea--1||g__Cupriavidus--6||g__Desulfovibrio--1||g__Dyella_B--1||g__Giesbergeria--1||g__Hydrogenophaga--3||g__Hylemonella--10||g__Ideonella--1||g__Ideonella_A--2||g__Luteimonas--1||g__Luteimonas_B--2||g__Lysobacter--2||g__Massilia--1||g__Modestobacter--1||g__Naasia--1||g__Novosphingobium--1||g__Pandoraea--1||g__Pantoea--3||g__Paraburkholderia--2||g__Pseudoduganella--1||g__Pseudolabrys--1||g__Pseudomonas_D--1||g__Pseudomonas_E--1||g__Rhodanobacter--1||g__Sinorhizobium--1||g__Sphaerotilus--2||g__Trabulsiella--2||g__Xanthomonas_A--1:capture_order_counter=o__Actinomycetales--1||o__Burkholderiales--68||o__Desulfovibrionales--1||o__Enterobacterales--5||o__Mycobacteriales--1||o__Pseudomonadales--2||o__Rhizobiales--3||o__Sphingomonadales--1||o__Xanthomonadales--8:capture_phylum_counter=p__Actinobacteriota--2||p__Desulfobacterota_I--1||p__Proteobacteria--87:capture_species_counter=s__Achromobacter denitrificans--13||s__Achromobacter xylosoxidans_C--23||s__Bordetella_A sp019218885--1||s__Bordetella_B sp007679965--1||s__Bosea sp900470095--1||s__Cupriavidus sp013361545--6||s__Desulfovibrio sp900547595--1||s__Dyella_B sp015655335--1||s__Giesbergeria sp016192425--1||s__Hydrogenophaga crassostreae--1||s__Hydrogenophaga sp003241965--1||s__Hydrogenophaga sp003599455--1||s__Hylemonella gracilis--10||s__Ideonella sp017302485--1||s__Ideonella_A sakaiensis--2||s__Luteimonas sp002798175--1||s__Luteimonas_B sp004297225--2||s__Lysobacter enzymogenes_C--1||s__Lysobacter tabacisoli--1||s__Massilia sp014171595--1||s__Modestobacter sp019112525--1||s__Naasia sp017916505--1||s__Novosphingobium sp015865035--1||s__Pandoraea pulmonicola--1||s__Pantoea sp000468095--3||s__Paraburkholderia phymatum--1||s__Paraburkholderia sp004361815--1||s__Pseudoduganella sp001425005--1||s__Pseudolabrys sp903839845--1||s__Pseudomonas_D bauzanensis--1||s__Pseudomonas_E chengduensis--1||s__Rhodanobacter sp001898415--1||s__Sinorhizobium fredii--1||s__Sphaerotilus natans--2||s__Trabulsiella guamensis--2||s__Xanthomonas_A sontii--1:evalue_avg=5.951742966246031e-20:evalue_max=3.63e-18:evalue_min=3.13e-49:evalue_std=4.647726775525262e-19:evalue_sum=3.630563209410079e-18:gapopen_avg=0.06557377049180328:gapopen_max=1.0:gapopen_min=0.0:gapopen_std=0.24958982745138697:gapopen_sum=4.0:gtdb_class_counter=c__Gammaproteobacteria--6:gtdb_domain_counter=d__Bacteria--6:gtdb_family_counter=f__Burkholderiaceae--6:gtdb_genus_counter=g__Acidovorax--1||g__Hydrogenophaga--4||g__Rhodoferax--1:gtdb_order_counter=o__Burkholderiales--6:gtdb_phylum_counter=p__Proteobacteria--6:gtdb_species_counter=s__Acidovorax sp001464865--1||s__Hydrogenophaga sp001713375--1||s__Hydrogenophaga sp009859475--1||s__Hydrogenophaga sp010104355--1||s__Hydrogenophaga sp018780385--1||s__Rhodoferax sp002381045--1:heptad_counter=MCP-36H--92||MCP-40H--4:lbd_counter=:lca_tree=f__Burkholderiaceae:length_avg=71.54098360655738:length_max=93.0:length_min=35.0:length_std=8.795024674007086:length_sum=4364.0:mismatch_avg=1.7704918032786885:mismatch_max=27.0:mismatch_min=0.0:mismatch_std=3.71211279741942:mismatch_sum=108.0:name=N1093655:qcovhsp_avg=99.78196721311477:qcovhsp_max=100.0:qcovhsp_min=96.3:qcovhsp_std=0.7239954412198352:qcovhsp_sum=6086.700000000001:qend_avg=71.54098360655738:qend_max=95.0:qend_min=35.0:qend_std=8.8271810722937:qend_sum=4364.0:qstart_avg=1.0327868852459017:qstart_max=3.0:qstart_min=1.0:qstart_std=0.256073759865792:qstart_sum=63.0:ref_name_counter=GB_GCA_003241965.1_protein.faa_QBMB01000145.1_1@PF00015_full_PFAM.319.373--2||GB_GCA_013823505.1_protein.faa_PNMH01000177.1_3@PF00015_full_PFAM.313.370--2||GB_GCA_018780385.1_protein.faa_JADMJO010000048.1_122@PF00015_full_PFAM.323.505--1||RS_GCF_001571225.1_protein.faa_NZ_BCTJ01000092.1_1@PF00015_full_PFAM.318.459--55||RS_GCF_013283645.1_protein.faa_NZ_JABEKV010000002.1_1000@PF00015_full_PFAM.528.714--1:scovhsp_avg=53.36557377049181:scovhsp_max=93.0:scovhsp_min=50.0:scovhsp_std=7.510834069216318:scovhsp_sum=3255.3:send_avg=78.8360655737705:send_max=164.0:send_min=51.0:send_std=13.167105892929866:send_sum=4809.0:sstart_avg=8.327868852459016:sstart_max=72.0:sstart_min=5.0:sstart_std=8.508273055239451:sstart_sum=508.0],(((cb3b63c9-5466-4d3b-a56f-2645c1ca36c0_3@MCPsignal.23.94:0[&&NHX:Sample=rhizpot3:Type=capture:besthit=98.6:bitscore=127.0:capture_class=c__Gammaproteobacteria:capture_domain=d__Bacteria:capture_family=f__Burkholderiaceae:capture_genus=g__Achromobacter:capture_order=o__Burkholderiales:capture_phylum=p__Proteobacteria:capture_species=s__Achromobacter xylosoxidans_C:evalue=3.6e-39:gapopen=0.0:heptad=MCP-36H:length=71.0:mismatch=1.0:qcovhsp=100.0:qend=71.0:qstart=1.0:ref_name=RS_GCF_001571225.1_protein.faa_NZ_BCTJ01000092.1_1@PF00015_full_PFAM.318.459:scovhsp=50.4:send=78.0:sstart=8.0],2b8eb3a7-5b0c-47c6-b924-a58c6850f276_3@MCPsignal.31.102:0[&&NHX:Sample=rhizpot3:Type=capture:besthit=98.6:bitscore=127.0:capture_class=c__Gammaproteobacteria:capture_domain=d__Bacteria:capture_family=f__Burkholderiaceae:capture_genus=g__Hydrogenophaga:capture_order=o__Burkholderiales:capture_phylum=p__Proteobacteria:capture_species=s__Hydrogenophaga sp013823505:evalue=3.6e-39:gapopen=0.0:heptad=MCP-36H:length=71.0:mismatch=1.0:qcovhsp=100.0:qend=71.0:qstart=1.0:ref_name=RS_GCF_001571225.1_protein.faa_NZ_BCTJ01000092.1_1@PF00015_full_PFAM.318.459:scovhsp=50.4:send=78.0:sstart=8.0])0:0[&&NHX:Sample_counter=rhizpot3--2:Type_counter=capture--2:besthit_avg=98.6:besthit_max=98.6:besthit_min=98.6:besthit_std=0.0:besthit_sum=197.2:bitscore_avg=127.0:bitscore_max=127.0:bitscore_min=127.0:bitscore_std=0.0:bitscore_sum=254.0:capture_class_counter=c__Gammaproteobacteria--2:capture_domain_counter=d__Bacteria--2:capture_family_counter=f__Burkholderiaceae--2:capture_genus_counter=g__Achromobacter--1||g__Hydrogenophaga--1:capture_order_counter=o__Burkholderiales--2:capture_phylum_counter=p__Proteobacteria--2:capture_species_counter=s__Achromobacter xylosoxidans_C--1||s__Hydrogenophaga sp013823505--1:evalue_avg=3.6e-39:evalue_max=3.6e-39:evalue_min=3.6e-39:evalue_std=0.0:evalue_sum=7.2e-39:gapopen_avg=0.0:gapopen_max=0.0:gapopen_min=0.0:gapopen_std=0.0:gapopen_sum=0.0:gtdb_class_counter=:gtdb_domain_counter=:gtdb_family_counter=:gtdb_genus_counter=:gtdb_order_counter=:gtdb_phylum_counter=:gtdb_species_counter=:heptad_counter=MCP-36H--2:lbd_counter=:length_avg=71.0:length_max=71.0:length_min=71.0:length_std=0.0:length_sum=142.0:mismatch_avg=1.0:mismatch_max=1.0:mismatch_min=1.0:mismatch_std=0.0:mismatch_sum=2.0:name=N1093658:qcovhsp_avg=100.0:qcovhsp_max=100.0:qcovhsp_min=100.0:qcovhsp_std=0.0:qcovhsp_sum=200.0:qend_avg=71.0:qend_max=71.0:qend_min=71.0:qend_std=0.0:qend_sum=142.0:qstart_avg=1.0:qstart_max=1.0:qstart_min=1.0:qstart_std=0.0:qstart_sum=2.0:ref_name_counter=RS_GCF_001571225.1_protein.faa_NZ_BCTJ01000092.1_1@PF00015_full_PFAM.318.459--2:scovhsp_avg=50.4:scovhsp_max=50.4:scovhsp_min=50.4:scovhsp_std=0.0:scovhsp_sum=100.8:send_avg=78.0:send_max=78.0:send_min=78.0:send_std=0.0:send_sum=156.0:sstart_avg=8.0:sstart_max=8.0:sstart_min=8.0:sstart_std=0.0:sstart_sum=16.0],3fd6701c-135b-49a6-b001-a72460c6057d_4@MCPsignal.87.158:0[&&NHX:Sample=rhizpot3:Type=capture:besthit=98.6:bitscore=127.0:capture_class=c__Gammaproteobacteria:capture_domain=d__Bacteria:capture_family=f__Burkholderiaceae:capture_genus=g__Achromobacter:capture_order=o__Burkholderiales:capture_phylum=p__Proteobacteria:capture_species=s__Achromobacter xylosoxidans_C:evalue=3.6e-39:gapopen=0.0:heptad=MCP-36H:length=71.0:mismatch=1.0:qcovhsp=100.0:qend=71.0:qstart=1.0:ref_name=RS_GCF_001571225.1_protein.faa_NZ_BCTJ01000092.1_1@PF00015_full_PFAM.318.459:scovhsp=50.4:send=78.0:sstart=8.0])0:0[&&NHX:Sample_counter=rhizpot3--3:Type_counter=capture--3:besthit_avg=98.59999999999998:besthit_max=98.6:besthit_min=98.6:besthit_std=1.7404671430534633e-14:besthit_sum=295.79999999999995:bitscore_avg=127.0:bitscore_max=127.0:bitscore_min=127.0:bitscore_std=0.0:bitscore_sum=381.0:capture_class_counter=c__Gammaproteobacteria--3:capture_domain_counter=d__Bacteria--3:capture_family_counter=f__Burkholderiaceae--3:capture_genus_counter=g__Achromobacter--2||g__Hydrogenophaga--1:capture_order_counter=o__Burkholderiales--3:capture_phylum_counter=p__Proteobacteria--3:capture_species_counter=s__Achromobacter xylosoxidans_C--2||s__Hydrogenophaga sp013823505--1:evalue_avg=3.6e-39:evalue_max=3.6e-39:evalue_min=3.6e-39:evalue_std=0.0:evalue_sum=1.08e-38:gapopen_avg=0.0:gapopen_max=0.0:gapopen_min=0.0:gapopen_std=0.0:gapopen_sum=0.0:gtdb_class_counter=:gtdb_domain_counter=:gtdb_family_counter=:gtdb_genus_counter=:gtdb_order_counter=:gtdb_phylum_counter=:gtdb_species_counter=:heptad_counter=MCP-36H--3:lbd_counter=:length_avg=71.0:length_max=71.0:length_min=71.0:length_std=0.0:length_sum=213.0:mismatch_avg=1.0:mismatch_max=1.0:mismatch_min=1.0:mismatch_std=0.0:mismatch_sum=3.0:name=N1093660:qcovhsp_avg=100.0:qcovhsp_max=100.0:qcovhsp_min=100.0:qcovhsp_std=0.0:qcovhsp_sum=300.0:qend_avg=71.0:qend_max=71.0:qend_min=71.0:qend_std=0.0:qend_sum=213.0:qstart_avg=1.0:qstart_max=1.0:qstart_min=1.0:qstart_std=0.0:qstart_sum=3.0:ref_name_counter=RS_GCF_001571225.1_protein.faa_NZ_BCTJ01000092.1_1@PF00015_full_PFAM.318.459--3:scovhsp_avg=50.4:scovhsp_max=50.4:scovhsp_min=50.4:scovhsp_std=0.0:scovhsp_sum=151.2:send_avg=78.0:send_max=78.0:send_min=78.0:send_std=0.0:send_sum=234.0:sstart_avg=8.0:sstart_max=8.0:sstart_min=8.0:sstart_std=0.0:sstart_sum=24.0],2b7b06a5-843d-4256-99b9-61923a8a9b71_4@MCPsignal.27.98:0[&&NHX:Sample=rhizpot3:Type=capture:besthit=98.6:bitscore=127.0:capture_class=c__Gammaproteobacteria:capture_domain=d__Bacteria:capture_family=f__Burkholderiaceae:capture_genus=g__Achromobacter:capture_order=o__Burkholderiales:capture_phylum=p__Proteobacteria:capture_species=s__Achromobacter xylosoxidans_C:evalue=3.6e-39:gapopen=0.0:heptad=MCP-36H:length=71.0:mismatch=1.0:qcovhsp=100.0:qend=71.0:qstart=1.0:ref_name=RS_GCF_001571225.1_protein.faa_NZ_BCTJ01000092.1_1@PF00015_full_PFAM.318.459:scovhsp=50.4:send=78.0:sstart=8.0]):5e-09[&&NHX:Sample_counter=rhizpot3--4:Type_counter=capture--4:besthit_avg=98.6:besthit_max=98.6:besthit_min=98.6:besthit_std=0.0:besthit_sum=394.4:bitscore_avg=127.0:bitscore_max=127.0:bitscore_min=127.0:bitscore_std=0.0:bitscore_sum=508.0:capture_class_counter=c__Gammaproteobacteria--4:capture_domain_counter=d__Bacteria--4:capture_family_counter=f__Burkholderiaceae--4:capture_genus_counter=g__Achromobacter--3||g__Hydrogenophaga--1:capture_order_counter=o__Burkholderiales--4:capture_phylum_counter=p__Proteobacteria--4:capture_species_counter=s__Achromobacter xylosoxidans_C--3||s__Hydrogenophaga sp013823505--1:evalue_avg=3.6e-39:evalue_max=3.6e-39:evalue_min=3.6e-39:evalue_std=0.0:evalue_sum=1.44e-38:gapopen_avg=0.0:gapopen_max=0.0:gapopen_min=0.0:gapopen_std=0.0:gapopen_sum=0.0:gtdb_class_counter=:gtdb_domain_counter=:gtdb_family_counter=:gtdb_genus_counter=:gtdb_order_counter=:gtdb_phylum_counter=:gtdb_species_counter=:heptad_counter=MCP-36H--4:lbd_counter=:length_avg=71.0:length_max=71.0:length_min=71.0:length_std=0.0:length_sum=284.0:mismatch_avg=1.0:mismatch_max=1.0:mismatch_min=1.0:mismatch_std=0.0:mismatch_sum=4.0:name=N1093662:qcovhsp_avg=100.0:qcovhsp_max=100.0:qcovhsp_min=100.0:qcovhsp_std=0.0:qcovhsp_sum=400.0:qend_avg=71.0:qend_max=71.0:qend_min=71.0:qend_std=0.0:qend_sum=284.0:qstart_avg=1.0:qstart_max=1.0:qstart_min=1.0:qstart_std=0.0:qstart_sum=4.0:ref_name_counter=RS_GCF_001571225.1_protein.faa_NZ_BCTJ01000092.1_1@PF00015_full_PFAM.318.459--4:scovhsp_avg=50.4:scovhsp_max=50.4:scovhsp_min=50.4:scovhsp_std=0.0:scovhsp_sum=201.6:send_avg=78.0:send_max=78.0:send_min=78.0:send_std=0.0:send_sum=312.0:sstart_avg=8.0:sstart_max=8.0:sstart_min=8.0:sstart_std=0.0:sstart_sum=32.0])0:1.8e-08[&&NHX:Sample_counter=rhizpot1--30||rhizpot2--9||rhizpot3--33||rhiztom1--13||rhiztom2--4||rhiztom3--5:Type_counter=GTDB--6||capture--94:besthit_avg=97.64:besthit_max=100.0:besthit_min=71.0:besthit_std=4.148410840309816:besthit_sum=6346.6:bitscore_avg=126.37692307692308:bitscore_max=153.0:bitscore_min=70.1:bitscore_std=13.357719786124255:bitscore_sum=8214.5:capture_class_counter=c__Actinomycetia--2||c__Alphaproteobacteria--4||c__Desulfovibrionia--1||c__Gammaproteobacteria--87:capture_domain_counter=d__Bacteria--94:capture_family_counter=f__Beijerinckiaceae--1||f__Burkholderiaceae--72||f__Desulfovibrionaceae--1||f__Enterobacteriaceae--5||f__Geodermatophilaceae--1||f__Microbacteriaceae--1||f__Pseudomonadaceae--2||f__Rhizobiaceae--1||f__Rhodanobacteraceae--2||f__Sphingomonadaceae--1||f__Xanthobacteraceae--1||f__Xanthomonadaceae--6:capture_genus_counter=g__Achromobacter--39||g__Bordetella_A--1||g__Bordetella_B--1||g__Bosea--1||g__Cupriavidus--6||g__Desulfovibrio--1||g__Dyella_B--1||g__Giesbergeria--1||g__Hydrogenophaga--4||g__Hylemonella--10||g__Ideonella--1||g__Ideonella_A--2||g__Luteimonas--1||g__Luteimonas_B--2||g__Lysobacter--2||g__Massilia--1||g__Modestobacter--1||g__Naasia--1||g__Novosphingobium--1||g__Pandoraea--1||g__Pantoea--3||g__Paraburkholderia--2||g__Pseudoduganella--1||g__Pseudolabrys--1||g__Pseudomonas_D--1||g__Pseudomonas_E--1||g__Rhodanobacter--1||g__Sinorhizobium--1||g__Sphaerotilus--2||g__Trabulsiella--2||g__Xanthomonas_A--1:capture_order_counter=o__Actinomycetales--1||o__Burkholderiales--72||o__Desulfovibrionales--1||o__Enterobacterales--5||o__Mycobacteriales--1||o__Pseudomonadales--2||o__Rhizobiales--3||o__Sphingomonadales--1||o__Xanthomonadales--8:capture_phylum_counter=p__Actinobacteriota--2||p__Desulfobacterota_I--1||p__Proteobacteria--91:capture_species_counter=s__Achromobacter denitrificans--13||s__Achromobacter xylosoxidans_C--26||s__Bordetella_A sp019218885--1||s__Bordetella_B sp007679965--1||s__Bosea sp900470095--1||s__Cupriavidus sp013361545--6||s__Desulfovibrio sp900547595--1||s__Dyella_B sp015655335--1||s__Giesbergeria sp016192425--1||s__Hydrogenophaga crassostreae--1||s__Hydrogenophaga sp003241965--1||s__Hydrogenophaga sp003599455--1||s__Hydrogenophaga sp013823505--1||s__Hylemonella gracilis--10||s__Ideonella sp017302485--1||s__Ideonella_A sakaiensis--2||s__Luteimonas sp002798175--1||s__Luteimonas_B sp004297225--2||s__Lysobacter enzymogenes_C--1||s__Lysobacter tabacisoli--1||s__Massilia sp014171595--1||s__Modestobacter sp019112525--1||s__Naasia sp017916505--1||s__Novosphingobium sp015865035--1||s__Pandoraea pulmonicola--1||s__Pantoea sp000468095--3||s__Paraburkholderia phymatum--1||s__Paraburkholderia sp004361815--1||s__Pseudoduganella sp001425005--1||s__Pseudolabrys sp903839845--1||s__Pseudomonas_D bauzanensis--1||s__Pseudomonas_E chengduensis--1||s__Rhodanobacter sp001898415--1||s__Sinorhizobium fredii--1||s__Sphaerotilus natans--2||s__Trabulsiella guamensis--2||s__Xanthomonas_A sontii--1:evalue_avg=5.585481860630891e-20:evalue_max=3.63e-18:evalue_min=3.13e-49:evalue_std=4.502450001268667e-19:evalue_sum=3.630563209410079e-18:gapopen_avg=0.06153846153846154:gapopen_max=1.0:gapopen_min=0.0:gapopen_std=0.2421855614066333:gapopen_sum=4.0:gtdb_class_counter=c__Gammaproteobacteria--6:gtdb_domain_counter=d__Bacteria--6:gtdb_family_counter=f__Burkholderiaceae--6:gtdb_genus_counter=g__Acidovorax--1||g__Hydrogenophaga--4||g__Rhodoferax--1:gtdb_order_counter=o__Burkholderiales--6:gtdb_phylum_counter=p__Proteobacteria--6:gtdb_species_counter=s__Acidovorax sp001464865--1||s__Hydrogenophaga sp001713375--1||s__Hydrogenophaga sp009859475--1||s__Hydrogenophaga sp010104355--1||s__Hydrogenophaga sp018780385--1||s__Rhodoferax sp002381045--1:heptad_counter=MCP-36H--96||MCP-40H--4:lbd_counter=:lca_tree=f__Burkholderiaceae:length_avg=71.50769230769231:length_max=93.0:length_min=35.0:length_std=8.516753850725413:length_sum=4648.0:mismatch_avg=1.7230769230769232:mismatch_max=27.0:mismatch_min=0.0:mismatch_std=3.5990784076781916:mismatch_sum=112.0:name=N1093663:qcovhsp_avg=99.7953846153846:qcovhsp_max=100.0:qcovhsp_min=96.3:qcovhsp_std=0.7029915471644133:qcovhsp_sum=6486.7:qend_avg=71.50769230769231:qend_max=95.0:qend_min=35.0:qend_std=8.547885478517253:qend_sum=4648.0:qstart_avg=1.0307692307692307:qstart_max=3.0:qstart_min=1.0:qstart_std=0.2480694691784169:qstart_sum=67.0:ref_name_counter=GB_GCA_003241965.1_protein.faa_QBMB01000145.1_1@PF00015_full_PFAM.319.373--2||GB_GCA_013823505.1_protein.faa_PNMH01000177.1_3@PF00015_full_PFAM.313.370--2||GB_GCA_018780385.1_protein.faa_JADMJO010000048.1_122@PF00015_full_PFAM.323.505--1||RS_GCF_001571225.1_protein.faa_NZ_BCTJ01000092.1_1@PF00015_full_PFAM.318.459--59||RS_GCF_013283645.1_protein.faa_NZ_JABEKV010000002.1_1000@PF00015_full_PFAM.528.714--1:scovhsp_avg=53.18307692307693:scovhsp_max=93.0:scovhsp_min=50.0:scovhsp_std=7.307713588025695:scovhsp_sum=3456.9000000000005:send_avg=78.78461538461538:send_max=164.0:send_min=51.0:send_std=12.75060330397682:send_sum=5121.0:sstart_avg=8.307692307692308:sstart_max=72.0:sstart_min=5.0:sstart_std=8.238482636617386:sstart_sum=540.0])0.006:0.0047842[&&NHX:Sample_counter=rhizpot1--31||rhizpot2--9||rhizpot3--33||rhiztom1--13||rhiztom2--4||rhiztom3--6:Type_counter=GTDB--6||capture--96:besthit_avg=97.64:besthit_max=100.0:besthit_min=71.0:besthit_std=4.148410840309816:besthit_sum=6346.6:bitscore_avg=126.37692307692308:bitscore_max=153.0:bitscore_min=70.1:bitscore_std=13.357719786124255:bitscore_sum=8214.5:capture_class_counter=c__Actinomycetia--2||c__Alphaproteobacteria--4||c__Desulfovibrionia--1||c__Gammaproteobacteria--89:capture_domain_counter=d__Bacteria--96:capture_family_counter=f__Beijerinckiaceae--1||f__Burkholderiaceae--74||f__Desulfovibrionaceae--1||f__Enterobacteriaceae--5||f__Geodermatophilaceae--1||f__Microbacteriaceae--1||f__Pseudomonadaceae--2||f__Rhizobiaceae--1||f__Rhodanobacteraceae--2||f__Sphingomonadaceae--1||f__Xanthobacteraceae--1||f__Xanthomonadaceae--6:capture_genus_counter=g__Achromobacter--41||g__Bordetella_A--1||g__Bordetella_B--1||g__Bosea--1||g__Cupriavidus--6||g__Desulfovibrio--1||g__Dyella_B--1||g__Giesbergeria--1||g__Hydrogenophaga--4||g__Hylemonella--10||g__Ideonella--1||g__Ideonella_A--2||g__Luteimonas--1||g__Luteimonas_B--2||g__Lysobacter--2||g__Massilia--1||g__Modestobacter--1||g__Naasia--1||g__Novosphingobium--1||g__Pandoraea--1||g__Pantoea--3||g__Paraburkholderia--2||g__Pseudoduganella--1||g__Pseudolabrys--1||g__Pseudomonas_D--1||g__Pseudomonas_E--1||g__Rhodanobacter--1||g__Sinorhizobium--1||g__Sphaerotilus--2||g__Trabulsiella--2||g__Xanthomonas_A--1:capture_order_counter=o__Actinomycetales--1||o__Burkholderiales--74||o__Desulfovibrionales--1||o__Enterobacterales--5||o__Mycobacteriales--1||o__Pseudomonadales--2||o__Rhizobiales--3||o__Sphingomonadales--1||o__Xanthomonadales--8:capture_phylum_counter=p__Actinobacteriota--2||p__Desulfobacterota_I--1||p__Proteobacteria--93:capture_species_counter=s__Achromobacter denitrificans--14||s__Achromobacter xylosoxidans_C--27||s__Bordetella_A sp019218885--1||s__Bordetella_B sp007679965--1||s__Bosea sp900470095--1||s__Cupriavidus sp013361545--6||s__Desulfovibrio sp900547595--1||s__Dyella_B sp015655335--1||s__Giesbergeria sp016192425--1||s__Hydrogenophaga crassostreae--1||s__Hydrogenophaga sp003241965--1||s__Hydrogenophaga sp003599455--1||s__Hydrogenophaga sp013823505--1||s__Hylemonella gracilis--10||s__Ideonella sp017302485--1||s__Ideonella_A sakaiensis--2||s__Luteimonas sp002798175--1||s__Luteimonas_B sp004297225--2||s__Lysobacter enzymogenes_C--1||s__Lysobacter tabacisoli--1||s__Massilia sp014171595--1||s__Modestobacter sp019112525--1||s__Naasia sp017916505--1||s__Novosphingobium sp015865035--1||s__Pandoraea pulmonicola--1||s__Pantoea sp000468095--3||s__Paraburkholderia phymatum--1||s__Paraburkholderia sp004361815--1||s__Pseudoduganella sp001425005--1||s__Pseudolabrys sp903839845--1||s__Pseudomonas_D bauzanensis--1||s__Pseudomonas_E chengduensis--1||s__Rhodanobacter sp001898415--1||s__Sinorhizobium fredii--1||s__Sphaerotilus natans--2||s__Trabulsiella guamensis--2||s__Xanthomonas_A sontii--1:evalue_avg=5.585481860630891e-20:evalue_max=3.63e-18:evalue_min=3.13e-49:evalue_std=4.502450001268667e-19:evalue_sum=3.630563209410079e-18:gapopen_avg=0.06153846153846154:gapopen_max=1.0:gapopen_min=0.0:gapopen_std=0.2421855614066333:gapopen_sum=4.0:gtdb_class_counter=c__Gammaproteobacteria--6:gtdb_domain_counter=d__Bacteria--6:gtdb_family_counter=f__Burkholderiaceae--6:gtdb_genus_counter=g__Acidovorax--1||g__Hydrogenophaga--4||g__Rhodoferax--1:gtdb_order_counter=o__Burkholderiales--6:gtdb_phylum_counter=p__Proteobacteria--6:gtdb_species_counter=s__Acidovorax sp001464865--1||s__Hydrogenophaga sp001713375--1||s__Hydrogenophaga sp009859475--1||s__Hydrogenophaga sp010104355--1||s__Hydrogenophaga sp018780385--1||s__Rhodoferax sp002381045--1:heptad_counter=MCP-36H--98||MCP-40H--4:lbd_counter=:lca_tree=f__Burkholderiaceae:length_avg=71.50769230769231:length_max=93.0:length_min=35.0:length_std=8.516753850725413:length_sum=4648.0:mismatch_avg=1.7230769230769232:mismatch_max=27.0:mismatch_min=0.0:mismatch_std=3.5990784076781916:mismatch_sum=112.0:name=N1093664:qcovhsp_avg=99.7953846153846:qcovhsp_max=100.0:qcovhsp_min=96.3:qcovhsp_std=0.7029915471644133:qcovhsp_sum=6486.7:qend_avg=71.50769230769231:qend_max=95.0:qend_min=35.0:qend_std=8.547885478517253:qend_sum=4648.0:qstart_avg=1.0307692307692307:qstart_max=3.0:qstart_min=1.0:qstart_std=0.2480694691784169:qstart_sum=67.0:ref_name_counter=GB_GCA_003241965.1_protein.faa_QBMB01000145.1_1@PF00015_full_PFAM.319.373--2||GB_GCA_013823505.1_protein.faa_PNMH01000177.1_3@PF00015_full_PFAM.313.370--2||GB_GCA_018780385.1_protein.faa_JADMJO010000048.1_122@PF00015_full_PFAM.323.505--1||RS_GCF_001571225.1_protein.faa_NZ_BCTJ01000092.1_1@PF00015_full_PFAM.318.459--59||RS_GCF_013283645.1_protein.faa_NZ_JABEKV010000002.1_1000@PF00015_full_PFAM.528.714--1:scovhsp_avg=53.18307692307693:scovhsp_max=93.0:scovhsp_min=50.0:scovhsp_std=7.307713588025695:scovhsp_sum=3456.9000000000005:send_avg=78.78461538461538:send_max=164.0:send_min=51.0:send_std=12.75060330397682:send_sum=5121.0:sstart_avg=8.307692307692308:sstart_max=72.0:sstart_min=5.0:sstart_std=8.238482636617386:sstart_sum=540.0],(((((((f1939d40-1a71-4af8-95f3-40e5eb8b245e_1@MCPsignal.149.213:0[&&NHX:Sample=rhizpot1:Type=capture:capture_class=c__Gammaproteobacteria:capture_domain=d__Bacteria:capture_family=f__Burkholderiaceae:capture_genus=g__Achromobacter:capture_order=o__Burkholderiales:capture_phylum=p__Proteobacteria:capture_species=s__Achromobacter xylosoxidans_C:heptad=MCP-36H],eca4ff64-b902-477e-842f-f72ddfbc4b67_1@MCPsignal.23.87:0[&&NHX:Sample=rhizpot2:Type=capture:capture_class=c__Gammaproteobacteria:capture_domain=d__Bacteria:capture_family=f__Burkholderiaceae:capture_genus=g__Hylemonella:capture_order=o__Burkholderiales:capture_phylum=p__Proteobacteria:capture_species=s__Hylemonella gracilis:heptad=MCP-36H])0:0[&&NHX:Sample_counter=rhizpot1--1||rhizpot2--1:Type_counter=capture--2:capture_class_counter=c__Gammaproteobacteria--2:capture_domain_counter=d__Bacteria--2:capture_family_counter=f__Burkholderiaceae--2:capture_genus_counter=g__Achromobacter--1||g__Hylemonella--1:capture_order_counter=o__Burkholderiales--2:capture_phylum_counter=p__Proteobacteria--2:capture_species_counter=s__Achromobacter xylosoxidans_C--1||s__Hylemonella gracilis--1:gtdb_class_counter=:gtdb_domain_counter=:gtdb_family_counter=:gtdb_genus_counter=:gtdb_order_counter=:gtdb_phylum_counter=:gtdb_species_counter=:heptad_counter=MCP-36H--2:lbd_counter=:name=N1093667:ref_name_counter=],7c8876bf-eb46-44e4-a9da-00abf995834f_3@MCPsignal.256.320:0[&&NHX:Sample=rhizpot3:Type=capture:capture_class=c__Gammaproteobacteria:capture_domain=d__Bacteria:capture_family=f__Burkholderiaceae:capture_genus=g__Cupriavidus:capture_order=o__Burkholderiales:capture_phylum=p__Proteobacteria:capture_species=s__Cupriavidus sp013361545:heptad=MCP-36H])0:0[&&NHX:Sample_counter=rhizpot1--1||rhizpot2--1||rhizpot3--1:Type_counter=capture--3:capture_class_counter=c__Gammaproteobacteria--3:capture_domain_counter=d__Bacteria--3:capture_family_counter=f__Burkholderiaceae--3:capture_genus_counter=g__Achromobacter--1||g__Cupriavidus--1||g__Hylemonella--1:capture_order_counter=o__Burkholderiales--3:capture_phylum_counter=p__Proteobacteria--3:capture_species_counter=s__Achromobacter xylosoxidans_C--1||s__Cupriavidus sp013361545--1||s__Hylemonella gracilis--1:gtdb_class_counter=:gtdb_domain_counter=:gtdb_family_counter=:gtdb_genus_counter=:gtdb_order_counter=:gtdb_phylum_counter=:gtdb_species_counter=:heptad_counter=MCP-36H--3:lbd_counter=:name=N1093669:ref_name_counter=],eb2963c7-979f-5f1c-bc61-19ef79064cb8_4@MCPsignal.90.154:0[&&NHX:Sample=rhiztom1:Type=capture:capture_class=c__Gammaproteobacteria:capture_domain=d__Bacteria:capture_family=f__Burkholderiaceae:capture_genus=g__Achromobacter:capture_order=o__Burkholderiales:capture_phylum=p__Proteobacteria:capture_species=s__Achromobacter xylosoxidans_C:heptad=MCP-36H]):5e-09[&&NHX:Sample_counter=rhizpot1--1||rhizpot2--1||rhizpot3--1||rhiztom1--1:Type_counter=capture--4:capture_class_counter=c__Gammaproteobacteria--4:capture_domain_counter=d__Bacteria--4:capture_family_counter=f__Burkholderiaceae--4:capture_genus_counter=g__Achromobacter--2||g__Cupriavidus--1||g__Hylemonella--1:capture_order_counter=o__Burkholderiales--4:capture_phylum_counter=p__Proteobacteria--4:capture_species_counter=s__Achromobacter xylosoxidans_C--2||s__Cupriavidus sp013361545--1||s__Hylemonella gracilis--1:gtdb_class_counter=:gtdb_domain_counter=:gtdb_family_counter=:gtdb_genus_counter=:gtdb_order_counter=:gtdb_phylum_counter=:gtdb_species_counter=:heptad_counter=MCP-36H--4:lbd_counter=:name=N1093671:ref_name_counter=],((((((0323cfa2-bd04-44a3-99cf-a181e9901fe1_4@MCPsignal.162.209:0.0724821[&&NHX:Sample=rhiztom1:Type=capture:capture_class=c__Gammaproteobacteria:capture_domain=d__Bacteria:capture_family=f__Burkholderiaceae:capture_genus=g__Massilia:capture_order=o__Burkholderiales:capture_phylum=p__Proteobacteria:capture_species=s__Massilia aurea_A:heptad=MCP-36H],(((8d04fb01-37d6-4f91-97f3-da4543fbc353_3@MCPsignal.52.99:5e-09[&&NHX:Sample=rhizpot3:Type=capture:capture_class=c__Gammaproteobacteria:capture_domain=d__Bacteria:capture_family=f__Burkholderiaceae:capture_genus=g__Giesbergeria:capture_order=o__Burkholderiales:capture_phylum=p__Proteobacteria:capture_species=s__Giesbergeria sp016192425:heptad=MCP-36H],(((((effb8315-1242-47f3-be71-0ba1e5261191_6@MCPsignal.289.380:5e-09[&&NHX:Sample=rhizpot3:Type=capture:besthit=97.8:bitscore=158.0:capture_class=c__Gammaproteobacteria:capture_domain=d__Bacteria:capture_family=f__Burkholderiaceae:capture_genus=g__Achromobacter:capture_order=o__Burkholderiales:capture_phylum=p__Proteobacteria:capture_species=s__Achromobacter xylosoxidans_C:evalue=5.5e-51:gapopen=0.0:heptad=MCP-36H:length=91.0:mismatch=2.0:qcovhsp=100.0:qend=91.0:qstart=1.0:ref_name=RS_GCF_001571225.1_protein.faa_NZ_BCTJ01000092.1_1@PF00015_full_PFAM.318.459:scovhsp=64.5:send=97.0:sstart=7.0],6fcecb21-3574-45af-a0fd-20eac546f9dc_2@MCPsignal.334.404:0.000280154[&&NHX:Sample=rhiztom3:Type=capture:capture_class=c__Alphaproteobacteria:capture_domain=d__Bacteria:capture_family=f__Beijerinckiaceae:capture_genus=g__Methylobacterium:capture_order=o__Rhizobiales:capture_phylum=p__Proteobacteria:capture_species=s__Methylobacterium zatmanii:heptad=MCP-36H])0.864:0.0129078[&&NHX:Sample_counter=rhizpot3--1||rhiztom3--1:Type_counter=capture--2:besthit_avg=97.8:besthit_max=97.8:besthit_min=97.8:besthit_std=0:besthit_sum=97.8:bitscore_avg=158.0:bitscore_max=158.0:bitscore_min=158.0:bitscore_std=0:bitscore_sum=158.0:capture_class_counter=c__Alphaproteobacteria--1||c__Gammaproteobacteria--1:capture_domain_counter=d__Bacteria--2:capture_family_counter=f__Beijerinckiaceae--1||f__Burkholderiaceae--1:capture_genus_counter=g__Achromobacter--1||g__Methylobacterium--1:capture_order_counter=o__Burkholderiales--1||o__Rhizobiales--1:capture_phylum_counter=p__Proteobacteria--2:capture_species_counter=s__Achromobacter xylosoxidans_C--1||s__Methylobacterium zatmanii--1:evalue_avg=5.5e-51:evalue_max=5.5e-51:evalue_min=5.5e-51:evalue_std=0:evalue_sum=5.5e-51:gapopen_avg=0.0:gapopen_max=0.0:gapopen_min=0.0:gapopen_std=0:gapopen_sum=0.0:gtdb_class_counter=:gtdb_domain_counter=:gtdb_family_counter=:gtdb_genus_counter=:gtdb_order_counter=:gtdb_phylum_counter=:gtdb_species_counter=:heptad_counter=MCP-36H--2:lbd_counter=:length_avg=91.0:length_max=91.0:length_min=91.0:length_std=0:length_sum=91.0:mismatch_avg=2.0:mismatch_max=2.0:mismatch_min=2.0:mismatch_std=0:mismatch_sum=2.0:name=N1093676:qcovhsp_avg=100.0:qcovhsp_max=100.0:qcovhsp_min=100.0:qcovhsp_std=0:qcovhsp_sum=100.0:qend_avg=91.0:qend_max=91.0:qend_min=91.0:qend_std=0:qend_sum=91.0:qstart_avg=1.0:qstart_max=1.0:qstart_min=1.0:qstart_std=0:qstart_sum=1.0:ref_name_counter=RS_GCF_001571225.1_protein.faa_NZ_BCTJ01000092.1_1@PF00015_full_PFAM.318.459--1:scovhsp_avg=64.5:scovhsp_max=64.5:scovhsp_min=64.5:scovhsp_std=0:scovhsp_sum=64.5:send_avg=97.0:send_max=97.0:send_min=97.0:send_std=0:send_sum=97.0:sstart_avg=7.0:sstart_max=7.0:sstart_min=7.0:sstart_std=0:sstart_sum=7.0],(04e68d79-cf2d-4c05-9dc1-373f60c5dfa4_2@MCPsignal.592.748:0.00985525[&&NHX:Sample=rhiztom1:Type=capture:besthit=98.1:bitscore=275.0:capture_class=c__Gammaproteobacteria:capture_domain=d__Bacteria:capture_family=f__Burkholderiaceae:capture_genus=g__Hydrogenophaga:capture_order=o__Burkholderiales:capture_phylum=p__Proteobacteria:capture_species=s__Hydrogenophaga palleronii:evalue=1.07e-95:gapopen=0.0:heptad=MCP-36H:length=156.0:mismatch=3.0:qcovhsp=100.0:qend=156.0:qstart=1.0:ref_name=RS_GCF_002127265.1_protein.faa_NZ_NFUU01000003.1_337@PF00015_full_PFAM.319.502:scovhsp=85.2:send=161.0:sstart=6.0],((((((efe542a6-e293-4f0f-a1e3-b4018710891b_5@MCPsignal.170.326:0[&&NHX:Sample=rhizpot3:Type=capture:besthit=99.4:bitscore=280.0:capture_class=c__Gammaproteobacteria:capture_domain=d__Bacteria:capture_family=f__Burkholderiaceae:capture_genus=g__Achromobacter:capture_order=o__Burkholderiales:capture_phylum=p__Proteobacteria:capture_species=s__Achromobacter xylosoxidans_C:evalue=2.25e-97:gapopen=0.0:heptad=MCP-36H:length=156.0:mismatch=1.0:qcovhsp=100.0:qend=156.0:qstart=1.0:ref_name=RS_GCF_002127265.1_protein.faa_NZ_NFUU01000003.1_337@PF00015_full_PFAM.319.502:scovhsp=85.2:send=161.0:sstart=6.0],33b557aa-f391-59f2-8685-eadefb249180_3@MCPsignal.24.180:0[&&NHX:Sample=rhiztom1:Type=capture:besthit=99.4:bitscore=280.0:capture_class=c__Gammaproteobacteria:capture_domain=d__Bacteria:capture_family=f__Burkholderiaceae:capture_genus=g__Achromobacter:capture_order=o__Burkholderiales:capture_phylum=p__Proteobacteria:capture_species=s__Achromobacter xylosoxidans_C:evalue=2.25e-97:gapopen=0.0:heptad=MCP-36H:length=156.0:mismatch=1.0:qcovhsp=100.0:qend=156.0:qstart=1.0:ref_name=RS_GCF_002127265.1_protein.faa_NZ_NFUU01000003.1_337@PF00015_full_PFAM.319.502:scovhsp=85.2:send=161.0:sstart=6.0])0:0[&&NHX:Sample_counter=rhizpot3--1||rhiztom1--1:Type_counter=capture--2:besthit_avg=99.4:besthit_max=99.4:besthit_min=99.4:besthit_std=0.0:besthit_sum=198.8:bitscore_avg=280.0:bitscore_max=280.0:bitscore_min=280.0:bitscore_std=0.0:bitscore_sum=560.0:capture_class_counter=c__Gammaproteobacteria--2:capture_domain_counter=d__Bacteria--2:capture_family_counter=f__Burkholderiaceae--2:capture_genus_counter=g__Achromobacter--2:capture_order_counter=o__Burkholderiales--2:capture_phylum_counter=p__Proteobacteria--2:capture_species_counter=s__Achromobacter xylosoxidans_C--2:evalue_avg=2.25e-97:evalue_max=2.25e-97:evalue_min=2.25e-97:evalue_std=0.0:evalue_sum=4.5e-97:gapopen_avg=0.0:gapopen_max=0.0:gapopen_min=0.0:gapopen_std=0.0:gapopen_sum=0.0:gtdb_class_counter=:gtdb_domain_counter=:gtdb_family_counter=:gtdb_genus_counter=:gtdb_order_counter=:gtdb_phylum_counter=:gtdb_species_counter=:heptad_counter=MCP-36H--2:lbd_counter=:length_avg=156.0:length_max=156.0:length_min=156.0:length_std=0.0:length_sum=312.0:mismatch_avg=1.0:mismatch_max=1.0:mismatch_min=1.0:mismatch_std=0.0:mismatch_sum=2.0:name=N1093680:qcovhsp_avg=100.0:qcovhsp_max=100.0:qcovhsp_min=100.0:qcovhsp_std=0.0:qcovhsp_sum=200.0:qend_avg=156.0:qend_max=156.0:qend_min=156.0:qend_std=0.0:qend_sum=312.0:qstart_avg=1.0:qstart_max=1.0:qstart_min=1.0:qstart_std=0.0:qstart_sum=2.0:ref_name_counter=RS_GCF_002127265.1_protein.faa_NZ_NFUU01000003.1_337@PF00015_full_PFAM.319.502--2:scovhsp_avg=85.2:scovhsp_max=85.2:scovhsp_min=85.2:scovhsp_std=0.0:scovhsp_sum=170.4:send_avg=161.0:send_max=161.0:send_min=161.0:send_std=0.0:send_sum=322.0:sstart_avg=6.0:sstart_max=6.0:sstart_min=6.0:sstart_std=0.0:sstart_sum=12.0],ea7fc082-2aa7-56d4-9488-f571b88c23c3_1@MCPsignal.261.417:0[&&NHX:Sample=rhiztom3:Type=capture:besthit=99.4:bitscore=280.0:capture_class=c__Gammaproteobacteria:capture_domain=d__Bacteria:capture_family=f__Burkholderiaceae:capture_genus=g__Achromobacter:capture_order=o__Burkholderiales:capture_phylum=p__Proteobacteria:capture_species=s__Achromobacter xylosoxidans_C:evalue=2.25e-97:gapopen=0.0:heptad=MCP-36H:length=156.0:mismatch=1.0:qcovhsp=100.0:qend=156.0:qstart=1.0:ref_name=RS_GCF_002127265.1_protein.faa_NZ_NFUU01000003.1_337@PF00015_full_PFAM.319.502:scovhsp=85.2:send=161.0:sstart=6.0])0:0[&&NHX:Sample_counter=rhizpot3--1||rhiztom1--1||rhiztom3--1:Type_counter=capture--3:besthit_avg=99.40000000000002:besthit_max=99.4:besthit_min=99.4:besthit_std=1.7404671430534633e-14:besthit_sum=298.20000000000005:bitscore_avg=280.0:bitscore_max=280.0:bitscore_min=280.0:bitscore_std=0.0:bitscore_sum=840.0:capture_class_counter=c__Gammaproteobacteria--3:capture_domain_counter=d__Bacteria--3:capture_family_counter=f__Burkholderiaceae--3:capture_genus_counter=g__Achromobacter--3:capture_order_counter=o__Burkholderiales--3:capture_phylum_counter=p__Proteobacteria--3:capture_species_counter=s__Achromobacter xylosoxidans_C--3:evalue_avg=2.25e-97:evalue_max=2.25e-97:evalue_min=2.25e-97:evalue_std=0.0:evalue_sum=6.75e-97:gapopen_avg=0.0:gapopen_max=0.0:gapopen_min=0.0:gapopen_std=0.0:gapopen_sum=0.0:gtdb_class_counter=:gtdb_domain_counter=:gtdb_family_counter=:gtdb_genus_counter=:gtdb_order_counter=:gtdb_phylum_counter=:gtdb_species_counter=:heptad_counter=MCP-36H--3:lbd_counter=:length_avg=156.0:length_max=156.0:length_min=156.0:length_std=0.0:length_sum=468.0:mismatch_avg=1.0:mismatch_max=1.0:mismatch_min=1.0:mismatch_std=0.0:mismatch_sum=3.0:name=N1093682:qcovhsp_avg=100.0:qcovhsp_max=100.0:qcovhsp_min=100.0:qcovhsp_std=0.0:qcovhsp_sum=300.0:qend_avg=156.0:qend_max=156.0:qend_min=156.0:qend_std=0.0:qend_sum=468.0:qstart_avg=1.0:qstart_max=1.0:qstart_min=1.0:qstart_std=0.0:qstart_sum=3.0:ref_name_counter=RS_GCF_002127265.1_protein.faa_NZ_NFUU01000003.1_337@PF00015_full_PFAM.319.502--3:scovhsp_avg=85.2:scovhsp_max=85.2:scovhsp_min=85.2:scovhsp_std=0.0:scovhsp_sum=255.60000000000002:send_avg=161.0:send_max=161.0:send_min=161.0:send_std=0.0:send_sum=483.0:sstart_avg=6.0:sstart_max=6.0:sstart_min=6.0:sstart_std=0.0:sstart_sum=18.0],12562f13-8991-474b-bf4e-c1724d9a1118_4@MCPsignal.261.417:0[&&NHX:Sample=rhiztom3:Type=capture:besthit=99.4:bitscore=280.0:capture_class=c__Gammaproteobacteria:capture_domain=d__Bacteria:capture_family=f__Burkholderiaceae:capture_genus=g__Achromobacter:capture_order=o__Burkholderiales:capture_phylum=p__Proteobacteria:capture_species=s__Achromobacter xylosoxidans_C:evalue=2.25e-97:gapopen=0.0:heptad=MCP-36H:length=156.0:mismatch=1.0:qcovhsp=100.0:qend=156.0:qstart=1.0:ref_name=RS_GCF_002127265.1_protein.faa_NZ_NFUU01000003.1_337@PF00015_full_PFAM.319.502:scovhsp=85.2:send=161.0:sstart=6.0])0:0[&&NHX:Sample_counter=rhizpot3--1||rhiztom1--1||rhiztom3--2:Type_counter=capture--4:besthit_avg=99.4:besthit_max=99.4:besthit_min=99.4:besthit_std=0.0:besthit_sum=397.6:bitscore_avg=280.0:bitscore_max=280.0:bitscore_min=280.0:bitscore_std=0.0:bitscore_sum=1120.0:capture_class_counter=c__Gammaproteobacteria--4:capture_domain_counter=d__Bacteria--4:capture_family_counter=f__Burkholderiaceae--4:capture_genus_counter=g__Achromobacter--4:capture_order_counter=o__Burkholderiales--4:capture_phylum_counter=p__Proteobacteria--4:capture_species_counter=s__Achromobacter xylosoxidans_C--4:evalue_avg=2.25e-97:evalue_max=2.25e-97:evalue_min=2.25e-97:evalue_std=0.0:evalue_sum=9e-97:gapopen_avg=0.0:gapopen_max=0.0:gapopen_min=0.0:gapopen_std=0.0:gapopen_sum=0.0:gtdb_class_counter=:gtdb_domain_counter=:gtdb_family_counter=:gtdb_genus_counter=:gtdb_order_counter=:gtdb_phylum_counter=:gtdb_species_counter=:heptad_counter=MCP-36H--4:lbd_counter=:length_avg=156.0:length_max=156.0:length_min=156.0:length_std=0.0:length_sum=624.0:mismatch_avg=1.0:mismatch_max=1.0:mismatch_min=1.0:mismatch_std=0.0:mismatch_sum=4.0:name=N1093684:qcovhsp_avg=100.0:qcovhsp_max=100.0:qcovhsp_min=100.0:qcovhsp_std=0.0:qcovhsp_sum=400.0:qend_avg=156.0:qend_max=156.0:qend_min=156.0:qend_std=0.0:qend_sum=624.0:qstart_avg=1.0:qstart_max=1.0:qstart_min=1.0:qstart_std=0.0:qstart_sum=4.0:ref_name_counter=RS_GCF_002127265.1_protein.faa_NZ_NFUU01000003.1_337@PF00015_full_PFAM.319.502--4:scovhsp_avg=85.2:scovhsp_max=85.2:scovhsp_min=85.2:scovhsp_std=0.0:scovhsp_sum=340.8:send_avg=161.0:send_max=161.0:send_min=161.0:send_std=0.0:send_sum=644.0:sstart_avg=6.0:sstart_max=6.0:sstart_min=6.0:sstart_std=0.0:sstart_sum=24.0],9d57cfb1-b383-40a5-8006-177433ab171f_2@MCPsignal.90.246:0[&&NHX:Sample=rhiztom3:Type=capture:besthit=99.4:bitscore=280.0:capture_class=c__Gammaproteobacteria:capture_domain=d__Bacteria:capture_family=f__Burkholderiaceae:capture_genus=g__Achromobacter:capture_order=o__Burkholderiales:capture_phylum=p__Proteobacteria:capture_species=s__Achromobacter xylosoxidans_C:evalue=2.25e-97:gapopen=0.0:heptad=MCP-36H:length=156.0:mismatch=1.0:qcovhsp=100.0:qend=156.0:qstart=1.0:ref_name=RS_GCF_002127265.1_protein.faa_NZ_NFUU01000003.1_337@PF00015_full_PFAM.319.502:scovhsp=85.2:send=161.0:sstart=6.0]):5e-09[&&NHX:Sample_counter=rhizpot3--1||rhiztom1--1||rhiztom3--3:Type_counter=capture--5:besthit_avg=99.4:besthit_max=99.4:besthit_min=99.4:besthit_std=0.0:besthit_sum=497.0:bitscore_avg=280.0:bitscore_max=280.0:bitscore_min=280.0:bitscore_std=0.0:bitscore_sum=1400.0:capture_class_counter=c__Gammaproteobacteria--5:capture_domain_counter=d__Bacteria--5:capture_family_counter=f__Burkholderiaceae--5:capture_genus_counter=g__Achromobacter--5:capture_order_counter=o__Burkholderiales--5:capture_phylum_counter=p__Proteobacteria--5:capture_species_counter=s__Achromobacter xylosoxidans_C--5:evalue_avg=2.25e-97:evalue_max=2.25e-97:evalue_min=2.25e-97:evalue_std=0.0:evalue_sum=1.125e-96:gapopen_avg=0.0:gapopen_max=0.0:gapopen_min=0.0:gapopen_std=0.0:gapopen_sum=0.0:gtdb_class_counter=:gtdb_domain_counter=:gtdb_family_counter=:gtdb_genus_counter=:gtdb_order_counter=:gtdb_phylum_counter=:gtdb_species_counter=:heptad_counter=MCP-36H--5:lbd_counter=:length_avg=156.0:length_max=156.0:length_min=156.0:length_std=0.0:length_sum=780.0:mismatch_avg=1.0:mismatch_max=1.0:mismatch_min=1.0:mismatch_std=0.0:mismatch_sum=5.0:name=N1093686:qcovhsp_avg=100.0:qcovhsp_max=100.0:qcovhsp_min=100.0:qcovhsp_std=0.0:qcovhsp_sum=500.0:qend_avg=156.0:qend_max=156.0:qend_min=156.0:qend_std=0.0:qend_sum=780.0:qstart_avg=1.0:qstart_max=1.0:qstart_min=1.0:qstart_std=0.0:qstart_sum=5.0:ref_name_counter=RS_GCF_002127265.1_protein.faa_NZ_NFUU01000003.1_337@PF00015_full_PFAM.319.502--5:scovhsp_avg=85.2:scovhsp_max=85.2:scovhsp_min=85.2:scovhsp_std=0.0:scovhsp_sum=426.0:send_avg=161.0:send_max=161.0:send_min=161.0:send_std=0.0:send_sum=805.0:sstart_avg=6.0:sstart_max=6.0:sstart_min=6.0:sstart_std=0.0:sstart_sum=30.0],(b20a7f0a-b8d4-4e6a-9ea2-187c82bf3310_3@MCPsignal.438.594:0.0049094[&&NHX:Sample=rhiztom1:Type=capture:besthit=98.7:bitscore=278.0:capture_class=c__Gammaproteobacteria:capture_domain=d__Bacteria:capture_family=f__Burkholderiaceae:capture_genus=g__Achromobacter:capture_order=o__Burkholderiales:capture_phylum=p__Proteobacteria:capture_species=s__Achromobacter xylosoxidans_C:evalue=1.3e-96:gapopen=0.0:heptad=MCP-36H:length=156.0:mismatch=2.0:qcovhsp=100.0:qend=156.0:qstart=1.0:ref_name=RS_GCF_002127265.1_protein.faa_NZ_NFUU01000003.1_337@PF00015_full_PFAM.319.502:scovhsp=85.2:send=161.0:sstart=6.0],682e6187-f551-41ca-9a65-7aca741c2e9b_1@MCPsignal.25.180:5e-09[&&NHX:Sample=rhiztom1:Type=capture:besthit=99.4:bitscore=277.0:capture_class=c__Gammaproteobacteria:capture_domain=d__Bacteria:capture_family=f__Burkholderiaceae:capture_genus=g__Achromobacter:capture_order=o__Burkholderiales:capture_phylum=p__Proteobacteria:capture_species=s__Achromobacter xylosoxidans_C:evalue=2.52e-96:gapopen=0.0:heptad=MCP-36H:length=155.0:mismatch=1.0:qcovhsp=100.0:qend=155.0:qstart=1.0:ref_name=RS_GCF_002127265.1_protein.faa_NZ_NFUU01000003.1_337@PF00015_full_PFAM.319.502:scovhsp=84.7:send=161.0:sstart=7.0])0:5e-09[&&NHX:Sample_counter=rhiztom1--2:Type_counter=capture--2:besthit_avg=99.05000000000001:besthit_max=99.4:besthit_min=98.7:besthit_std=0.4949747468305853:besthit_sum=198.10000000000002:bitscore_avg=277.5:bitscore_max=278.0:bitscore_min=277.0:bitscore_std=0.7071067811865476:bitscore_sum=555.0:capture_class_counter=c__Gammaproteobacteria--2:capture_domain_counter=d__Bacteria--2:capture_family_counter=f__Burkholderiaceae--2:capture_genus_counter=g__Achromobacter--2:capture_order_counter=o__Burkholderiales--2:capture_phylum_counter=p__Proteobacteria--2:capture_species_counter=s__Achromobacter xylosoxidans_C--2:evalue_avg=1.91e-96:evalue_max=2.52e-96:evalue_min=1.3e-96:evalue_std=8.626702730475878e-97:evalue_sum=3.82e-96:gapopen_avg=0.0:gapopen_max=0.0:gapopen_min=0.0:gapopen_std=0.0:gapopen_sum=0.0:gtdb_class_counter=:gtdb_domain_counter=:gtdb_family_counter=:gtdb_genus_counter=:gtdb_order_counter=:gtdb_phylum_counter=:gtdb_species_counter=:heptad_counter=MCP-36H--2:lbd_counter=:length_avg=155.5:length_max=156.0:length_min=155.0:length_std=0.7071067811865476:length_sum=311.0:mismatch_avg=1.5:mismatch_max=2.0:mismatch_min=1.0:mismatch_std=0.7071067811865476:mismatch_sum=3.0:name=N1093689:qcovhsp_avg=100.0:qcovhsp_max=100.0:qcovhsp_min=100.0:qcovhsp_std=0.0:qcovhsp_sum=200.0:qend_avg=155.5:qend_max=156.0:qend_min=155.0:qend_std=0.7071067811865476:qend_sum=311.0:qstart_avg=1.0:qstart_max=1.0:qstart_min=1.0:qstart_std=0.0:qstart_sum=2.0:ref_name_counter=RS_GCF_002127265.1_protein.faa_NZ_NFUU01000003.1_337@PF00015_full_PFAM.319.502--2:scovhsp_avg=84.95:scovhsp_max=85.2:scovhsp_min=84.7:scovhsp_std=0.3535533905932738:scovhsp_sum=169.9:send_avg=161.0:send_max=161.0:send_min=161.0:send_std=0.0:send_sum=322.0:sstart_avg=6.5:sstart_max=7.0:sstart_min=6.0:sstart_std=0.7071067811865476:sstart_sum=13.0])0.386:5e-09[&&NHX:Sample_counter=rhizpot3--1||rhiztom1--3||rhiztom3--3:Type_counter=capture--7:besthit_avg=99.29999999999998:besthit_max=99.4:besthit_min=98.7:besthit_std=0.26457513110646014:besthit_sum=695.0999999999999:bitscore_avg=279.2857142857143:bitscore_max=280.0:bitscore_min=277.0:bitscore_std=1.2535663410560174:bitscore_sum=1955.0:capture_class_counter=c__Gammaproteobacteria--7:capture_domain_counter=d__Bacteria--7:capture_family_counter=f__Burkholderiaceae--7:capture_genus_counter=g__Achromobacter--7:capture_order_counter=o__Burkholderiales--7:capture_phylum_counter=p__Proteobacteria--7:capture_species_counter=s__Achromobacter xylosoxidans_C--7:evalue_avg=7.064285714285715e-97:evalue_max=2.52e-96:evalue_min=2.25e-97:evalue_std=8.944491521122291e-97:evalue_sum=4.945000000000001e-96:gapopen_avg=0.0:gapopen_max=0.0:gapopen_min=0.0:gapopen_std=0.0:gapopen_sum=0.0:gtdb_class_counter=:gtdb_domain_counter=:gtdb_family_counter=:gtdb_genus_counter=:gtdb_order_counter=:gtdb_phylum_counter=:gtdb_species_counter=:heptad_counter=MCP-36H--7:lbd_counter=:length_avg=155.85714285714286:length_max=156.0:length_min=155.0:length_std=0.3779644730092272:length_sum=1091.0:mismatch_avg=1.1428571428571428:mismatch_max=2.0:mismatch_min=1.0:mismatch_std=0.37796447300922725:mismatch_sum=8.0:name=N1093690:qcovhsp_avg=100.0:qcovhsp_max=100.0:qcovhsp_min=100.0:qcovhsp_std=0.0:qcovhsp_sum=700.0:qend_avg=155.85714285714286:qend_max=156.0:qend_min=155.0:qend_std=0.3779644730092272:qend_sum=1091.0:qstart_avg=1.0:qstart_max=1.0:qstart_min=1.0:qstart_std=0.0:qstart_sum=7.0:ref_name_counter=RS_GCF_002127265.1_protein.faa_NZ_NFUU01000003.1_337@PF00015_full_PFAM.319.502--7:scovhsp_avg=85.12857142857142:scovhsp_max=85.2:scovhsp_min=84.7:scovhsp_std=0.1889822365046136:scovhsp_sum=595.9:send_avg=161.0:send_max=161.0:send_min=161.0:send_std=0.0:send_sum=1127.0:sstart_avg=6.142857142857143:sstart_max=7.0:sstart_min=6.0:sstart_std=0.37796447300922725:sstart_sum=43.0],9c2fa146-7da8-4653-a6a6-5005cfe6d093_4@MCPsignal.168.324:0.00491342[&&NHX:Sample=rhiztom2:Type=capture:besthit=98.7:bitscore=278.0:capture_class=c__Gammaproteobacteria:capture_domain=d__Bacteria:capture_family=f__Burkholderiaceae:capture_genus=g__Achromobacter:capture_order=o__Burkholderiales:capture_phylum=p__Proteobacteria:capture_species=s__Achromobacter xylosoxidans_C:evalue=1.3e-96:gapopen=0.0:heptad=MCP-36H:length=156.0:mismatch=2.0:qcovhsp=100.0:qend=156.0:qstart=1.0:ref_name=RS_GCF_002127265.1_protein.faa_NZ_NFUU01000003.1_337@PF00015_full_PFAM.319.502:scovhsp=85.2:send=161.0:sstart=6.0])0:5e-09[&&NHX:Sample_counter=rhizpot3--1||rhiztom1--3||rhiztom2--1||rhiztom3--3:Type_counter=capture--8:besthit_avg=99.22500000000001:besthit_max=99.4:besthit_min=98.7:besthit_std=0.3240370349203943:besthit_sum=793.8000000000001:bitscore_avg=279.125:bitscore_max=280.0:bitscore_min=277.0:bitscore_std=1.246423454758225:bitscore_sum=2233.0:capture_class_counter=c__Gammaproteobacteria--8:capture_domain_counter=d__Bacteria--8:capture_family_counter=f__Burkholderiaceae--8:capture_genus_counter=g__Achromobacter--8:capture_order_counter=o__Burkholderiales--8:capture_phylum_counter=p__Proteobacteria--8:capture_species_counter=s__Achromobacter xylosoxidans_C--8:evalue_avg=7.80625e-97:evalue_max=2.52e-96:evalue_min=2.25e-97:evalue_std=8.542767931330654e-97:evalue_sum=6.245e-96:gapopen_avg=0.0:gapopen_max=0.0:gapopen_min=0.0:gapopen_std=0.0:gapopen_sum=0.0:gtdb_class_counter=:gtdb_domain_counter=:gtdb_family_counter=:gtdb_genus_counter=:gtdb_order_counter=:gtdb_phylum_counter=:gtdb_species_counter=:heptad_counter=MCP-36H--8:lbd_counter=:length_avg=155.875:length_max=156.0:length_min=155.0:length_std=0.3535533905932738:length_sum=1247.0:mismatch_avg=1.25:mismatch_max=2.0:mismatch_min=1.0:mismatch_std=0.4629100498862757:mismatch_sum=10.0:name=N1093692:qcovhsp_avg=100.0:qcovhsp_max=100.0:qcovhsp_min=100.0:qcovhsp_std=0.0:qcovhsp_sum=800.0:qend_avg=155.875:qend_max=156.0:qend_min=155.0:qend_std=0.3535533905932738:qend_sum=1247.0:qstart_avg=1.0:qstart_max=1.0:qstart_min=1.0:qstart_std=0.0:qstart_sum=8.0:ref_name_counter=RS_GCF_002127265.1_protein.faa_NZ_NFUU01000003.1_337@PF00015_full_PFAM.319.502--8:scovhsp_avg=85.1375:scovhsp_max=85.2:scovhsp_min=84.7:scovhsp_std=0.1767766952966369:scovhsp_sum=681.1:send_avg=161.0:send_max=161.0:send_min=161.0:send_std=0.0:send_sum=1288.0:sstart_avg=6.125:sstart_max=7.0:sstart_min=6.0:sstart_std=0.3535533905932738:sstart_sum=49.0])0.89:0.00494112[&&NHX:Sample_counter=rhizpot3--1||rhiztom1--4||rhiztom2--1||rhiztom3--3:Type_counter=capture--9:besthit_avg=99.10000000000001:besthit_max=99.4:besthit_min=98.1:besthit_std=0.4821825380496513:besthit_sum=891.9000000000001:bitscore_avg=278.6666666666667:bitscore_max=280.0:bitscore_min=275.0:bitscore_std=1.8027756377319946:bitscore_sum=2508.0:capture_class_counter=c__Gammaproteobacteria--9:capture_domain_counter=d__Bacteria--9:capture_family_counter=f__Burkholderiaceae--9:capture_genus_counter=g__Achromobacter--8||g__Hydrogenophaga--1:capture_order_counter=o__Burkholderiales--9:capture_phylum_counter=p__Proteobacteria--9:capture_species_counter=s__Achromobacter xylosoxidans_C--8||s__Hydrogenophaga palleronii--1:evalue_avg=1.8827777777777778e-96:evalue_max=1.07e-95:evalue_min=2.25e-97:evalue_std=3.4016513555102093e-96:evalue_sum=1.6945e-95:gapopen_avg=0.0:gapopen_max=0.0:gapopen_min=0.0:gapopen_std=0.0:gapopen_sum=0.0:gtdb_class_counter=:gtdb_domain_counter=:gtdb_family_counter=:gtdb_genus_counter=:gtdb_order_counter=:gtdb_phylum_counter=:gtdb_species_counter=:heptad_counter=MCP-36H--9:lbd_counter=:length_avg=155.88888888888889:length_max=156.0:length_min=155.0:length_std=0.33333333333333337:length_sum=1403.0:mismatch_avg=1.4444444444444444:mismatch_max=3.0:mismatch_min=1.0:mismatch_std=0.7264831572567789:mismatch_sum=13.0:name=N1093693:qcovhsp_avg=100.0:qcovhsp_max=100.0:qcovhsp_min=100.0:qcovhsp_std=0.0:qcovhsp_sum=900.0:qend_avg=155.88888888888889:qend_max=156.0:qend_min=155.0:qend_std=0.33333333333333337:qend_sum=1403.0:qstart_avg=1.0:qstart_max=1.0:qstart_min=1.0:qstart_std=0.0:qstart_sum=9.0:ref_name_counter=RS_GCF_002127265.1_protein.faa_NZ_NFUU01000003.1_337@PF00015_full_PFAM.319.502--9:scovhsp_avg=85.14444444444445:scovhsp_max=85.2:scovhsp_min=84.7:scovhsp_std=0.16666666666666669:scovhsp_sum=766.3000000000001:send_avg=161.0:send_max=161.0:send_min=161.0:send_std=0.0:send_sum=1449.0:sstart_avg=6.111111111111111:sstart_max=7.0:sstart_min=6.0:sstart_std=0.33333333333333337:sstart_sum=55.0])0:5e-09[&&NHX:Sample_counter=rhizpot3--2||rhiztom1--4||rhiztom2--1||rhiztom3--4:Type_counter=capture--11:besthit_avg=98.97:besthit_max=99.4:besthit_min=97.8:besthit_std=0.6129165250396431:besthit_sum=989.7:bitscore_avg=266.6:bitscore_max=280.0:bitscore_min=158.0:bitscore_std=38.19598582748367:bitscore_sum=2666.0:capture_class_counter=c__Alphaproteobacteria--1||c__Gammaproteobacteria--10:capture_domain_counter=d__Bacteria--11:capture_family_counter=f__Beijerinckiaceae--1||f__Burkholderiaceae--10:capture_genus_counter=g__Achromobacter--9||g__Hydrogenophaga--1||g__Methylobacterium--1:capture_order_counter=o__Burkholderiales--10||o__Rhizobiales--1:capture_phylum_counter=p__Proteobacteria--11:capture_species_counter=s__Achromobacter xylosoxidans_C--9||s__Hydrogenophaga palleronii--1||s__Methylobacterium zatmanii--1:evalue_avg=5.5e-52:evalue_max=5.5e-51:evalue_min=2.25e-97:evalue_std=1.7392527130926087e-51:evalue_sum=5.5e-51:gapopen_avg=0.0:gapopen_max=0.0:gapopen_min=0.0:gapopen_std=0.0:gapopen_sum=0.0:gtdb_class_counter=:gtdb_domain_counter=:gtdb_family_counter=:gtdb_genus_counter=:gtdb_order_counter=:gtdb_phylum_counter=:gtdb_species_counter=:heptad_counter=MCP-36H--11:lbd_counter=:length_avg=149.4:length_max=156.0:length_min=91.0:length_std=20.522074835541254:length_sum=1494.0:mismatch_avg=1.5:mismatch_max=3.0:mismatch_min=1.0:mismatch_std=0.7071067811865476:mismatch_sum=15.0:name=N1093694:qcovhsp_avg=100.0:qcovhsp_max=100.0:qcovhsp_min=100.0:qcovhsp_std=0.0:qcovhsp_sum=1000.0:qend_avg=149.4:qend_max=156.0:qend_min=91.0:qend_std=20.522074835541254:qend_sum=1494.0:qstart_avg=1.0:qstart_max=1.0:qstart_min=1.0:qstart_std=0.0:qstart_sum=10.0:ref_name_counter=RS_GCF_001571225.1_protein.faa_NZ_BCTJ01000092.1_1@PF00015_full_PFAM.318.459--1||RS_GCF_002127265.1_protein.faa_NZ_NFUU01000003.1_337@PF00015_full_PFAM.319.502--9:scovhsp_avg=83.08000000000001:scovhsp_max=85.2:scovhsp_min=64.5:scovhsp_std=6.5302373616890845:scovhsp_sum=830.8000000000002:send_avg=154.6:send_max=161.0:send_min=97.0:send_std=20.23857702507763:send_sum=1546.0:sstart_avg=6.2:sstart_max=7.0:sstart_min=6.0:sstart_std=0.4216370213557839:sstart_sum=62.0],((2c9effdf-bc1a-4a69-bd7d-6d4a10f04e21_3@MCPsignal.108.264:0.00992989[&&NHX:Sample=rhizpot3:Type=capture:besthit=98.7:bitscore=276.0:capture_class=c__Gammaproteobacteria:capture_domain=d__Bacteria:capture_family=f__Burkholderiaceae:capture_genus=g__Achromobacter:capture_order=o__Burkholderiales:capture_phylum=p__Proteobacteria:capture_species=s__Achromobacter xylosoxidans_C:evalue=7.52e-96:gapopen=0.0:heptad=MCP-36H:length=156.0:mismatch=2.0:qcovhsp=100.0:qend=156.0:qstart=1.0:ref_name=RS_GCF_002127265.1_protein.faa_NZ_NFUU01000003.1_337@PF00015_full_PFAM.319.502:scovhsp=85.2:send=161.0:sstart=6.0],(774311b8-895c-4ffb-8232-0d51ed7f8ef4_1@MCPsignal.499.614:0[&&NHX:besthit=100.0:bitscore=204.0:evalue=2.13e-68:gapopen=0.0:length=115.0:mismatch=0.0:qcovhsp=100.0:qend=115.0:qstart=1.0:ref_name=RS_GCF_002127265.1_protein.faa_NZ_NFUU01000003.1_337@PF00015_full_PFAM.319.502:scovhsp=62.8:send=120.0:sstart=6.0],3d613b68-fd56-4fc0-a7b4-66d6da9996e8_4@MCPsignal.1036.1151:0[&&NHX:Sample=rhizpot3:Type=capture:besthit=100.0:bitscore=204.0:capture_class=c__Gammaproteobacteria:capture_domain=d__Bacteria:capture_family=f__Burkholderiaceae:capture_genus=g__Achromobacter:capture_order=o__Burkholderiales:capture_phylum=p__Proteobacteria:capture_species=s__Achromobacter xylosoxidans_C:evalue=2.13e-68:gapopen=0.0:heptad=MCP-36H:length=115.0:mismatch=0.0:qcovhsp=100.0:qend=115.0:qstart=1.0:ref_name=RS_GCF_002127265.1_protein.faa_NZ_NFUU01000003.1_337@PF00015_full_PFAM.319.502:scovhsp=62.8:send=120.0:sstart=6.0]):5e-09[&&NHX:Sample_counter=rhizpot3--1:Type_counter=capture--1:besthit_avg=100.0:besthit_max=100.0:besthit_min=100.0:besthit_std=0.0:besthit_sum=200.0:bitscore_avg=204.0:bitscore_max=204.0:bitscore_min=204.0:bitscore_std=0.0:bitscore_sum=408.0:capture_class_counter=c__Gammaproteobacteria--1:capture_domain_counter=d__Bacteria--1:capture_family_counter=f__Burkholderiaceae--1:capture_genus_counter=g__Achromobacter--1:capture_order_counter=o__Burkholderiales--1:capture_phylum_counter=p__Proteobacteria--1:capture_species_counter=s__Achromobacter xylosoxidans_C--1:evalue_avg=2.13e-68:evalue_max=2.13e-68:evalue_min=2.13e-68:evalue_std=0.0:evalue_sum=4.26e-68:gapopen_avg=0.0:gapopen_max=0.0:gapopen_min=0.0:gapopen_std=0.0:gapopen_sum=0.0:gtdb_class_counter=:gtdb_domain_counter=:gtdb_family_counter=:gtdb_genus_counter=:gtdb_order_counter=:gtdb_phylum_counter=:gtdb_species_counter=:heptad_counter=MCP-36H--1:lbd_counter=:length_avg=115.0:length_max=115.0:length_min=115.0:length_std=0.0:length_sum=230.0:mismatch_avg=0.0:mismatch_max=0.0:mismatch_min=0.0:mismatch_std=0.0:mismatch_sum=0.0:name=N1093698:qcovhsp_avg=100.0:qcovhsp_max=100.0:qcovhsp_min=100.0:qcovhsp_std=0.0:qcovhsp_sum=200.0:qend_avg=115.0:qend_max=115.0:qend_min=115.0:qend_std=0.0:qend_sum=230.0:qstart_avg=1.0:qstart_max=1.0:qstart_min=1.0:qstart_std=0.0:qstart_sum=2.0:ref_name_counter=RS_GCF_002127265.1_protein.faa_NZ_NFUU01000003.1_337@PF00015_full_PFAM.319.502--2:scovhsp_avg=62.8:scovhsp_max=62.8:scovhsp_min=62.8:scovhsp_std=0.0:scovhsp_sum=125.6:send_avg=120.0:send_max=120.0:send_min=120.0:send_std=0.0:send_sum=240.0:sstart_avg=6.0:sstart_max=6.0:sstart_min=6.0:sstart_std=0.0:sstart_sum=12.0])0:5e-09[&&NHX:Sample_counter=rhizpot3--2:Type_counter=capture--2:besthit_avg=99.56666666666666:besthit_max=100.0:besthit_min=98.7:besthit_std=0.7505553499465119:besthit_sum=298.7:bitscore_avg=228.0:bitscore_max=276.0:bitscore_min=204.0:bitscore_std=41.569219381653056:bitscore_sum=684.0:capture_class_counter=c__Gammaproteobacteria--2:capture_domain_counter=d__Bacteria--2:capture_family_counter=f__Burkholderiaceae--2:capture_genus_counter=g__Achromobacter--2:capture_order_counter=o__Burkholderiales--2:capture_phylum_counter=p__Proteobacteria--2:capture_species_counter=s__Achromobacter xylosoxidans_C--2:evalue_avg=1.4200000000000002e-68:evalue_max=2.13e-68:evalue_min=7.52e-96:evalue_std=1.229756073373903e-68:evalue_sum=4.26e-68:gapopen_avg=0.0:gapopen_max=0.0:gapopen_min=0.0:gapopen_std=0.0:gapopen_sum=0.0:gtdb_class_counter=:gtdb_domain_counter=:gtdb_family_counter=:gtdb_genus_counter=:gtdb_order_counter=:gtdb_phylum_counter=:gtdb_species_counter=:heptad_counter=MCP-36H--2:lbd_counter=:length_avg=128.66666666666666:length_max=156.0:length_min=115.0:length_std=23.671361036774655:length_sum=386.0:mismatch_avg=0.6666666666666666:mismatch_max=2.0:mismatch_min=0.0:mismatch_std=1.1547005383792517:mismatch_sum=2.0:name=N1093699:qcovhsp_avg=100.0:qcovhsp_max=100.0:qcovhsp_min=100.0:qcovhsp_std=0.0:qcovhsp_sum=300.0:qend_avg=128.66666666666666:qend_max=156.0:qend_min=115.0:qend_std=23.671361036774655:qend_sum=386.0:qstart_avg=1.0:qstart_max=1.0:qstart_min=1.0:qstart_std=0.0:qstart_sum=3.0:ref_name_counter=RS_GCF_002127265.1_protein.faa_NZ_NFUU01000003.1_337@PF00015_full_PFAM.319.502--3:scovhsp_avg=70.26666666666667:scovhsp_max=85.2:scovhsp_min=62.8:scovhsp_std=12.93264602984762:scovhsp_sum=210.8:send_avg=133.66666666666666:send_max=161.0:send_min=120.0:send_std=23.671361036774655:send_sum=401.0:sstart_avg=6.0:sstart_max=6.0:sstart_min=6.0:sstart_std=0.0:sstart_sum=18.0],((((((ad73c92b-5995-4df1-b4f6-9d6125e797f6_1@MCPsignal.218.348:5e-09[&&NHX:Sample=rhizpot3:Type=capture:besthit=100.0:bitscore=231.0:capture_class=c__Gammaproteobacteria:capture_domain=d__Bacteria:capture_family=f__Burkholderiaceae:capture_genus=g__Hylemonella:capture_order=o__Burkholderiales:capture_phylum=p__Proteobacteria:capture_species=s__Hylemonella gracilis:evalue=8.64e-79:gapopen=0.0:heptad=MCP-36H:length=130.0:mismatch=0.0:qcovhsp=100.0:qend=130.0:qstart=1.0:ref_name=RS_GCF_002127265.1_protein.faa_NZ_NFUU01000003.1_337@PF00015_full_PFAM.319.502:scovhsp=71.0:send=135.0:sstart=6.0],(((215634ea-382f-48bb-bc05-f02afe953406_4@MCPsignal.747.852:0[&&NHX:Sample=rhizpot1:Type=capture:besthit=100.0:bitscore=187.0:capture_class=c__Gammaproteobacteria:capture_domain=d__Bacteria:capture_family=f__Enterobacteriaceae:capture_genus=g__Symbiopectobacterium:capture_order=o__Enterobacterales:capture_phylum=p__Proteobacteria:capture_species=s__Symbiopectobacterium sp015762685:evalue=9.96e-62:gapopen=0.0:heptad=MCP-36H:length=105.0:mismatch=0.0:qcovhsp=100.0:qend=105.0:qstart=1.0:ref_name=RS_GCF_002127265.1_protein.faa_NZ_NFUU01000003.1_337@PF00015_full_PFAM.319.502:scovhsp=57.4:send=110.0:sstart=6.0],50c9d2d7-250b-5010-9c3c-d7bd37094c20_4@MCPsignal.323.428:0[&&NHX:Sample=rhizpot1:Type=capture:besthit=100.0:bitscore=187.0:capture_class=c__Gammaproteobacteria:capture_domain=d__Bacteria:capture_family=f__Burkholderiaceae:capture_genus=g__Achromobacter:capture_order=o__Burkholderiales:capture_phylum=p__Proteobacteria:capture_species=s__Achromobacter denitrificans:evalue=9.96e-62:gapopen=0.0:heptad=MCP-36H:length=105.0:mismatch=0.0:qcovhsp=100.0:qend=105.0:qstart=1.0:ref_name=RS_GCF_002127265.1_protein.faa_NZ_NFUU01000003.1_337@PF00015_full_PFAM.319.502:scovhsp=57.4:send=110.0:sstart=6.0]):5e-09[&&NHX:Sample_counter=rhizpot1--2:Type_counter=capture--2:besthit_avg=100.0:besthit_max=100.0:besthit_min=100.0:besthit_std=0.0:besthit_sum=200.0:bitscore_avg=187.0:bitscore_max=187.0:bitscore_min=187.0:bitscore_std=0.0:bitscore_sum=374.0:capture_class_counter=c__Gammaproteobacteria--2:capture_domain_counter=d__Bacteria--2:capture_family_counter=f__Burkholderiaceae--1||f__Enterobacteriaceae--1:capture_genus_counter=g__Achromobacter--1||g__Symbiopectobacterium--1:capture_order_counter=o__Burkholderiales--1||o__Enterobacterales--1:capture_phylum_counter=p__Proteobacteria--2:capture_species_counter=s__Achromobacter denitrificans--1||s__Symbiopectobacterium sp015762685--1:evalue_avg=9.96e-62:evalue_max=9.96e-62:evalue_min=9.96e-62:evalue_std=0.0:evalue_sum=1.992e-61:gapopen_avg=0.0:gapopen_max=0.0:gapopen_min=0.0:gapopen_std=0.0:gapopen_sum=0.0:gtdb_class_counter=:gtdb_domain_counter=:gtdb_family_counter=:gtdb_genus_counter=:gtdb_order_counter=:gtdb_phylum_counter=:gtdb_species_counter=:heptad_counter=MCP-36H--2:lbd_counter=:length_avg=105.0:length_max=105.0:length_min=105.0:length_std=0.0:length_sum=210.0:mismatch_avg=0.0:mismatch_max=0.0:mismatch_min=0.0:mismatch_std=0.0:mismatch_sum=0.0:name=N1093703:qcovhsp_avg=100.0:qcovhsp_max=100.0:qcovhsp_min=100.0:qcovhsp_std=0.0:qcovhsp_sum=200.0:qend_avg=105.0:qend_max=105.0:qend_min=105.0:qend_std=0.0:qend_sum=210.0:qstart_avg=1.0:qstart_max=1.0:qstart_min=1.0:qstart_std=0.0:qstart_sum=2.0:ref_name_counter=RS_GCF_002127265.1_protein.faa_NZ_NFUU01000003.1_337@PF00015_full_PFAM.319.502--2:scovhsp_avg=57.4:scovhsp_max=57.4:scovhsp_min=57.4:scovhsp_std=0.0:scovhsp_sum=114.8:send_avg=110.0:send_max=110.0:send_min=110.0:send_std=0.0:send_sum=220.0:sstart_avg=6.0:sstart_max=6.0:sstart_min=6.0:sstart_std=0.0:sstart_sum=12.0],(94af82aa-2af3-5e98-ab5b-2501d92b0718_6@MCPsignal.350.470:5e-09[&&NHX:Sample=rhizpot3:Type=capture:besthit=100.0:bitscore=213.0:capture_class=c__Gammaproteobacteria:capture_domain=d__Bacteria:capture_family=f__Burkholderiaceae:capture_genus=g__Achromobacter:capture_order=o__Burkholderiales:capture_phylum=p__Proteobacteria:capture_species=s__Achromobacter sp001428845:evalue=8.24e-72:gapopen=0.0:heptad=MCP-36H:length=120.0:mismatch=0.0:qcovhsp=100.0:qend=120.0:qstart=1.0:ref_name=RS_GCF_002127265.1_protein.faa_NZ_NFUU01000003.1_337@PF00015_full_PFAM.319.502:scovhsp=65.6:send=125.0:sstart=6.0],(((1e601e61-5098-4a82-b071-35366d5d8fcb_1@MCPsignal.389.527:0.0365918[&&NHX:Sample=rhiztom3:Type=capture:capture_class=c__Gammaproteobacteria:capture_domain=d__Bacteria:capture_family=f__Burkholderiaceae:capture_genus=g__Achromobacter:capture_order=o__Burkholderiales:capture_phylum=p__Proteobacteria:capture_species=s__Achromobacter xylosoxidans_C:heptad=MCP-36H],700d8460-3ed9-482e-8e54-85018a98d223_5@MCPsignal.588.712:0.0135[&&NHX:besthit=97.6:bitscore=214.0:evalue=3.39e-72:gapopen=0.0:length=124.0:mismatch=3.0:qcovhsp=100.0:qend=124.0:qstart=1.0:ref_name=RS_GCF_002127265.1_protein.faa_NZ_NFUU01000003.1_337@PF00015_full_PFAM.319.502:scovhsp=67.8:send=129.0:sstart=6.0])0:5e-09[&&NHX:Sample_counter=rhiztom3--1:Type_counter=capture--1:besthit_avg=97.6:besthit_max=97.6:besthit_min=97.6:besthit_std=0:besthit_sum=97.6:bitscore_avg=214.0:bitscore_max=214.0:bitscore_min=214.0:bitscore_std=0:bitscore_sum=214.0:capture_class_counter=c__Gammaproteobacteria--1:capture_domain_counter=d__Bacteria--1:capture_family_counter=f__Burkholderiaceae--1:capture_genus_counter=g__Achromobacter--1:capture_order_counter=o__Burkholderiales--1:capture_phylum_counter=p__Proteobacteria--1:capture_species_counter=s__Achromobacter xylosoxidans_C--1:evalue_avg=3.39e-72:evalue_max=3.39e-72:evalue_min=3.39e-72:evalue_std=0:evalue_sum=3.39e-72:gapopen_avg=0.0:gapopen_max=0.0:gapopen_min=0.0:gapopen_std=0:gapopen_sum=0.0:gtdb_class_counter=:gtdb_domain_counter=:gtdb_family_counter=:gtdb_genus_counter=:gtdb_order_counter=:gtdb_phylum_counter=:gtdb_species_counter=:heptad_counter=MCP-36H--1:lbd_counter=:length_avg=124.0:length_max=124.0:length_min=124.0:length_std=0:length_sum=124.0:mismatch_avg=3.0:mismatch_max=3.0:mismatch_min=3.0:mismatch_std=0:mismatch_sum=3.0:name=N1093707:qcovhsp_avg=100.0:qcovhsp_max=100.0:qcovhsp_min=100.0:qcovhsp_std=0:qcovhsp_sum=100.0:qend_avg=124.0:qend_max=124.0:qend_min=124.0:qend_std=0:qend_sum=124.0:qstart_avg=1.0:qstart_max=1.0:qstart_min=1.0:qstart_std=0:qstart_sum=1.0:ref_name_counter=RS_GCF_002127265.1_protein.faa_NZ_NFUU01000003.1_337@PF00015_full_PFAM.319.502--1:scovhsp_avg=67.8:scovhsp_max=67.8:scovhsp_min=67.8:scovhsp_std=0:scovhsp_sum=67.8:send_avg=129.0:send_max=129.0:send_min=129.0:send_std=0:send_sum=129.0:sstart_avg=6.0:sstart_max=6.0:sstart_min=6.0:sstart_std=0:sstart_sum=6.0],bcedcd33-20f2-4acc-b13b-10281029b5d3_2@MCPsignal.642.782:0.0329983[&&NHX:Sample=rhizpot1:Type=capture:capture_class=c__Gammaproteobacteria:capture_domain=d__Bacteria:capture_family=f__Burkholderiaceae:capture_genus=g__Achromobacter:capture_order=o__Burkholderiales:capture_phylum=p__Proteobacteria:capture_species=s__Achromobacter denitrificans:heptad=MCP-36H])0:5e-09[&&NHX:Sample_counter=rhizpot1--1||rhiztom3--1:Type_counter=capture--2:besthit_avg=97.6:besthit_max=97.6:besthit_min=97.6:besthit_std=0:besthit_sum=97.6:bitscore_avg=214.0:bitscore_max=214.0:bitscore_min=214.0:bitscore_std=0:bitscore_sum=214.0:capture_class_counter=c__Gammaproteobacteria--2:capture_domain_counter=d__Bacteria--2:capture_family_counter=f__Burkholderiaceae--2:capture_genus_counter=g__Achromobacter--2:capture_order_counter=o__Burkholderiales--2:capture_phylum_counter=p__Proteobacteria--2:capture_species_counter=s__Achromobacter denitrificans--1||s__Achromobacter xylosoxidans_C--1:evalue_avg=3.39e-72:evalue_max=3.39e-72:evalue_min=3.39e-72:evalue_std=0:evalue_sum=3.39e-72:gapopen_avg=0.0:gapopen_max=0.0:gapopen_min=0.0:gapopen_std=0:gapopen_sum=0.0:gtdb_class_counter=:gtdb_domain_counter=:gtdb_family_counter=:gtdb_genus_counter=:gtdb_order_counter=:gtdb_phylum_counter=:gtdb_species_counter=:heptad_counter=MCP-36H--2:lbd_counter=:length_avg=124.0:length_max=124.0:length_min=124.0:length_std=0:length_sum=124.0:mismatch_avg=3.0:mismatch_max=3.0:mismatch_min=3.0:mismatch_std=0:mismatch_sum=3.0:name=N1093709:qcovhsp_avg=100.0:qcovhsp_max=100.0:qcovhsp_min=100.0:qcovhsp_std=0:qcovhsp_sum=100.0:qend_avg=124.0:qend_max=124.0:qend_min=124.0:qend_std=0:qend_sum=124.0:qstart_avg=1.0:qstart_max=1.0:qstart_min=1.0:qstart_std=0:qstart_sum=1.0:ref_name_counter=RS_GCF_002127265.1_protein.faa_NZ_NFUU01000003.1_337@PF00015_full_PFAM.319.502--1:scovhsp_avg=67.8:scovhsp_max=67.8:scovhsp_min=67.8:scovhsp_std=0:scovhsp_sum=67.8:send_avg=129.0:send_max=129.0:send_min=129.0:send_std=0:send_sum=129.0:sstart_avg=6.0:sstart_max=6.0:sstart_min=6.0:sstart_std=0:sstart_sum=6.0],840dff32-2a79-4dfb-8968-81e5bc9717ea_6@MCPsignal.130.246:5e-09[&&NHX:Sample=rhizpot1:Type=capture:besthit=100.0:bitscore=206.0:capture_class=c__Gammaproteobacteria:capture_domain=d__Bacteria:capture_family=f__Moraxellaceae:capture_genus=g__Acinetobacter:capture_order=o__Pseudomonadales:capture_phylum=p__Proteobacteria:capture_species=s__Acinetobacter kookii:evalue=7.75e-69:gapopen=0.0:heptad=MCP-36H:length=116.0:mismatch=0.0:qcovhsp=100.0:qend=116.0:qstart=1.0:ref_name=RS_GCF_002127265.1_protein.faa_NZ_NFUU01000003.1_337@PF00015_full_PFAM.319.502:scovhsp=63.4:send=121.0:sstart=6.0])0:5e-09[&&NHX:Sample_counter=rhizpot1--2||rhiztom3--1:Type_counter=capture--3:besthit_avg=98.8:besthit_max=100.0:besthit_min=97.6:besthit_std=1.697056274847718:besthit_sum=197.6:bitscore_avg=210.0:bitscore_max=214.0:bitscore_min=206.0:bitscore_std=5.656854249492381:bitscore_sum=420.0:capture_class_counter=c__Gammaproteobacteria--3:capture_domain_counter=d__Bacteria--3:capture_family_counter=f__Burkholderiaceae--2||f__Moraxellaceae--1:capture_genus_counter=g__Achromobacter--2||g__Acinetobacter--1:capture_order_counter=o__Burkholderiales--2||o__Pseudomonadales--1:capture_phylum_counter=p__Proteobacteria--3:capture_species_counter=s__Achromobacter denitrificans--1||s__Achromobacter xylosoxidans_C--1||s__Acinetobacter kookii--1:evalue_avg=3.876695e-69:evalue_max=7.75e-69:evalue_min=3.39e-72:evalue_std=5.477680462207521e-69:evalue_sum=7.75339e-69:gapopen_avg=0.0:gapopen_max=0.0:gapopen_min=0.0:gapopen_std=0.0:gapopen_sum=0.0:gtdb_class_counter=:gtdb_domain_counter=:gtdb_family_counter=:gtdb_genus_counter=:gtdb_order_counter=:gtdb_phylum_counter=:gtdb_species_counter=:heptad_counter=MCP-36H--3:lbd_counter=:length_avg=120.0:length_max=124.0:length_min=116.0:length_std=5.656854249492381:length_sum=240.0:mismatch_avg=1.5:mismatch_max=3.0:mismatch_min=0.0:mismatch_std=2.1213203435596424:mismatch_sum=3.0:name=N1093711:qcovhsp_avg=100.0:qcovhsp_max=100.0:qcovhsp_min=100.0:qcovhsp_std=0.0:qcovhsp_sum=200.0:qend_avg=120.0:qend_max=124.0:qend_min=116.0:qend_std=5.656854249492381:qend_sum=240.0:qstart_avg=1.0:qstart_max=1.0:qstart_min=1.0:qstart_std=0.0:qstart_sum=2.0:ref_name_counter=RS_GCF_002127265.1_protein.faa_NZ_NFUU01000003.1_337@PF00015_full_PFAM.319.502--2:scovhsp_avg=65.6:scovhsp_max=67.8:scovhsp_min=63.4:scovhsp_std=3.111269837220808:scovhsp_sum=131.2:send_avg=125.0:send_max=129.0:send_min=121.0:send_std=5.656854249492381:send_sum=250.0:sstart_avg=6.0:sstart_max=6.0:sstart_min=6.0:sstart_std=0.0:sstart_sum=12.0])0.452:5e-09[&&NHX:Sample_counter=rhizpot1--2||rhizpot3--1||rhiztom3--1:Type_counter=capture--4:besthit_avg=99.2:besthit_max=100.0:besthit_min=97.6:besthit_std=1.385640646055105:besthit_sum=297.6:bitscore_avg=211.0:bitscore_max=214.0:bitscore_min=206.0:bitscore_std=4.358898943540674:bitscore_sum=633.0:capture_class_counter=c__Gammaproteobacteria--4:capture_domain_counter=d__Bacteria--4:capture_family_counter=f__Burkholderiaceae--3||f__Moraxellaceae--1:capture_genus_counter=g__Achromobacter--3||g__Acinetobacter--1:capture_order_counter=o__Burkholderiales--3||o__Pseudomonadales--1:capture_phylum_counter=p__Proteobacteria--4:capture_species_counter=s__Achromobacter denitrificans--1||s__Achromobacter sp001428845--1||s__Achromobacter xylosoxidans_C--1||s__Acinetobacter kookii--1:evalue_avg=2.58721e-69:evalue_max=7.75e-69:evalue_min=3.39e-72:evalue_std=4.4711079520293404e-69:evalue_sum=7.76163e-69:gapopen_avg=0.0:gapopen_max=0.0:gapopen_min=0.0:gapopen_std=0.0:gapopen_sum=0.0:gtdb_class_counter=:gtdb_domain_counter=:gtdb_family_counter=:gtdb_genus_counter=:gtdb_order_counter=:gtdb_phylum_counter=:gtdb_species_counter=:heptad_counter=MCP-36H--4:lbd_counter=:length_avg=120.0:length_max=124.0:length_min=116.0:length_std=4.0:length_sum=360.0:mismatch_avg=1.0:mismatch_max=3.0:mismatch_min=0.0:mismatch_std=1.7320508075688772:mismatch_sum=3.0:name=N1093712:qcovhsp_avg=100.0:qcovhsp_max=100.0:qcovhsp_min=100.0:qcovhsp_std=0.0:qcovhsp_sum=300.0:qend_avg=120.0:qend_max=124.0:qend_min=116.0:qend_std=4.0:qend_sum=360.0:qstart_avg=1.0:qstart_max=1.0:qstart_min=1.0:qstart_std=0.0:qstart_sum=3.0:ref_name_counter=RS_GCF_002127265.1_protein.faa_NZ_NFUU01000003.1_337@PF00015_full_PFAM.319.502--3:scovhsp_avg=65.6:scovhsp_max=67.8:scovhsp_min=63.4:scovhsp_std=2.1999999999999993:scovhsp_sum=196.79999999999998:send_avg=125.0:send_max=129.0:send_min=121.0:send_std=4.0:send_sum=375.0:sstart_avg=6.0:sstart_max=6.0:sstart_min=6.0:sstart_std=0.0:sstart_sum=18.0])0:5e-09[&&NHX:Sample_counter=rhizpot1--4||rhizpot3--1||rhiztom3--1:Type_counter=capture--6:besthit_avg=99.52000000000001:besthit_max=100.0:besthit_min=97.6:besthit_std=1.0733126291999016:besthit_sum=497.6:bitscore_avg=201.4:bitscore_max=214.0:bitscore_min=187.0:bitscore_std=13.501851724856113:bitscore_sum=1007.0:capture_class_counter=c__Gammaproteobacteria--6:capture_domain_counter=d__Bacteria--6:capture_family_counter=f__Burkholderiaceae--4||f__Enterobacteriaceae--1||f__Moraxellaceae--1:capture_genus_counter=g__Achromobacter--4||g__Acinetobacter--1||g__Symbiopectobacterium--1:capture_order_counter=o__Burkholderiales--4||o__Enterobacterales--1||o__Pseudomonadales--1:capture_phylum_counter=p__Proteobacteria--6:capture_species_counter=s__Achromobacter denitrificans--2||s__Achromobacter sp001428845--1||s__Achromobacter xylosoxidans_C--1||s__Acinetobacter kookii--1||s__Symbiopectobacterium sp015762685--1:evalue_avg=3.9840001552326e-62:evalue_max=9.96e-62:evalue_min=3.39e-72:evalue_std=5.455316531044136e-62:evalue_sum=1.9920000776163e-61:gapopen_avg=0.0:gapopen_max=0.0:gapopen_min=0.0:gapopen_std=0.0:gapopen_sum=0.0:gtdb_class_counter=:gtdb_domain_counter=:gtdb_family_counter=:gtdb_genus_counter=:gtdb_order_counter=:gtdb_phylum_counter=:gtdb_species_counter=:heptad_counter=MCP-36H--6:lbd_counter=:length_avg=114.0:length_max=124.0:length_min=105.0:length_std=8.689073598491383:length_sum=570.0:mismatch_avg=0.6:mismatch_max=3.0:mismatch_min=0.0:mismatch_std=1.3416407864998738:mismatch_sum=3.0:name=N1093713:qcovhsp_avg=100.0:qcovhsp_max=100.0:qcovhsp_min=100.0:qcovhsp_std=0.0:qcovhsp_sum=500.0:qend_avg=114.0:qend_max=124.0:qend_min=105.0:qend_std=8.689073598491383:qend_sum=570.0:qstart_avg=1.0:qstart_max=1.0:qstart_min=1.0:qstart_std=0.0:qstart_sum=5.0:ref_name_counter=RS_GCF_002127265.1_protein.faa_NZ_NFUU01000003.1_337@PF00015_full_PFAM.319.502--5:scovhsp_avg=62.31999999999999:scovhsp_max=67.8:scovhsp_min=57.4:scovhsp_std=4.753104248804142:scovhsp_sum=311.59999999999997:send_avg=119.0:send_max=129.0:send_min=110.0:send_std=8.689073598491383:send_sum=595.0:sstart_avg=6.0:sstart_max=6.0:sstart_min=6.0:sstart_std=0.0:sstart_sum=30.0],(d67b7cc2-60ae-4d45-899b-6020e550dd8d_4@MCPsignal.95.196:0.00909107[&&NHX:Sample=rhizpot3:Type=capture:besthit=99.0:bitscore=178.0:capture_class=c__Gammaproteobacteria:capture_domain=d__Bacteria:capture_family=f__Burkholderiaceae:capture_genus=g__Achromobacter:capture_order=o__Burkholderiales:capture_phylum=p__Proteobacteria:capture_species=s__Achromobacter xylosoxidans_C:evalue=2.66e-58:gapopen=0.0:heptad=MCP-36H:length=101.0:mismatch=1.0:qcovhsp=100.0:qend=101.0:qstart=1.0:ref_name=RS_GCF_002127265.1_protein.faa_NZ_NFUU01000003.1_337@PF00015_full_PFAM.319.502:scovhsp=55.2:send=106.0:sstart=6.0],f07c149a-9a70-4107-902a-f7d8dbce85fb_2@MCPsignal.281.380:5e-09[&&NHX:Sample=rhizpot3:Type=capture:besthit=100.0:bitscore=176.0:capture_class=c__Gammaproteobacteria:capture_domain=d__Bacteria:capture_family=f__Burkholderiaceae:capture_genus=g__Achromobacter:capture_order=o__Burkholderiales:capture_phylum=p__Proteobacteria:capture_species=s__Achromobacter xylosoxidans_C:evalue=2.01e-57:gapopen=0.0:heptad=MCP-36H:length=99.0:mismatch=0.0:qcovhsp=100.0:qend=99.0:qstart=1.0:ref_name=RS_GCF_002127265.1_protein.faa_NZ_NFUU01000003.1_337@PF00015_full_PFAM.319.502:scovhsp=54.1:send=105.0:sstart=7.0])0:5e-09[&&NHX:Sample_counter=rhizpot3--2:Type_counter=capture--2:besthit_avg=99.5:besthit_max=100.0:besthit_min=99.0:besthit_std=0.7071067811865476:besthit_sum=199.0:bitscore_avg=177.0:bitscore_max=178.0:bitscore_min=176.0:bitscore_std=1.4142135623730951:bitscore_sum=354.0:capture_class_counter=c__Gammaproteobacteria--2:capture_domain_counter=d__Bacteria--2:capture_family_counter=f__Burkholderiaceae--2:capture_genus_counter=g__Achromobacter--2:capture_order_counter=o__Burkholderiales--2:capture_phylum_counter=p__Proteobacteria--2:capture_species_counter=s__Achromobacter xylosoxidans_C--2:evalue_avg=1.1380000000000001e-57:evalue_max=2.01e-57:evalue_min=2.66e-58:evalue_std=1.2331942263893389e-57:evalue_sum=2.2760000000000002e-57:gapopen_avg=0.0:gapopen_max=0.0:gapopen_min=0.0:gapopen_std=0.0:gapopen_sum=0.0:gtdb_class_counter=:gtdb_domain_counter=:gtdb_family_counter=:gtdb_genus_counter=:gtdb_order_counter=:gtdb_phylum_counter=:gtdb_species_counter=:heptad_counter=MCP-36H--2:lbd_counter=:length_avg=100.0:length_max=101.0:length_min=99.0:length_std=1.4142135623730951:length_sum=200.0:mismatch_avg=0.5:mismatch_max=1.0:mismatch_min=0.0:mismatch_std=0.7071067811865476:mismatch_sum=1.0:name=N1093716:qcovhsp_avg=100.0:qcovhsp_max=100.0:qcovhsp_min=100.0:qcovhsp_std=0.0:qcovhsp_sum=200.0:qend_avg=100.0:qend_max=101.0:qend_min=99.0:qend_std=1.4142135623730951:qend_sum=200.0:qstart_avg=1.0:qstart_max=1.0:qstart_min=1.0:qstart_std=0.0:qstart_sum=2.0:ref_name_counter=RS_GCF_002127265.1_protein.faa_NZ_NFUU01000003.1_337@PF00015_full_PFAM.319.502--2:scovhsp_avg=54.650000000000006:scovhsp_max=55.2:scovhsp_min=54.1:scovhsp_std=0.7778174593052033:scovhsp_sum=109.30000000000001:send_avg=105.5:send_max=106.0:send_min=105.0:send_std=0.7071067811865476:send_sum=211.0:sstart_avg=6.5:sstart_max=7.0:sstart_min=6.0:sstart_std=0.7071067811865476:sstart_sum=13.0])0.14:5e-09[&&NHX:Sample_counter=rhizpot1--4||rhizpot3--3||rhiztom3--1:Type_counter=capture--8:besthit_avg=99.51428571428572:besthit_max=100.0:besthit_min=97.6:besthit_std=0.9227288721117245:besthit_sum=696.6:bitscore_avg=194.42857142857142:bitscore_max=214.0:bitscore_min=176.0:bitscore_std=16.236349578000826:bitscore_sum=1361.0:capture_class_counter=c__Gammaproteobacteria--8:capture_domain_counter=d__Bacteria--8:capture_family_counter=f__Burkholderiaceae--6||f__Enterobacteriaceae--1||f__Moraxellaceae--1:capture_genus_counter=g__Achromobacter--6||g__Acinetobacter--1||g__Symbiopectobacterium--1:capture_order_counter=o__Burkholderiales--6||o__Enterobacterales--1||o__Pseudomonadales--1:capture_phylum_counter=p__Proteobacteria--8:capture_species_counter=s__Achromobacter denitrificans--2||s__Achromobacter sp001428845--1||s__Achromobacter xylosoxidans_C--3||s__Acinetobacter kookii--1||s__Symbiopectobacterium sp015762685--1:evalue_avg=3.251713142868231e-58:evalue_max=2.01e-57:evalue_min=3.39e-72:evalue_std=7.49522218304788e-58:evalue_sum=2.2761992000077615e-57:gapopen_avg=0.0:gapopen_max=0.0:gapopen_min=0.0:gapopen_std=0.0:gapopen_sum=0.0:gtdb_class_counter=:gtdb_domain_counter=:gtdb_family_counter=:gtdb_genus_counter=:gtdb_order_counter=:gtdb_phylum_counter=:gtdb_species_counter=:heptad_counter=MCP-36H--8:lbd_counter=:length_avg=110.0:length_max=124.0:length_min=99.0:length_std=9.865765724632494:length_sum=770.0:mismatch_avg=0.5714285714285714:mismatch_max=3.0:mismatch_min=0.0:mismatch_std=1.1338934190276817:mismatch_sum=4.0:name=N1093717:qcovhsp_avg=100.0:qcovhsp_max=100.0:qcovhsp_min=100.0:qcovhsp_std=0.0:qcovhsp_sum=700.0:qend_avg=110.0:qend_max=124.0:qend_min=99.0:qend_std=9.865765724632494:qend_sum=770.0:qstart_avg=1.0:qstart_max=1.0:qstart_min=1.0:qstart_std=0.0:qstart_sum=7.0:ref_name_counter=RS_GCF_002127265.1_protein.faa_NZ_NFUU01000003.1_337@PF00015_full_PFAM.319.502--7:scovhsp_avg=60.12857142857143:scovhsp_max=67.8:scovhsp_min=54.1:scovhsp_std=5.400837677531847:scovhsp_sum=420.90000000000003:send_avg=115.14285714285714:send_max=129.0:send_min=105.0:send_std=9.68553167407571:send_sum=806.0:sstart_avg=6.142857142857143:sstart_max=7.0:sstart_min=6.0:sstart_std=0.37796447300922725:sstart_sum=43.0])0:5e-09[&&NHX:Sample_counter=rhizpot1--4||rhizpot3--4||rhiztom3--1:Type_counter=capture--9:besthit_avg=99.575:besthit_max=100.0:besthit_min=97.6:besthit_std=0.871370021452263:besthit_sum=796.6:bitscore_avg=199.0:bitscore_max=231.0:bitscore_min=176.0:bitscore_std=19.827830369025683:bitscore_sum=1592.0:capture_class_counter=c__Gammaproteobacteria--9:capture_domain_counter=d__Bacteria--9:capture_family_counter=f__Burkholderiaceae--7||f__Enterobacteriaceae--1||f__Moraxellaceae--1:capture_genus_counter=g__Achromobacter--6||g__Acinetobacter--1||g__Hylemonella--1||g__Symbiopectobacterium--1:capture_order_counter=o__Burkholderiales--7||o__Enterobacterales--1||o__Pseudomonadales--1:capture_phylum_counter=p__Proteobacteria--9:capture_species_counter=s__Achromobacter denitrificans--2||s__Achromobacter sp001428845--1||s__Achromobacter xylosoxidans_C--3||s__Acinetobacter kookii--1||s__Hylemonella gracilis--1||s__Symbiopectobacterium sp015762685--1:evalue_avg=2.845249000009702e-58:evalue_max=2.01e-57:evalue_min=8.64e-79:evalue_std=7.033816958173079e-58:evalue_sum=2.2761992000077615e-57:gapopen_avg=0.0:gapopen_max=0.0:gapopen_min=0.0:gapopen_std=0.0:gapopen_sum=0.0:gtdb_class_counter=:gtdb_domain_counter=:gtdb_family_counter=:gtdb_genus_counter=:gtdb_order_counter=:gtdb_phylum_counter=:gtdb_species_counter=:heptad_counter=MCP-36H--9:lbd_counter=:length_avg=112.5:length_max=130.0:length_min=99.0:length_std=11.551128578133454:length_sum=900.0:mismatch_avg=0.5:mismatch_max=3.0:mismatch_min=0.0:mismatch_std=1.0690449676496976:mismatch_sum=4.0:name=N1093718:qcovhsp_avg=100.0:qcovhsp_max=100.0:qcovhsp_min=100.0:qcovhsp_std=0.0:qcovhsp_sum=800.0:qend_avg=112.5:qend_max=130.0:qend_min=99.0:qend_std=11.551128578133454:qend_sum=900.0:qstart_avg=1.0:qstart_max=1.0:qstart_min=1.0:qstart_std=0.0:qstart_sum=8.0:ref_name_counter=RS_GCF_002127265.1_protein.faa_NZ_NFUU01000003.1_337@PF00015_full_PFAM.319.502--8:scovhsp_avg=61.4875:scovhsp_max=71.0:scovhsp_min=54.1:scovhsp_std=6.306784895197053:scovhsp_sum=491.9:send_avg=117.625:send_max=135.0:send_min=105.0:send_std=11.388433982397606:send_sum=941.0:sstart_avg=6.125:sstart_max=7.0:sstart_min=6.0:sstart_std=0.3535533905932738:sstart_sum=49.0],1b4ceebf-1d45-5269-91e2-e16f08397007_3@MCPsignal.61.186:5e-09[&&NHX:Sample=rhiztom1:Type=capture:besthit=100.0:bitscore=222.0:capture_class=c__Gammaproteobacteria:capture_domain=d__Bacteria:capture_family=f__Burkholderiaceae:capture_genus=g__Hydrogenophaga:capture_order=o__Burkholderiales:capture_phylum=p__Proteobacteria:capture_species=s__Hydrogenophaga sp003241965:evalue=3.18e-75:gapopen=0.0:heptad=MCP-36H:length=125.0:mismatch=0.0:qcovhsp=100.0:qend=125.0:qstart=1.0:ref_name=RS_GCF_002127265.1_protein.faa_NZ_NFUU01000003.1_337@PF00015_full_PFAM.319.502:scovhsp=68.3:send=130.0:sstart=6.0])0.31:0.0160151[&&NHX:Sample_counter=rhizpot1--4||rhizpot3--4||rhiztom1--1||rhiztom3--1:Type_counter=capture--10:besthit_avg=99.62222222222222:besthit_max=100.0:besthit_min=97.6:besthit_std=0.8273115763993921:besthit_sum=896.6:bitscore_avg=201.55555555555554:bitscore_max=231.0:bitscore_min=176.0:bitscore_std=20.069324297987162:bitscore_sum=1814.0:capture_class_counter=c__Gammaproteobacteria--10:capture_domain_counter=d__Bacteria--10:capture_family_counter=f__Burkholderiaceae--8||f__Enterobacteriaceae--1||f__Moraxellaceae--1:capture_genus_counter=g__Achromobacter--6||g__Acinetobacter--1||g__Hydrogenophaga--1||g__Hylemonella--1||g__Symbiopectobacterium--1:capture_order_counter=o__Burkholderiales--8||o__Enterobacterales--1||o__Pseudomonadales--1:capture_phylum_counter=p__Proteobacteria--10:capture_species_counter=s__Achromobacter denitrificans--2||s__Achromobacter sp001428845--1||s__Achromobacter xylosoxidans_C--3||s__Acinetobacter kookii--1||s__Hydrogenophaga sp003241965--1||s__Hylemonella gracilis--1||s__Symbiopectobacterium sp015762685--1:evalue_avg=2.529110222230846e-58:evalue_max=2.01e-57:evalue_min=8.64e-79:evalue_std=6.647537282128426e-58:evalue_sum=2.2761992000077615e-57:gapopen_avg=0.0:gapopen_max=0.0:gapopen_min=0.0:gapopen_std=0.0:gapopen_sum=0.0:gtdb_class_counter=:gtdb_domain_counter=:gtdb_family_counter=:gtdb_genus_counter=:gtdb_order_counter=:gtdb_phylum_counter=:gtdb_species_counter=:heptad_counter=MCP-36H--10:lbd_counter=:length_avg=113.88888888888889:length_max=130.0:length_min=99.0:length_std=11.58063517736014:length_sum=1025.0:mismatch_avg=0.4444444444444444:mismatch_max=3.0:mismatch_min=0.0:mismatch_std=1.0137937550497031:mismatch_sum=4.0:name=N1093720:qcovhsp_avg=100.0:qcovhsp_max=100.0:qcovhsp_min=100.0:qcovhsp_std=0.0:qcovhsp_sum=900.0:qend_avg=113.88888888888889:qend_max=130.0:qend_min=99.0:qend_std=11.58063517736014:qend_sum=1025.0:qstart_avg=1.0:qstart_max=1.0:qstart_min=1.0:qstart_std=0.0:qstart_sum=9.0:ref_name_counter=RS_GCF_002127265.1_protein.faa_NZ_NFUU01000003.1_337@PF00015_full_PFAM.319.502--9:scovhsp_avg=62.24444444444445:scovhsp_max=71.0:scovhsp_min=54.1:scovhsp_std=6.321414222923361:scovhsp_sum=560.2:send_avg=119.0:send_max=135.0:send_min=105.0:send_std=11.423659658795863:send_sum=1071.0:sstart_avg=6.111111111111111:sstart_max=7.0:sstart_min=6.0:sstart_std=0.33333333333333337:sstart_sum=55.0],c21f4637-a4cc-45d2-94bc-6b77381a4e8c_1@MCPsignal.550.681:0.041329[&&NHX:Sample=rhiztom1:Type=capture:besthit=97.6:bitscore=224.0:capture_class=c__Gammaproteobacteria:capture_domain=d__Bacteria:capture_family=f__Burkholderiaceae:capture_genus=g__Achromobacter:capture_order=o__Burkholderiales:capture_phylum=p__Proteobacteria:capture_species=s__Achromobacter xylosoxidans_C:evalue=1e-75:gapopen=0.0:heptad=MCP-36H:length=127.0:mismatch=3.0:qcovhsp=96.9:qend=128.0:qstart=2.0:ref_name=RS_GCF_002127265.1_protein.faa_NZ_NFUU01000003.1_337@PF00015_full_PFAM.319.502:scovhsp=69.4:send=137.0:sstart=11.0])0.835:0.0193867[&&NHX:Sample_counter=rhizpot1--4||rhizpot3--4||rhiztom1--2||rhiztom3--1:Type_counter=capture--11:besthit_avg=99.42:besthit_max=100.0:besthit_min=97.6:besthit_std=1.0086294331087795:besthit_sum=994.2:bitscore_avg=203.8:bitscore_max=231.0:bitscore_min=176.0:bitscore_std=20.208908926510606:bitscore_sum=2038.0:capture_class_counter=c__Gammaproteobacteria--11:capture_domain_counter=d__Bacteria--11:capture_family_counter=f__Burkholderiaceae--9||f__Enterobacteriaceae--1||f__Moraxellaceae--1:capture_genus_counter=g__Achromobacter--7||g__Acinetobacter--1||g__Hydrogenophaga--1||g__Hylemonella--1||g__Symbiopectobacterium--1:capture_order_counter=o__Burkholderiales--9||o__Enterobacterales--1||o__Pseudomonadales--1:capture_phylum_counter=p__Proteobacteria--11:capture_species_counter=s__Achromobacter denitrificans--2||s__Achromobacter sp001428845--1||s__Achromobacter xylosoxidans_C--4||s__Acinetobacter kookii--1||s__Hydrogenophaga sp003241965--1||s__Hylemonella gracilis--1||s__Symbiopectobacterium sp015762685--1:evalue_avg=2.276199200007762e-58:evalue_max=2.01e-57:evalue_min=8.64e-79:evalue_std=6.3181816477252754e-58:evalue_sum=2.2761992000077618e-57:gapopen_avg=0.0:gapopen_max=0.0:gapopen_min=0.0:gapopen_std=0.0:gapopen_sum=0.0:gtdb_class_counter=:gtdb_domain_counter=:gtdb_family_counter=:gtdb_genus_counter=:gtdb_order_counter=:gtdb_phylum_counter=:gtdb_species_counter=:heptad_counter=MCP-36H--11:lbd_counter=:length_avg=115.2:length_max=130.0:length_min=99.0:length_std=11.679041056525145:length_sum=1152.0:mismatch_avg=0.7:mismatch_max=3.0:mismatch_min=0.0:mismatch_std=1.2516655570345725:mismatch_sum=7.0:name=N1093722:qcovhsp_avg=99.69:qcovhsp_max=100.0:qcovhsp_min=96.9:qcovhsp_std=0.9803060746521958:qcovhsp_sum=996.9:qend_avg=115.3:qend_max=130.0:qend_min=99.0:qend_std=11.79500836041341:qend_sum=1153.0:qstart_avg=1.1:qstart_max=2.0:qstart_min=1.0:qstart_std=0.31622776601683794:qstart_sum=11.0:ref_name_counter=RS_GCF_002127265.1_protein.faa_NZ_NFUU01000003.1_337@PF00015_full_PFAM.319.502--10:scovhsp_avg=62.96:scovhsp_max=71.0:scovhsp_min=54.1:scovhsp_std=6.3749858387642275:scovhsp_sum=629.6:send_avg=120.8:send_max=137.0:send_min=105.0:send_std=12.181953866272847:send_sum=1208.0:sstart_avg=6.6:sstart_max=11.0:sstart_min=6.0:sstart_std=1.577621275493231:sstart_sum=66.0],((a6e4c985-6423-4ed0-92e0-a2c50cb56336_6@MCPsignal.250.321:5e-09[&&NHX:Sample=rhiztom1:Type=capture:besthit=95.8:bitscore=122.0:capture_class=c__Gammaproteobacteria:capture_domain=d__Bacteria:capture_family=f__Burkholderiaceae:capture_genus=g__Achromobacter:capture_order=o__Burkholderiales:capture_phylum=p__Proteobacteria:capture_species=s__Achromobacter xylosoxidans_C:evalue=2.41e-37:gapopen=1.0:heptad=MCP-36H:length=72.0:mismatch=2.0:qcovhsp=100.0:qend=71.0:qstart=1.0:ref_name=RS_GCF_001571225.1_protein.faa_NZ_BCTJ01000092.1_1@PF00015_full_PFAM.318.459:scovhsp=51.1:send=78.0:sstart=7.0],((04191f58-5452-47a4-a572-b06b7f4bfc6c_4@MCPsignal.24.134:0.300806[&&NHX:Sample=rhizpot1:Type=capture:besthit=86.4:bitscore=165.0:capture_class=c__Gammaproteobacteria:capture_domain=d__Bacteria:capture_family=f__Pseudomonadaceae:capture_genus=g__Pseudomonas_E:capture_order=o__Pseudomonadales:capture_phylum=p__Proteobacteria:capture_species=s__Pseudomonas_E yamanorum_B:evalue=6.41e-53:gapopen=0.0:heptad=MCP-36H:length=110.0:mismatch=15.0:qcovhsp=100.0:qend=110.0:qstart=1.0:ref_name=RS_GCF_001425785.1_protein.faa_NZ_LMDI01000056.1_180@PF00015_full_PFAM.444.631:scovhsp=58.8:send=160.0:sstart=51.0],b3ef6fcd-7f9f-4c8c-b081-4d41d486b03e_1@MCPsignal.114.184:5e-09[&&NHX:Sample=rhiztom1:Type=capture:capture_class=c__Gammaproteobacteria:capture_domain=d__Bacteria:capture_family=f__Xanthomonadaceae:capture_genus=g__Lysobacter:capture_order=o__Xanthomonadales:capture_phylum=p__Proteobacteria:capture_species=s__Lysobacter spongiicola:heptad=MCP-36H])0.972:0.0696265[&&NHX:Sample_counter=rhizpot1--1||rhiztom1--1:Type_counter=capture--2:besthit_avg=86.4:besthit_max=86.4:besthit_min=86.4:besthit_std=0:besthit_sum=86.4:bitscore_avg=165.0:bitscore_max=165.0:bitscore_min=165.0:bitscore_std=0:bitscore_sum=165.0:capture_class_counter=c__Gammaproteobacteria--2:capture_domain_counter=d__Bacteria--2:capture_family_counter=f__Pseudomonadaceae--1||f__Xanthomonadaceae--1:capture_genus_counter=g__Lysobacter--1||g__Pseudomonas_E--1:capture_order_counter=o__Pseudomonadales--1||o__Xanthomonadales--1:capture_phylum_counter=p__Proteobacteria--2:capture_species_counter=s__Lysobacter spongiicola--1||s__Pseudomonas_E yamanorum_B--1:evalue_avg=6.41e-53:evalue_max=6.41e-53:evalue_min=6.41e-53:evalue_std=0:evalue_sum=6.41e-53:gapopen_avg=0.0:gapopen_max=0.0:gapopen_min=0.0:gapopen_std=0:gapopen_sum=0.0:gtdb_class_counter=:gtdb_domain_counter=:gtdb_family_counter=:gtdb_genus_counter=:gtdb_order_counter=:gtdb_phylum_counter=:gtdb_species_counter=:heptad_counter=MCP-36H--2:lbd_counter=:length_avg=110.0:length_max=110.0:length_min=110.0:length_std=0:length_sum=110.0:mismatch_avg=15.0:mismatch_max=15.0:mismatch_min=15.0:mismatch_std=0:mismatch_sum=15.0:name=N1093726:qcovhsp_avg=100.0:qcovhsp_max=100.0:qcovhsp_min=100.0:qcovhsp_std=0:qcovhsp_sum=100.0:qend_avg=110.0:qend_max=110.0:qend_min=110.0:qend_std=0:qend_sum=110.0:qstart_avg=1.0:qstart_max=1.0:qstart_min=1.0:qstart_std=0:qstart_sum=1.0:ref_name_counter=RS_GCF_001425785.1_protein.faa_NZ_LMDI01000056.1_180@PF00015_full_PFAM.444.631--1:scovhsp_avg=58.8:scovhsp_max=58.8:scovhsp_min=58.8:scovhsp_std=0:scovhsp_sum=58.8:send_avg=160.0:send_max=160.0:send_min=160.0:send_std=0:send_sum=160.0:sstart_avg=51.0:sstart_max=51.0:sstart_min=51.0:sstart_std=0:sstart_sum=51.0],5f3a06b0-79c4-4fc4-8db0-e30ba1c426ab_4@MCPsignal.289.361:5e-09[&&NHX:Sample=rhizpot3:Type=capture:besthit=97.2:bitscore=129.0:capture_class=c__Gammaproteobacteria:capture_domain=d__Bacteria:capture_family=f__Burkholderiaceae:capture_genus=g__Hylemonella:capture_order=o__Burkholderiales:capture_phylum=p__Proteobacteria:capture_species=s__Hylemonella gracilis:evalue=9.25e-40:gapopen=0.0:heptad=MCP-36H:length=72.0:mismatch=2.0:qcovhsp=100.0:qend=72.0:qstart=1.0:ref_name=RS_GCF_001571225.1_protein.faa_NZ_BCTJ01000092.1_1@PF00015_full_PFAM.318.459:scovhsp=51.1:send=78.0:sstart=7.0])0:5e-09[&&NHX:Sample_counter=rhizpot1--1||rhizpot3--1||rhiztom1--1:Type_counter=capture--3:besthit_avg=91.80000000000001:besthit_max=97.2:besthit_min=86.4:besthit_std=7.636753236814711:besthit_sum=183.60000000000002:bitscore_avg=147.0:bitscore_max=165.0:bitscore_min=129.0:bitscore_std=25.45584412271571:bitscore_sum=294.0:capture_class_counter=c__Gammaproteobacteria--3:capture_domain_counter=d__Bacteria--3:capture_family_counter=f__Burkholderiaceae--1||f__Pseudomonadaceae--1||f__Xanthomonadaceae--1:capture_genus_counter=g__Hylemonella--1||g__Lysobacter--1||g__Pseudomonas_E--1:capture_order_counter=o__Burkholderiales--1||o__Pseudomonadales--1||o__Xanthomonadales--1:capture_phylum_counter=p__Proteobacteria--3:capture_species_counter=s__Hylemonella gracilis--1||s__Lysobacter spongiicola--1||s__Pseudomonas_E yamanorum_B--1:evalue_avg=4.625000000000321e-40:evalue_max=9.25e-40:evalue_min=6.41e-53:evalue_std=6.5407377259751115e-40:evalue_sum=9.250000000000641e-40:gapopen_avg=0.0:gapopen_max=0.0:gapopen_min=0.0:gapopen_std=0.0:gapopen_sum=0.0:gtdb_class_counter=:gtdb_domain_counter=:gtdb_family_counter=:gtdb_genus_counter=:gtdb_order_counter=:gtdb_phylum_counter=:gtdb_species_counter=:heptad_counter=MCP-36H--3:lbd_counter=:length_avg=91.0:length_max=110.0:length_min=72.0:length_std=26.870057685088806:length_sum=182.0:mismatch_avg=8.5:mismatch_max=15.0:mismatch_min=2.0:mismatch_std=9.192388155425117:mismatch_sum=17.0:name=N1093728:qcovhsp_avg=100.0:qcovhsp_max=100.0:qcovhsp_min=100.0:qcovhsp_std=0.0:qcovhsp_sum=200.0:qend_avg=91.0:qend_max=110.0:qend_min=72.0:qend_std=26.870057685088806:qend_sum=182.0:qstart_avg=1.0:qstart_max=1.0:qstart_min=1.0:qstart_std=0.0:qstart_sum=2.0:ref_name_counter=RS_GCF_001425785.1_protein.faa_NZ_LMDI01000056.1_180@PF00015_full_PFAM.444.631--1||RS_GCF_001571225.1_protein.faa_NZ_BCTJ01000092.1_1@PF00015_full_PFAM.318.459--1:scovhsp_avg=54.95:scovhsp_max=58.8:scovhsp_min=51.1:scovhsp_std=5.444722215136413:scovhsp_sum=109.9:send_avg=119.0:send_max=160.0:send_min=78.0:send_std=57.982756057296896:send_sum=238.0:sstart_avg=29.0:sstart_max=51.0:sstart_min=7.0:sstart_std=31.11269837220809:sstart_sum=58.0])0.813:0.0132744[&&NHX:Sample_counter=rhizpot1--1||rhizpot3--1||rhiztom1--2:Type_counter=capture--4:besthit_avg=93.13333333333333:besthit_max=97.2:besthit_min=86.4:besthit_std=5.873102530463204:besthit_sum=279.4:bitscore_avg=138.66666666666666:bitscore_max=165.0:bitscore_min=122.0:bitscore_std=23.072349974229613:bitscore_sum=416.0:capture_class_counter=c__Gammaproteobacteria--4:capture_domain_counter=d__Bacteria--4:capture_family_counter=f__Burkholderiaceae--2||f__Pseudomonadaceae--1||f__Xanthomonadaceae--1:capture_genus_counter=g__Achromobacter--1||g__Hylemonella--1||g__Lysobacter--1||g__Pseudomonas_E--1:capture_order_counter=o__Burkholderiales--2||o__Pseudomonadales--1||o__Xanthomonadales--1:capture_phylum_counter=p__Proteobacteria--4:capture_species_counter=s__Achromobacter xylosoxidans_C--1||s__Hylemonella gracilis--1||s__Lysobacter spongiicola--1||s__Pseudomonas_E yamanorum_B--1:evalue_avg=8.064166666666669e-38:evalue_max=2.41e-37:evalue_min=6.41e-53:evalue_std=1.3887516051595884e-37:evalue_sum=2.419250000000001e-37:gapopen_avg=0.3333333333333333:gapopen_max=1.0:gapopen_min=0.0:gapopen_std=0.5773502691896258:gapopen_sum=1.0:gtdb_class_counter=:gtdb_domain_counter=:gtdb_family_counter=:gtdb_genus_counter=:gtdb_order_counter=:gtdb_phylum_counter=:gtdb_species_counter=:heptad_counter=MCP-36H--4:lbd_counter=:length_avg=84.66666666666667:length_max=110.0:length_min=72.0:length_std=21.939310229205777:length_sum=254.0:mismatch_avg=6.333333333333333:mismatch_max=15.0:mismatch_min=2.0:mismatch_std=7.505553499465136:mismatch_sum=19.0:name=N1093729:qcovhsp_avg=100.0:qcovhsp_max=100.0:qcovhsp_min=100.0:qcovhsp_std=0.0:qcovhsp_sum=300.0:qend_avg=84.33333333333333:qend_max=110.0:qend_min=71.0:qend_std=22.233608194203057:qend_sum=253.0:qstart_avg=1.0:qstart_max=1.0:qstart_min=1.0:qstart_std=0.0:qstart_sum=3.0:ref_name_counter=RS_GCF_001425785.1_protein.faa_NZ_LMDI01000056.1_180@PF00015_full_PFAM.444.631--1||RS_GCF_001571225.1_protein.faa_NZ_BCTJ01000092.1_1@PF00015_full_PFAM.318.459--2:scovhsp_avg=53.666666666666664:scovhsp_max=58.8:scovhsp_min=51.1:scovhsp_std=4.4455970727601155:scovhsp_sum=161.0:send_avg=105.33333333333333:send_max=160.0:send_min=78.0:send_std=47.34272207354931:send_sum=316.0:sstart_avg=21.666666666666668:sstart_max=51.0:sstart_min=7.0:sstart_std=25.40341184434353:sstart_sum=65.0],(b77b7d4b-4670-5dce-b292-a51c354ac469_2@MCPsignal.25.157:5e-09[&&NHX:Sample=rhizpot1:Type=capture:besthit=95.5:bitscore=221.0:capture_class=c__Gammaproteobacteria:capture_domain=d__Bacteria:capture_family=f__Thiobacillaceae:capture_genus=g__Thiobacillus:capture_order=o__Burkholderiales:capture_phylum=p__Proteobacteria:capture_species=s__Thiobacillus sp001802655:evalue=1.21e-74:gapopen=1.0:heptad=MCP-36H:length=132.0:mismatch=4.0:qcovhsp=100.0:qend=132.0:qstart=1.0:ref_name=RS_GCF_002127265.1_protein.faa_NZ_NFUU01000003.1_337@PF00015_full_PFAM.319.502:scovhsp=71.0:send=161.0:sstart=32.0],((3cd7c76f-e0a9-4a50-b2a9-ee7f8646d482_4@MCPsignal.118.238:0.0137826[&&NHX:Sample=rhiztom2:Type=capture:besthit=97.5:bitscore=209.0:capture_class=c__Gammaproteobacteria:capture_domain=d__Bacteria:capture_family=f__Burkholderiaceae:capture_genus=g__Ramlibacter:capture_order=o__Burkholderiales:capture_phylum=p__Proteobacteria:capture_species=s__Ramlibacter sp013087525:evalue=2.74e-70:gapopen=0.0:heptad=MCP-36H:length=120.0:mismatch=3.0:qcovhsp=100.0:qend=120.0:qstart=1.0:ref_name=RS_GCF_002127265.1_protein.faa_NZ_NFUU01000003.1_337@PF00015_full_PFAM.319.502:scovhsp=65.6:send=125.0:sstart=6.0],(99c8b417-b588-40f7-ae72-e2d5d17d3723_5@MCPsignal.128.240:0.0242641[&&NHX:Sample=rhiztom1:Type=capture:besthit=99.1:bitscore=192.0:capture_class=c__Gammaproteobacteria:capture_domain=d__Bacteria:capture_family=f__Burkholderiaceae:capture_genus=g__Hylemonella:capture_order=o__Burkholderiales:capture_phylum=p__Proteobacteria:capture_species=s__Hylemonella gracilis:evalue=9.84e-64:gapopen=0.0:heptad=MCP-36H:length=109.0:mismatch=1.0:qcovhsp=97.3:qend=109.0:qstart=1.0:ref_name=RS_GCF_005503365.1_protein.faa_NZ_SCML01000032.1_32@PF00015_full_PFAM.310.493:scovhsp=59.6:send=116.0:sstart=8.0],f3258f6d-dfc4-4bd7-89dd-4e957ffe062d_6@MCPsignal.131.253:0.00258646[&&NHX:Sample=rhiztom1:Type=capture:besthit=99.2:bitscore=212.0:capture_class=c__Gammaproteobacteria:capture_domain=d__Bacteria:capture_family=f__Burkholderiaceae:capture_genus=g__Hylemonella:capture_order=o__Burkholderiales:capture_phylum=p__Proteobacteria:capture_species=s__Hylemonella gracilis:evalue=3.63e-71:gapopen=0.0:heptad=MCP-36H:length=120.0:mismatch=1.0:qcovhsp=98.4:qend=120.0:qstart=1.0:ref_name=RS_GCF_002127265.1_protein.faa_NZ_NFUU01000003.1_337@PF00015_full_PFAM.319.502:scovhsp=65.6:send=125.0:sstart=6.0])0:1.3e-08[&&NHX:Sample_counter=rhiztom1--2:Type_counter=capture--2:besthit_avg=99.15:besthit_max=99.2:besthit_min=99.1:besthit_std=0.07071067811866079:besthit_sum=198.3:bitscore_avg=202.0:bitscore_max=212.0:bitscore_min=192.0:bitscore_std=14.142135623730951:bitscore_sum=404.0:capture_class_counter=c__Gammaproteobacteria--2:capture_domain_counter=d__Bacteria--2:capture_family_counter=f__Burkholderiaceae--2:capture_genus_counter=g__Hylemonella--2:capture_order_counter=o__Burkholderiales--2:capture_phylum_counter=p__Proteobacteria--2:capture_species_counter=s__Hylemonella gracilis--2:evalue_avg=4.9200001815000004e-64:evalue_max=9.84e-64:evalue_min=3.63e-71:evalue_std=6.957930470195867e-64:evalue_sum=9.840000363000001e-64:gapopen_avg=0.0:gapopen_max=0.0:gapopen_min=0.0:gapopen_std=0.0:gapopen_sum=0.0:gtdb_class_counter=:gtdb_domain_counter=:gtdb_family_counter=:gtdb_genus_counter=:gtdb_order_counter=:gtdb_phylum_counter=:gtdb_species_counter=:heptad_counter=MCP-36H--2:lbd_counter=:length_avg=114.5:length_max=120.0:length_min=109.0:length_std=7.7781745930520225:length_sum=229.0:mismatch_avg=1.0:mismatch_max=1.0:mismatch_min=1.0:mismatch_std=0.0:mismatch_sum=2.0:name=N1093734:qcovhsp_avg=97.85:qcovhsp_max=98.4:qcovhsp_min=97.3:qcovhsp_std=0.7778174593052083:qcovhsp_sum=195.7:qend_avg=114.5:qend_max=120.0:qend_min=109.0:qend_std=7.7781745930520225:qend_sum=229.0:qstart_avg=1.0:qstart_max=1.0:qstart_min=1.0:qstart_std=0.0:qstart_sum=2.0:ref_name_counter=RS_GCF_002127265.1_protein.faa_NZ_NFUU01000003.1_337@PF00015_full_PFAM.319.502--1||RS_GCF_005503365.1_protein.faa_NZ_SCML01000032.1_32@PF00015_full_PFAM.310.493--1:scovhsp_avg=62.599999999999994:scovhsp_max=65.6:scovhsp_min=59.6:scovhsp_std=4.24264068711928:scovhsp_sum=125.19999999999999:send_avg=120.5:send_max=125.0:send_min=116.0:send_std=6.363961030678928:send_sum=241.0:sstart_avg=7.0:sstart_max=8.0:sstart_min=6.0:sstart_std=1.4142135623730951:sstart_sum=14.0])0.856:0.011254[&&NHX:Sample_counter=rhiztom1--2||rhiztom2--1:Type_counter=capture--3:besthit_avg=98.60000000000001:besthit_max=99.2:besthit_min=97.5:besthit_std=0.9539392014169451:besthit_sum=295.8:bitscore_avg=204.33333333333334:bitscore_max=212.0:bitscore_min=192.0:bitscore_std=10.785793124908958:bitscore_sum=613.0:capture_class_counter=c__Gammaproteobacteria--3:capture_domain_counter=d__Bacteria--3:capture_family_counter=f__Burkholderiaceae--3:capture_genus_counter=g__Hylemonella--2||g__Ramlibacter--1:capture_order_counter=o__Burkholderiales--3:capture_phylum_counter=p__Proteobacteria--3:capture_species_counter=s__Hylemonella gracilis--2||s__Ramlibacter sp013087525--1:evalue_avg=3.2800010343333334e-64:evalue_max=9.84e-64:evalue_min=3.63e-71:evalue_std=5.681125753067099e-64:evalue_sum=9.840003103000001e-64:gapopen_avg=0.0:gapopen_max=0.0:gapopen_min=0.0:gapopen_std=0.0:gapopen_sum=0.0:gtdb_class_counter=:gtdb_domain_counter=:gtdb_family_counter=:gtdb_genus_counter=:gtdb_order_counter=:gtdb_phylum_counter=:gtdb_species_counter=:heptad_counter=MCP-36H--3:lbd_counter=:length_avg=116.33333333333333:length_max=120.0:length_min=109.0:length_std=6.350852961085883:length_sum=349.0:mismatch_avg=1.6666666666666667:mismatch_max=3.0:mismatch_min=1.0:mismatch_std=1.1547005383792517:mismatch_sum=5.0:name=N1093735:qcovhsp_avg=98.56666666666668:qcovhsp_max=100.0:qcovhsp_min=97.3:qcovhsp_std=1.3576941236277544:qcovhsp_sum=295.70000000000005:qend_avg=116.33333333333333:qend_max=120.0:qend_min=109.0:qend_std=6.350852961085883:qend_sum=349.0:qstart_avg=1.0:qstart_max=1.0:qstart_min=1.0:qstart_std=0.0:qstart_sum=3.0:ref_name_counter=RS_GCF_002127265.1_protein.faa_NZ_NFUU01000003.1_337@PF00015_full_PFAM.319.502--2||RS_GCF_005503365.1_protein.faa_NZ_SCML01000032.1_32@PF00015_full_PFAM.310.493--1:scovhsp_avg=63.599999999999994:scovhsp_max=65.6:scovhsp_min=59.6:scovhsp_std=3.4641016151377504:scovhsp_sum=190.79999999999998:send_avg=122.0:send_max=125.0:send_min=116.0:send_std=5.196152422706632:send_sum=366.0:sstart_avg=6.666666666666667:sstart_max=8.0:sstart_min=6.0:sstart_std=1.1547005383792517:sstart_sum=20.0],b32774ed-2cb7-452e-a7ca-174109d76d96_3@MCPsignal.115.251:0.0284353[&&NHX:Sample=rhiztom3:Type=capture:besthit=97.7:bitscore=228.0:capture_class=c__Gammaproteobacteria:capture_domain=d__Bacteria:capture_family=f__Burkholderiaceae:capture_genus=g__Achromobacter:capture_order=o__Burkholderiales:capture_phylum=p__Proteobacteria:capture_species=s__Achromobacter xylosoxidans_C:evalue=2.59e-77:gapopen=0.0:heptad=MCP-36H:length=130.0:mismatch=3.0:qcovhsp=95.6:qend=130.0:qstart=1.0:ref_name=RS_GCF_002127265.1_protein.faa_NZ_NFUU01000003.1_337@PF00015_full_PFAM.319.502:scovhsp=71.0:send=137.0:sstart=8.0])0.641:0.00999185[&&NHX:Sample_counter=rhiztom1--2||rhiztom2--1||rhiztom3--1:Type_counter=capture--4:besthit_avg=98.375:besthit_max=99.2:besthit_min=97.5:besthit_std=0.8995369179009076:besthit_sum=393.5:bitscore_avg=210.25:bitscore_max=228.0:bitscore_min=192.0:bitscore_std=14.750706197783662:bitscore_sum=841.0:capture_class_counter=c__Gammaproteobacteria--4:capture_domain_counter=d__Bacteria--4:capture_family_counter=f__Burkholderiaceae--4:capture_genus_counter=g__Achromobacter--1||g__Hylemonella--2||g__Ramlibacter--1:capture_order_counter=o__Burkholderiales--4:capture_phylum_counter=p__Proteobacteria--4:capture_species_counter=s__Achromobacter xylosoxidans_C--1||s__Hylemonella gracilis--2||s__Ramlibacter sp013087525--1:evalue_avg=2.460000775750065e-64:evalue_max=9.84e-64:evalue_min=2.59e-77:evalue_std=4.919999482833441e-64:evalue_sum=9.84000310300026e-64:gapopen_avg=0.0:gapopen_max=0.0:gapopen_min=0.0:gapopen_std=0.0:gapopen_sum=0.0:gtdb_class_counter=:gtdb_domain_counter=:gtdb_family_counter=:gtdb_genus_counter=:gtdb_order_counter=:gtdb_phylum_counter=:gtdb_species_counter=:heptad_counter=MCP-36H--4:lbd_counter=:length_avg=119.75:length_max=130.0:length_min=109.0:length_std=8.578072821638514:length_sum=479.0:mismatch_avg=2.0:mismatch_max=3.0:mismatch_min=1.0:mismatch_std=1.1547005383792515:mismatch_sum=8.0:name=N1093737:qcovhsp_avg=97.82499999999999:qcovhsp_max=100.0:qcovhsp_min=95.6:qcovhsp_std=1.8518009252256782:qcovhsp_sum=391.29999999999995:qend_avg=119.75:qend_max=130.0:qend_min=109.0:qend_std=8.578072821638514:qend_sum=479.0:qstart_avg=1.0:qstart_max=1.0:qstart_min=1.0:qstart_std=0.0:qstart_sum=4.0:ref_name_counter=RS_GCF_002127265.1_protein.faa_NZ_NFUU01000003.1_337@PF00015_full_PFAM.319.502--3||RS_GCF_005503365.1_protein.faa_NZ_SCML01000032.1_32@PF00015_full_PFAM.310.493--1:scovhsp_avg=65.44999999999999:scovhsp_max=71.0:scovhsp_min=59.6:scovhsp_std=4.657252408878007:scovhsp_sum=261.79999999999995:send_avg=125.75:send_max=137.0:send_min=116.0:send_std=8.616843969807043:send_sum=503.0:sstart_avg=7.0:sstart_max=8.0:sstart_min=6.0:sstart_std=1.1547005383792515:sstart_sum=28.0])0.815:0.014995[&&NHX:Sample_counter=rhizpot1--1||rhiztom1--2||rhiztom2--1||rhiztom3--1:Type_counter=capture--5:besthit_avg=97.8:besthit_max=99.2:besthit_min=95.5:besthit_std=1.5033296378372902:besthit_sum=489.0:bitscore_avg=212.4:bitscore_max=228.0:bitscore_min=192.0:bitscore_std=13.649175799292792:bitscore_sum=1062.0:capture_class_counter=c__Gammaproteobacteria--5:capture_domain_counter=d__Bacteria--5:capture_family_counter=f__Burkholderiaceae--4||f__Thiobacillaceae--1:capture_genus_counter=g__Achromobacter--1||g__Hylemonella--2||g__Ramlibacter--1||g__Thiobacillus--1:capture_order_counter=o__Burkholderiales--5:capture_phylum_counter=p__Proteobacteria--5:capture_species_counter=s__Achromobacter xylosoxidans_C--1||s__Hylemonella gracilis--2||s__Ramlibacter sp013087525--1||s__Thiobacillus sp001802655--1:evalue_avg=1.968000620624252e-64:evalue_max=9.84e-64:evalue_min=2.59e-77:evalue_std=4.4005814327802314e-64:evalue_sum=9.84000310312126e-64:gapopen_avg=0.2:gapopen_max=1.0:gapopen_min=0.0:gapopen_std=0.44721359549995804:gapopen_sum=1.0:gtdb_class_counter=:gtdb_domain_counter=:gtdb_family_counter=:gtdb_genus_counter=:gtdb_order_counter=:gtdb_phylum_counter=:gtdb_species_counter=:heptad_counter=MCP-36H--5:lbd_counter=:length_avg=122.2:length_max=132.0:length_min=109.0:length_std=9.230384607371462:length_sum=611.0:mismatch_avg=2.4:mismatch_max=4.0:mismatch_min=1.0:mismatch_std=1.3416407864998738:mismatch_sum=12.0:name=N1093738:qcovhsp_avg=98.26000000000002:qcovhsp_max=100.0:qcovhsp_min=95.6:qcovhsp_std=1.8756332264064874:qcovhsp_sum=491.30000000000007:qend_avg=122.2:qend_max=132.0:qend_min=109.0:qend_std=9.230384607371462:qend_sum=611.0:qstart_avg=1.0:qstart_max=1.0:qstart_min=1.0:qstart_std=0.0:qstart_sum=5.0:ref_name_counter=RS_GCF_002127265.1_protein.faa_NZ_NFUU01000003.1_337@PF00015_full_PFAM.319.502--4||RS_GCF_005503365.1_protein.faa_NZ_SCML01000032.1_32@PF00015_full_PFAM.310.493--1:scovhsp_avg=66.55999999999999:scovhsp_max=71.0:scovhsp_min=59.6:scovhsp_std=4.735820942561068:scovhsp_sum=332.79999999999995:send_avg=132.8:send_max=161.0:send_min=116.0:send_std=17.44133022449836:send_sum=664.0:sstart_avg=12.0:sstart_max=32.0:sstart_min=6.0:sstart_std=11.224972160321824:sstart_sum=60.0])0:5e-09[&&NHX:Sample_counter=rhizpot1--2||rhizpot3--1||rhiztom1--4||rhiztom2--1||rhiztom3--1:Type_counter=capture--9:besthit_avg=96.05:besthit_max=99.2:besthit_min=86.4:besthit_std=4.120679555607301:besthit_sum=768.4:bitscore_avg=184.75:bitscore_max=228.0:bitscore_min=122.0:bitscore_std=41.40997119397349:bitscore_sum=1478.0:capture_class_counter=c__Gammaproteobacteria--9:capture_domain_counter=d__Bacteria--9:capture_family_counter=f__Burkholderiaceae--6||f__Pseudomonadaceae--1||f__Thiobacillaceae--1||f__Xanthomonadaceae--1:capture_genus_counter=g__Achromobacter--2||g__Hylemonella--3||g__Lysobacter--1||g__Pseudomonas_E--1||g__Ramlibacter--1||g__Thiobacillus--1:capture_order_counter=o__Burkholderiales--7||o__Pseudomonadales--1||o__Xanthomonadales--1:capture_phylum_counter=p__Proteobacteria--9:capture_species_counter=s__Achromobacter xylosoxidans_C--2||s__Hylemonella gracilis--3||s__Lysobacter spongiicola--1||s__Pseudomonas_E yamanorum_B--1||s__Ramlibacter sp013087525--1||s__Thiobacillus sp001802655--1:evalue_avg=3.024062500000001e-38:evalue_max=2.41e-37:evalue_min=2.59e-77:evalue_std=8.516026271672805e-38:evalue_sum=2.419250000000001e-37:gapopen_avg=0.25:gapopen_max=1.0:gapopen_min=0.0:gapopen_std=0.4629100498862757:gapopen_sum=2.0:gtdb_class_counter=:gtdb_domain_counter=:gtdb_family_counter=:gtdb_genus_counter=:gtdb_order_counter=:gtdb_phylum_counter=:gtdb_species_counter=:heptad_counter=MCP-36H--9:lbd_counter=:length_avg=108.125:length_max=132.0:length_min=72.0:length_std=23.739283296438657:length_sum=865.0:mismatch_avg=3.875:mismatch_max=15.0:mismatch_min=1.0:mismatch_std=4.611708700997618:mismatch_sum=31.0:name=N1093739:qcovhsp_avg=98.9125:qcovhsp_max=100.0:qcovhsp_min=95.6:qcovhsp_std=1.6796577032240843:qcovhsp_sum=791.3:qend_avg=108.0:qend_max=132.0:qend_min=71.0:qend_std=23.958297101421877:qend_sum=864.0:qstart_avg=1.0:qstart_max=1.0:qstart_min=1.0:qstart_std=0.0:qstart_sum=8.0:ref_name_counter=RS_GCF_001425785.1_protein.faa_NZ_LMDI01000056.1_180@PF00015_full_PFAM.444.631--1||RS_GCF_001571225.1_protein.faa_NZ_BCTJ01000092.1_1@PF00015_full_PFAM.318.459--2||RS_GCF_002127265.1_protein.faa_NZ_NFUU01000003.1_337@PF00015_full_PFAM.319.502--4||RS_GCF_005503365.1_protein.faa_NZ_SCML01000032.1_32@PF00015_full_PFAM.310.493--1:scovhsp_avg=61.724999999999994:scovhsp_max=71.0:scovhsp_min=51.1:scovhsp_std=7.936668966620333:scovhsp_sum=493.79999999999995:send_avg=122.5:send_max=161.0:send_min=78.0:send_std=31.879236413153222:send_sum=980.0:sstart_avg=15.625:sstart_max=51.0:sstart_min=6.0:sstart_std=16.775300721170822:sstart_sum=125.0])0.83:0.00935603[&&NHX:Sample_counter=rhizpot1--6||rhizpot3--5||rhiztom1--6||rhiztom2--1||rhiztom3--2:Type_counter=capture--20:besthit_avg=97.92222222222222:besthit_max=100.0:besthit_min=86.4:besthit_std=3.2402896667092898:besthit_sum=1762.6:bitscore_avg=195.33333333333334:bitscore_max=231.0:bitscore_min=122.0:bitscore_std=31.893204144272417:bitscore_sum=3516.0:capture_class_counter=c__Gammaproteobacteria--20:capture_domain_counter=d__Bacteria--20:capture_family_counter=f__Burkholderiaceae--15||f__Enterobacteriaceae--1||f__Moraxellaceae--1||f__Pseudomonadaceae--1||f__Thiobacillaceae--1||f__Xanthomonadaceae--1:capture_genus_counter=g__Achromobacter--9||g__Acinetobacter--1||g__Hydrogenophaga--1||g__Hylemonella--4||g__Lysobacter--1||g__Pseudomonas_E--1||g__Ramlibacter--1||g__Symbiopectobacterium--1||g__Thiobacillus--1:capture_order_counter=o__Burkholderiales--16||o__Enterobacterales--1||o__Pseudomonadales--2||o__Xanthomonadales--1:capture_phylum_counter=p__Proteobacteria--20:capture_species_counter=s__Achromobacter denitrificans--2||s__Achromobacter sp001428845--1||s__Achromobacter xylosoxidans_C--6||s__Acinetobacter kookii--1||s__Hydrogenophaga sp003241965--1||s__Hylemonella gracilis--4||s__Lysobacter spongiicola--1||s__Pseudomonas_E yamanorum_B--1||s__Ramlibacter sp013087525--1||s__Symbiopectobacterium sp015762685--1||s__Thiobacillus sp001802655--1:evalue_avg=1.3440277777777781e-38:evalue_max=2.41e-37:evalue_min=8.64e-79:evalue_std=5.679183683242384e-38:evalue_sum=2.419250000000001e-37:gapopen_avg=0.1111111111111111:gapopen_max=1.0:gapopen_min=0.0:gapopen_std=0.3233808333817773:gapopen_sum=2.0:gtdb_class_counter=:gtdb_domain_counter=:gtdb_family_counter=:gtdb_genus_counter=:gtdb_order_counter=:gtdb_phylum_counter=:gtdb_species_counter=:heptad_counter=MCP-36H--20:lbd_counter=:length_avg=112.05555555555556:length_max=132.0:length_min=72.0:length_std=17.814310910125442:length_sum=2017.0:mismatch_avg=2.111111111111111:mismatch_max=15.0:mismatch_min=0.0:mismatch_std=3.4960294939005054:mismatch_sum=38.0:name=N1093740:qcovhsp_avg=99.34444444444445:qcovhsp_max=100.0:qcovhsp_min=95.6:qcovhsp_std=1.3522191878634708:qcovhsp_sum=1788.2:qend_avg=112.05555555555556:qend_max=132.0:qend_min=71.0:qend_std=17.99827515337878:qend_sum=2017.0:qstart_avg=1.0555555555555556:qstart_max=2.0:qstart_min=1.0:qstart_std=0.23570226039551584:qstart_sum=19.0:ref_name_counter=RS_GCF_001425785.1_protein.faa_NZ_LMDI01000056.1_180@PF00015_full_PFAM.444.631--1||RS_GCF_001571225.1_protein.faa_NZ_BCTJ01000092.1_1@PF00015_full_PFAM.318.459--2||RS_GCF_002127265.1_protein.faa_NZ_NFUU01000003.1_337@PF00015_full_PFAM.319.502--14||RS_GCF_005503365.1_protein.faa_NZ_SCML01000032.1_32@PF00015_full_PFAM.310.493--1:scovhsp_avg=62.411111111111104:scovhsp_max=71.0:scovhsp_min=51.1:scovhsp_std=6.917487548736759:scovhsp_sum=1123.3999999999999:send_avg=121.55555555555556:send_max=161.0:send_min=78.0:send_std=22.311226987174027:send_sum=2188.0:sstart_avg=10.61111111111111:sstart_max=51.0:sstart_min=6.0:sstart_std=11.768046911215775:sstart_sum=191.0],b6df6cf5-8dd8-56bd-b2f3-e82c97f9751a_6@MCPsignal.189.327:0.0114488[&&NHX:Sample=rhizpot1:Type=capture:besthit=98.6:bitscore=240.0:capture_class=c__Gammaproteobacteria:capture_domain=d__Bacteria:capture_family=f__Burkholderiaceae:capture_genus=g__Achromobacter:capture_order=o__Burkholderiales:capture_phylum=p__Proteobacteria:capture_species=s__Achromobacter denitrificans:evalue=5.34e-82:gapopen=0.0:heptad=MCP-36H:length=138.0:mismatch=2.0:qcovhsp=100.0:qend=138.0:qstart=1.0:ref_name=RS_GCF_002127265.1_protein.faa_NZ_NFUU01000003.1_337@PF00015_full_PFAM.319.502:scovhsp=75.4:send=143.0:sstart=6.0])0:5e-09[&&NHX:Sample_counter=rhizpot1--7||rhizpot3--5||rhiztom1--6||rhiztom2--1||rhiztom3--2:Type_counter=capture--21:besthit_avg=97.9578947368421:besthit_max=100.0:besthit_min=86.4:besthit_std=3.152832199339663:besthit_sum=1861.2:bitscore_avg=197.68421052631578:bitscore_max=240.0:bitscore_min=122.0:bitscore_std=32.64463990642083:bitscore_sum=3756.0:capture_class_counter=c__Gammaproteobacteria--21:capture_domain_counter=d__Bacteria--21:capture_family_counter=f__Burkholderiaceae--16||f__Enterobacteriaceae--1||f__Moraxellaceae--1||f__Pseudomonadaceae--1||f__Thiobacillaceae--1||f__Xanthomonadaceae--1:capture_genus_counter=g__Achromobacter--10||g__Acinetobacter--1||g__Hydrogenophaga--1||g__Hylemonella--4||g__Lysobacter--1||g__Pseudomonas_E--1||g__Ramlibacter--1||g__Symbiopectobacterium--1||g__Thiobacillus--1:capture_order_counter=o__Burkholderiales--17||o__Enterobacterales--1||o__Pseudomonadales--2||o__Xanthomonadales--1:capture_phylum_counter=p__Proteobacteria--21:capture_species_counter=s__Achromobacter denitrificans--3||s__Achromobacter sp001428845--1||s__Achromobacter xylosoxidans_C--6||s__Acinetobacter kookii--1||s__Hydrogenophaga sp003241965--1||s__Hylemonella gracilis--4||s__Lysobacter spongiicola--1||s__Pseudomonas_E yamanorum_B--1||s__Ramlibacter sp013087525--1||s__Symbiopectobacterium sp015762685--1||s__Thiobacillus sp001802655--1:evalue_avg=1.273289473684211e-38:evalue_max=2.41e-37:evalue_min=5.34e-82:evalue_std=5.527780851993034e-38:evalue_sum=2.419250000000001e-37:gapopen_avg=0.10526315789473684:gapopen_max=1.0:gapopen_min=0.0:gapopen_std=0.3153017676423058:gapopen_sum=2.0:gtdb_class_counter=:gtdb_domain_counter=:gtdb_family_counter=:gtdb_genus_counter=:gtdb_order_counter=:gtdb_phylum_counter=:gtdb_species_counter=:heptad_counter=MCP-36H--21:lbd_counter=:length_avg=113.42105263157895:length_max=138.0:length_min=72.0:length_std=18.306998629770238:length_sum=2155.0:mismatch_avg=2.1052631578947367:mismatch_max=15.0:mismatch_min=0.0:mismatch_std=3.397625589896981:mismatch_sum=40.0:name=N1093742:qcovhsp_avg=99.37894736842104:qcovhsp_max=100.0:qcovhsp_min=95.6:qcovhsp_std=1.3226988182283566:qcovhsp_sum=1888.1999999999998:qend_avg=113.42105263157895:qend_max=138.0:qend_min=71.0:qend_std=18.476158178924308:qend_sum=2155.0:qstart_avg=1.0526315789473684:qstart_max=2.0:qstart_min=1.0:qstart_std=0.22941573387056174:qstart_sum=20.0:ref_name_counter=RS_GCF_001425785.1_protein.faa_NZ_LMDI01000056.1_180@PF00015_full_PFAM.444.631--1||RS_GCF_001571225.1_protein.faa_NZ_BCTJ01000092.1_1@PF00015_full_PFAM.318.459--2||RS_GCF_002127265.1_protein.faa_NZ_NFUU01000003.1_337@PF00015_full_PFAM.319.502--15||RS_GCF_005503365.1_protein.faa_NZ_SCML01000032.1_32@PF00015_full_PFAM.310.493--1:scovhsp_avg=63.09473684210526:scovhsp_max=75.4:scovhsp_min=51.1:scovhsp_std=7.3534174733936934:scovhsp_sum=1198.8:send_avg=122.6842105263158:send_max=161.0:send_min=78.0:send_std=22.233739705379072:send_sum=2331.0:sstart_avg=10.368421052631579:sstart_max=51.0:sstart_min=6.0:sstart_std=11.485307166190829:sstart_sum=197.0],((((((((((((((((1cf1fb86-934b-4299-9d47-035120592209_6@MCPsignal.120.276:0[&&NHX:Sample=rhizpot1:Type=capture:besthit=100.0:bitscore=280.0:capture_class=c__Gammaproteobacteria:capture_domain=d__Bacteria:capture_family=f__Moraxellaceae:capture_genus=g__Acinetobacter:capture_order=o__Pseudomonadales:capture_phylum=p__Proteobacteria:capture_species=s__Acinetobacter kookii:evalue=2.25e-97:gapopen=0.0:heptad=MCP-36H:length=156.0:mismatch=0.0:qcovhsp=100.0:qend=156.0:qstart=1.0:ref_name=RS_GCF_002127265.1_protein.faa_NZ_NFUU01000003.1_337@PF00015_full_PFAM.319.502:scovhsp=85.2:send=161.0:sstart=6.0],710afb20-504c-48c0-8985-39d7a7787dc2_1@MCPsignal.191.347:0[&&NHX:Sample=rhizpot1:Type=capture:besthit=100.0:bitscore=280.0:capture_class=c__Gammaproteobacteria:capture_domain=d__Bacteria:capture_family=f__Burkholderiaceae:capture_genus=g__Achromobacter:capture_order=o__Burkholderiales:capture_phylum=p__Proteobacteria:capture_species=s__Achromobacter xylosoxidans_C:evalue=2.25e-97:gapopen=0.0:heptad=MCP-36H:length=156.0:mismatch=0.0:qcovhsp=100.0:qend=156.0:qstart=1.0:ref_name=RS_GCF_002127265.1_protein.faa_NZ_NFUU01000003.1_337@PF00015_full_PFAM.319.502:scovhsp=85.2:send=161.0:sstart=6.0])0:0[&&NHX:Sample_counter=rhizpot1--2:Type_counter=capture--2:besthit_avg=100.0:besthit_max=100.0:besthit_min=100.0:besthit_std=0.0:besthit_sum=200.0:bitscore_avg=280.0:bitscore_max=280.0:bitscore_min=280.0:bitscore_std=0.0:bitscore_sum=560.0:capture_class_counter=c__Gammaproteobacteria--2:capture_domain_counter=d__Bacteria--2:capture_family_counter=f__Burkholderiaceae--1||f__Moraxellaceae--1:capture_genus_counter=g__Achromobacter--1||g__Acinetobacter--1:capture_order_counter=o__Burkholderiales--1||o__Pseudomonadales--1:capture_phylum_counter=p__Proteobacteria--2:capture_species_counter=s__Achromobacter xylosoxidans_C--1||s__Acinetobacter kookii--1:evalue_avg=2.25e-97:evalue_max=2.25e-97:evalue_min=2.25e-97:evalue_std=0.0:evalue_sum=4.5e-97:gapopen_avg=0.0:gapopen_max=0.0:gapopen_min=0.0:gapopen_std=0.0:gapopen_sum=0.0:gtdb_class_counter=:gtdb_domain_counter=:gtdb_family_counter=:gtdb_genus_counter=:gtdb_order_counter=:gtdb_phylum_counter=:gtdb_species_counter=:heptad_counter=MCP-36H--2:lbd_counter=:length_avg=156.0:length_max=156.0:length_min=156.0:length_std=0.0:length_sum=312.0:mismatch_avg=0.0:mismatch_max=0.0:mismatch_min=0.0:mismatch_std=0.0:mismatch_sum=0.0:name=N1093745:qcovhsp_avg=100.0:qcovhsp_max=100.0:qcovhsp_min=100.0:qcovhsp_std=0.0:qcovhsp_sum=200.0:qend_avg=156.0:qend_max=156.0:qend_min=156.0:qend_std=0.0:qend_sum=312.0:qstart_avg=1.0:qstart_max=1.0:qstart_min=1.0:qstart_std=0.0:qstart_sum=2.0:ref_name_counter=RS_GCF_002127265.1_protein.faa_NZ_NFUU01000003.1_337@PF00015_full_PFAM.319.502--2:scovhsp_avg=85.2:scovhsp_max=85.2:scovhsp_min=85.2:scovhsp_std=0.0:scovhsp_sum=170.4:send_avg=161.0:send_max=161.0:send_min=161.0:send_std=0.0:send_sum=322.0:sstart_avg=6.0:sstart_max=6.0:sstart_min=6.0:sstart_std=0.0:sstart_sum=12.0],48f97967-e49b-4c0c-80ac-652f637329c9_4@MCPsignal.88.244:0[&&NHX:Sample=rhizpot1:Type=capture:besthit=100.0:bitscore=280.0:capture_class=c__Gammaproteobacteria:capture_domain=d__Bacteria:capture_family=f__Burkholderiaceae:capture_genus=g__Achromobacter:capture_order=o__Burkholderiales:capture_phylum=p__Proteobacteria:capture_species=s__Achromobacter xylosoxidans_C:evalue=2.25e-97:gapopen=0.0:heptad=MCP-36H:length=156.0:mismatch=0.0:qcovhsp=100.0:qend=156.0:qstart=1.0:ref_name=RS_GCF_002127265.1_protein.faa_NZ_NFUU01000003.1_337@PF00015_full_PFAM.319.502:scovhsp=85.2:send=161.0:sstart=6.0])0:0[&&NHX:Sample_counter=rhizpot1--3:Type_counter=capture--3:besthit_avg=100.0:besthit_max=100.0:besthit_min=100.0:besthit_std=0.0:besthit_sum=300.0:bitscore_avg=280.0:bitscore_max=280.0:bitscore_min=280.0:bitscore_std=0.0:bitscore_sum=840.0:capture_class_counter=c__Gammaproteobacteria--3:capture_domain_counter=d__Bacteria--3:capture_family_counter=f__Burkholderiaceae--2||f__Moraxellaceae--1:capture_genus_counter=g__Achromobacter--2||g__Acinetobacter--1:capture_order_counter=o__Burkholderiales--2||o__Pseudomonadales--1:capture_phylum_counter=p__Proteobacteria--3:capture_species_counter=s__Achromobacter xylosoxidans_C--2||s__Acinetobacter kookii--1:evalue_avg=2.25e-97:evalue_max=2.25e-97:evalue_min=2.25e-97:evalue_std=0.0:evalue_sum=6.75e-97:gapopen_avg=0.0:gapopen_max=0.0:gapopen_min=0.0:gapopen_std=0.0:gapopen_sum=0.0:gtdb_class_counter=:gtdb_domain_counter=:gtdb_family_counter=:gtdb_genus_counter=:gtdb_order_counter=:gtdb_phylum_counter=:gtdb_species_counter=:heptad_counter=MCP-36H--3:lbd_counter=:length_avg=156.0:length_max=156.0:length_min=156.0:length_std=0.0:length_sum=468.0:mismatch_avg=0.0:mismatch_max=0.0:mismatch_min=0.0:mismatch_std=0.0:mismatch_sum=0.0:name=N1093747:qcovhsp_avg=100.0:qcovhsp_max=100.0:qcovhsp_min=100.0:qcovhsp_std=0.0:qcovhsp_sum=300.0:qend_avg=156.0:qend_max=156.0:qend_min=156.0:qend_std=0.0:qend_sum=468.0:qstart_avg=1.0:qstart_max=1.0:qstart_min=1.0:qstart_std=0.0:qstart_sum=3.0:ref_name_counter=RS_GCF_002127265.1_protein.faa_NZ_NFUU01000003.1_337@PF00015_full_PFAM.319.502--3:scovhsp_avg=85.2:scovhsp_max=85.2:scovhsp_min=85.2:scovhsp_std=0.0:scovhsp_sum=255.60000000000002:send_avg=161.0:send_max=161.0:send_min=161.0:send_std=0.0:send_sum=483.0:sstart_avg=6.0:sstart_max=6.0:sstart_min=6.0:sstart_std=0.0:sstart_sum=18.0],b3168542-7e2b-4b2b-92dd-20af49010bf6_6@MCPsignal.32.188:0[&&NHX:Sample=rhizpot1:Type=capture:besthit=100.0:bitscore=280.0:capture_class=c__Gammaproteobacteria:capture_domain=d__Bacteria:capture_family=f__Burkholderiaceae:capture_genus=g__Achromobacter:capture_order=o__Burkholderiales:capture_phylum=p__Proteobacteria:capture_species=s__Achromobacter xylosoxidans_C:evalue=2.25e-97:gapopen=0.0:heptad=MCP-36H:length=156.0:mismatch=0.0:qcovhsp=100.0:qend=156.0:qstart=1.0:ref_name=RS_GCF_002127265.1_protein.faa_NZ_NFUU01000003.1_337@PF00015_full_PFAM.319.502:scovhsp=85.2:send=161.0:sstart=6.0])0:0[&&NHX:Sample_counter=rhizpot1--4:Type_counter=capture--4:besthit_avg=100.0:besthit_max=100.0:besthit_min=100.0:besthit_std=0.0:besthit_sum=400.0:bitscore_avg=280.0:bitscore_max=280.0:bitscore_min=280.0:bitscore_std=0.0:bitscore_sum=1120.0:capture_class_counter=c__Gammaproteobacteria--4:capture_domain_counter=d__Bacteria--4:capture_family_counter=f__Burkholderiaceae--3||f__Moraxellaceae--1:capture_genus_counter=g__Achromobacter--3||g__Acinetobacter--1:capture_order_counter=o__Burkholderiales--3||o__Pseudomonadales--1:capture_phylum_counter=p__Proteobacteria--4:capture_species_counter=s__Achromobacter xylosoxidans_C--3||s__Acinetobacter kookii--1:evalue_avg=2.25e-97:evalue_max=2.25e-97:evalue_min=2.25e-97:evalue_std=0.0:evalue_sum=9e-97:gapopen_avg=0.0:gapopen_max=0.0:gapopen_min=0.0:gapopen_std=0.0:gapopen_sum=0.0:gtdb_class_counter=:gtdb_domain_counter=:gtdb_family_counter=:gtdb_genus_counter=:gtdb_order_counter=:gtdb_phylum_counter=:gtdb_species_counter=:heptad_counter=MCP-36H--4:lbd_counter=:length_avg=156.0:length_max=156.0:length_min=156.0:length_std=0.0:length_sum=624.0:mismatch_avg=0.0:mismatch_max=0.0:mismatch_min=0.0:mismatch_std=0.0:mismatch_sum=0.0:name=N1093749:qcovhsp_avg=100.0:qcovhsp_max=100.0:qcovhsp_min=100.0:qcovhsp_std=0.0:qcovhsp_sum=400.0:qend_avg=156.0:qend_max=156.0:qend_min=156.0:qend_std=0.0:qend_sum=624.0:qstart_avg=1.0:qstart_max=1.0:qstart_min=1.0:qstart_std=0.0:qstart_sum=4.0:ref_name_counter=RS_GCF_002127265.1_protein.faa_NZ_NFUU01000003.1_337@PF00015_full_PFAM.319.502--4:scovhsp_avg=85.2:scovhsp_max=85.2:scovhsp_min=85.2:scovhsp_std=0.0:scovhsp_sum=340.8:send_avg=161.0:send_max=161.0:send_min=161.0:send_std=0.0:send_sum=644.0:sstart_avg=6.0:sstart_max=6.0:sstart_min=6.0:sstart_std=0.0:sstart_sum=24.0],b0fdb5f6-b519-4df7-b831-b3a06a70ade4_5@MCPsignal.200.356:0[&&NHX:Sample=rhizpot2:Type=capture:besthit=100.0:bitscore=280.0:capture_class=c__Gammaproteobacteria:capture_domain=d__Bacteria:capture_family=f__Burkholderiaceae:capture_genus=g__Achromobacter:capture_order=o__Burkholderiales:capture_phylum=p__Proteobacteria:capture_species=s__Achromobacter xylosoxidans_C:evalue=2.25e-97:gapopen=0.0:heptad=MCP-36H:length=156.0:mismatch=0.0:qcovhsp=100.0:qend=156.0:qstart=1.0:ref_name=RS_GCF_002127265.1_protein.faa_NZ_NFUU01000003.1_337@PF00015_full_PFAM.319.502:scovhsp=85.2:send=161.0:sstart=6.0])0:0[&&NHX:Sample_counter=rhizpot1--4||rhizpot2--1:Type_counter=capture--5:besthit_avg=100.0:besthit_max=100.0:besthit_min=100.0:besthit_std=0.0:besthit_sum=500.0:bitscore_avg=280.0:bitscore_max=280.0:bitscore_min=280.0:bitscore_std=0.0:bitscore_sum=1400.0:capture_class_counter=c__Gammaproteobacteria--5:capture_domain_counter=d__Bacteria--5:capture_family_counter=f__Burkholderiaceae--4||f__Moraxellaceae--1:capture_genus_counter=g__Achromobacter--4||g__Acinetobacter--1:capture_order_counter=o__Burkholderiales--4||o__Pseudomonadales--1:capture_phylum_counter=p__Proteobacteria--5:capture_species_counter=s__Achromobacter xylosoxidans_C--4||s__Acinetobacter kookii--1:evalue_avg=2.25e-97:evalue_max=2.25e-97:evalue_min=2.25e-97:evalue_std=0.0:evalue_sum=1.125e-96:gapopen_avg=0.0:gapopen_max=0.0:gapopen_min=0.0:gapopen_std=0.0:gapopen_sum=0.0:gtdb_class_counter=:gtdb_domain_counter=:gtdb_family_counter=:gtdb_genus_counter=:gtdb_order_counter=:gtdb_phylum_counter=:gtdb_species_counter=:heptad_counter=MCP-36H--5:lbd_counter=:length_avg=156.0:length_max=156.0:length_min=156.0:length_std=0.0:length_sum=780.0:mismatch_avg=0.0:mismatch_max=0.0:mismatch_min=0.0:mismatch_std=0.0:mismatch_sum=0.0:name=N1093751:qcovhsp_avg=100.0:qcovhsp_max=100.0:qcovhsp_min=100.0:qcovhsp_std=0.0:qcovhsp_sum=500.0:qend_avg=156.0:qend_max=156.0:qend_min=156.0:qend_std=0.0:qend_sum=780.0:qstart_avg=1.0:qstart_max=1.0:qstart_min=1.0:qstart_std=0.0:qstart_sum=5.0:ref_name_counter=RS_GCF_002127265.1_protein.faa_NZ_NFUU01000003.1_337@PF00015_full_PFAM.319.502--5:scovhsp_avg=85.2:scovhsp_max=85.2:scovhsp_min=85.2:scovhsp_std=0.0:scovhsp_sum=426.0:send_avg=161.0:send_max=161.0:send_min=161.0:send_std=0.0:send_sum=805.0:sstart_avg=6.0:sstart_max=6.0:sstart_min=6.0:sstart_std=0.0:sstart_sum=30.0],574de750-9a25-4694-8929-24e9d4607e5e_6@MCPsignal.199.355:0[&&NHX:Sample=rhizpot2:Type=capture:besthit=100.0:bitscore=280.0:capture_class=c__Gammaproteobacteria:capture_domain=d__Bacteria:capture_family=f__Burkholderiaceae:capture_genus=g__Achromobacter:capture_order=o__Burkholderiales:capture_phylum=p__Proteobacteria:capture_species=s__Achromobacter xylosoxidans_C:evalue=2.25e-97:gapopen=0.0:heptad=MCP-36H:length=156.0:mismatch=0.0:qcovhsp=100.0:qend=156.0:qstart=1.0:ref_name=RS_GCF_002127265.1_protein.faa_NZ_NFUU01000003.1_337@PF00015_full_PFAM.319.502:scovhsp=85.2:send=161.0:sstart=6.0])0:0[&&NHX:Sample_counter=rhizpot1--4||rhizpot2--2:Type_counter=capture--6:besthit_avg=100.0:besthit_max=100.0:besthit_min=100.0:besthit_std=0.0:besthit_sum=600.0:bitscore_avg=280.0:bitscore_max=280.0:bitscore_min=280.0:bitscore_std=0.0:bitscore_sum=1680.0:capture_class_counter=c__Gammaproteobacteria--6:capture_domain_counter=d__Bacteria--6:capture_family_counter=f__Burkholderiaceae--5||f__Moraxellaceae--1:capture_genus_counter=g__Achromobacter--5||g__Acinetobacter--1:capture_order_counter=o__Burkholderiales--5||o__Pseudomonadales--1:capture_phylum_counter=p__Proteobacteria--6:capture_species_counter=s__Achromobacter xylosoxidans_C--5||s__Acinetobacter kookii--1:evalue_avg=2.25e-97:evalue_max=2.25e-97:evalue_min=2.25e-97:evalue_std=0.0:evalue_sum=1.35e-96:gapopen_avg=0.0:gapopen_max=0.0:gapopen_min=0.0:gapopen_std=0.0:gapopen_sum=0.0:gtdb_class_counter=:gtdb_domain_counter=:gtdb_family_counter=:gtdb_genus_counter=:gtdb_order_counter=:gtdb_phylum_counter=:gtdb_species_counter=:heptad_counter=MCP-36H--6:lbd_counter=:length_avg=156.0:length_max=156.0:length_min=156.0:length_std=0.0:length_sum=936.0:mismatch_avg=0.0:mismatch_max=0.0:mismatch_min=0.0:mismatch_std=0.0:mismatch_sum=0.0:name=N1093753:qcovhsp_avg=100.0:qcovhsp_max=100.0:qcovhsp_min=100.0:qcovhsp_std=0.0:qcovhsp_sum=600.0:qend_avg=156.0:qend_max=156.0:qend_min=156.0:qend_std=0.0:qend_sum=936.0:qstart_avg=1.0:qstart_max=1.0:qstart_min=1.0:qstart_std=0.0:qstart_sum=6.0:ref_name_counter=RS_GCF_002127265.1_protein.faa_NZ_NFUU01000003.1_337@PF00015_full_PFAM.319.502--6:scovhsp_avg=85.2:scovhsp_max=85.2:scovhsp_min=85.2:scovhsp_std=0.0:scovhsp_sum=511.2:send_avg=161.0:send_max=161.0:send_min=161.0:send_std=0.0:send_sum=966.0:sstart_avg=6.0:sstart_max=6.0:sstart_min=6.0:sstart_std=0.0:sstart_sum=36.0],35a347e3-ebc8-44f1-9465-9b270e152a0e_3@MCPsignal.198.354:0[&&NHX:Sample=rhizpot2:Type=capture:besthit=100.0:bitscore=280.0:capture_class=c__Gammaproteobacteria:capture_domain=d__Bacteria:capture_family=f__Burkholderiaceae:capture_genus=g__Achromobacter:capture_order=o__Burkholderiales:capture_phylum=p__Proteobacteria:capture_species=s__Achromobacter xylosoxidans_C:evalue=2.25e-97:gapopen=0.0:heptad=MCP-36H:length=156.0:mismatch=0.0:qcovhsp=100.0:qend=156.0:qstart=1.0:ref_name=RS_GCF_002127265.1_protein.faa_NZ_NFUU01000003.1_337@PF00015_full_PFAM.319.502:scovhsp=85.2:send=161.0:sstart=6.0])0:0[&&NHX:Sample_counter=rhizpot1--4||rhizpot2--3:Type_counter=capture--7:besthit_avg=100.0:besthit_max=100.0:besthit_min=100.0:besthit_std=0.0:besthit_sum=700.0:bitscore_avg=280.0:bitscore_max=280.0:bitscore_min=280.0:bitscore_std=0.0:bitscore_sum=1960.0:capture_class_counter=c__Gammaproteobacteria--7:capture_domain_counter=d__Bacteria--7:capture_family_counter=f__Burkholderiaceae--6||f__Moraxellaceae--1:capture_genus_counter=g__Achromobacter--6||g__Acinetobacter--1:capture_order_counter=o__Burkholderiales--6||o__Pseudomonadales--1:capture_phylum_counter=p__Proteobacteria--7:capture_species_counter=s__Achromobacter xylosoxidans_C--6||s__Acinetobacter kookii--1:evalue_avg=2.2499999999999998e-97:evalue_max=2.25e-97:evalue_min=2.25e-97:evalue_std=2.8070814643683925e-113:evalue_sum=1.575e-96:gapopen_avg=0.0:gapopen_max=0.0:gapopen_min=0.0:gapopen_std=0.0:gapopen_sum=0.0:gtdb_class_counter=:gtdb_domain_counter=:gtdb_family_counter=:gtdb_genus_counter=:gtdb_order_counter=:gtdb_phylum_counter=:gtdb_species_counter=:heptad_counter=MCP-36H--7:lbd_counter=:length_avg=156.0:length_max=156.0:length_min=156.0:length_std=0.0:length_sum=1092.0:mismatch_avg=0.0:mismatch_max=0.0:mismatch_min=0.0:mismatch_std=0.0:mismatch_sum=0.0:name=N1093755:qcovhsp_avg=100.0:qcovhsp_max=100.0:qcovhsp_min=100.0:qcovhsp_std=0.0:qcovhsp_sum=700.0:qend_avg=156.0:qend_max=156.0:qend_min=156.0:qend_std=0.0:qend_sum=1092.0:qstart_avg=1.0:qstart_max=1.0:qstart_min=1.0:qstart_std=0.0:qstart_sum=7.0:ref_name_counter=RS_GCF_002127265.1_protein.faa_NZ_NFUU01000003.1_337@PF00015_full_PFAM.319.502--7:scovhsp_avg=85.2:scovhsp_max=85.2:scovhsp_min=85.2:scovhsp_std=0.0:scovhsp_sum=596.4:send_avg=161.0:send_max=161.0:send_min=161.0:send_std=0.0:send_sum=1127.0:sstart_avg=6.0:sstart_max=6.0:sstart_min=6.0:sstart_std=0.0:sstart_sum=42.0],ed60f28f-71fd-4a88-9fd3-b1de95b8fb1e_1@MCPsignal.42.198:0[&&NHX:Sample=rhizpot2:Type=capture:besthit=100.0:bitscore=280.0:capture_class=c__Gammaproteobacteria:capture_domain=d__Bacteria:capture_family=f__Burkholderiaceae:capture_genus=g__Hylemonella:capture_order=o__Burkholderiales:capture_phylum=p__Proteobacteria:capture_species=s__Hylemonella gracilis:evalue=2.25e-97:gapopen=0.0:heptad=MCP-36H:length=156.0:mismatch=0.0:qcovhsp=100.0:qend=156.0:qstart=1.0:ref_name=RS_GCF_002127265.1_protein.faa_NZ_NFUU01000003.1_337@PF00015_full_PFAM.319.502:scovhsp=85.2:send=161.0:sstart=6.0])0:0[&&NHX:Sample_counter=rhizpot1--4||rhizpot2--4:Type_counter=capture--8:besthit_avg=100.0:besthit_max=100.0:besthit_min=100.0:besthit_std=0.0:besthit_sum=800.0:bitscore_avg=280.0:bitscore_max=280.0:bitscore_min=280.0:bitscore_std=0.0:bitscore_sum=2240.0:capture_class_counter=c__Gammaproteobacteria--8:capture_domain_counter=d__Bacteria--8:capture_family_counter=f__Burkholderiaceae--7||f__Moraxellaceae--1:capture_genus_counter=g__Achromobacter--6||g__Acinetobacter--1||g__Hylemonella--1:capture_order_counter=o__Burkholderiales--7||o__Pseudomonadales--1:capture_phylum_counter=p__Proteobacteria--8:capture_species_counter=s__Achromobacter xylosoxidans_C--6||s__Acinetobacter kookii--1||s__Hylemonella gracilis--1:evalue_avg=2.25e-97:evalue_max=2.25e-97:evalue_min=2.25e-97:evalue_std=0.0:evalue_sum=1.8e-96:gapopen_avg=0.0:gapopen_max=0.0:gapopen_min=0.0:gapopen_std=0.0:gapopen_sum=0.0:gtdb_class_counter=:gtdb_domain_counter=:gtdb_family_counter=:gtdb_genus_counter=:gtdb_order_counter=:gtdb_phylum_counter=:gtdb_species_counter=:heptad_counter=MCP-36H--8:lbd_counter=:length_avg=156.0:length_max=156.0:length_min=156.0:length_std=0.0:length_sum=1248.0:mismatch_avg=0.0:mismatch_max=0.0:mismatch_min=0.0:mismatch_std=0.0:mismatch_sum=0.0:name=N1093757:qcovhsp_avg=100.0:qcovhsp_max=100.0:qcovhsp_min=100.0:qcovhsp_std=0.0:qcovhsp_sum=800.0:qend_avg=156.0:qend_max=156.0:qend_min=156.0:qend_std=0.0:qend_sum=1248.0:qstart_avg=1.0:qstart_max=1.0:qstart_min=1.0:qstart_std=0.0:qstart_sum=8.0:ref_name_counter=RS_GCF_002127265.1_protein.faa_NZ_NFUU01000003.1_337@PF00015_full_PFAM.319.502--8:scovhsp_avg=85.2:scovhsp_max=85.2:scovhsp_min=85.2:scovhsp_std=0.0:scovhsp_sum=681.6:send_avg=161.0:send_max=161.0:send_min=161.0:send_std=0.0:send_sum=1288.0:sstart_avg=6.0:sstart_max=6.0:sstart_min=6.0:sstart_std=0.0:sstart_sum=48.0],28c5a73a-7b59-45b3-b926-94c181df7261_2@MCPsignal.82.238:0[&&NHX:Sample=rhizpot2:Type=capture:besthit=100.0:bitscore=280.0:capture_class=c__Gammaproteobacteria:capture_domain=d__Bacteria:capture_family=f__Burkholderiaceae:capture_genus=g__Achromobacter:capture_order=o__Burkholderiales:capture_phylum=p__Proteobacteria:capture_species=s__Achromobacter xylosoxidans_C:evalue=2.25e-97:gapopen=0.0:heptad=MCP-36H:length=156.0:mismatch=0.0:qcovhsp=100.0:qend=156.0:qstart=1.0:ref_name=RS_GCF_002127265.1_protein.faa_NZ_NFUU01000003.1_337@PF00015_full_PFAM.319.502:scovhsp=85.2:send=161.0:sstart=6.0])0:0[&&NHX:Sample_counter=rhizpot1--4||rhizpot2--5:Type_counter=capture--9:besthit_avg=100.0:besthit_max=100.0:besthit_min=100.0:besthit_std=0.0:besthit_sum=900.0:bitscore_avg=280.0:bitscore_max=280.0:bitscore_min=280.0:bitscore_std=0.0:bitscore_sum=2520.0:capture_class_counter=c__Gammaproteobacteria--9:capture_domain_counter=d__Bacteria--9:capture_family_counter=f__Burkholderiaceae--8||f__Moraxellaceae--1:capture_genus_counter=g__Achromobacter--7||g__Acinetobacter--1||g__Hylemonella--1:capture_order_counter=o__Burkholderiales--8||o__Pseudomonadales--1:capture_phylum_counter=p__Proteobacteria--9:capture_species_counter=s__Achromobacter xylosoxidans_C--7||s__Acinetobacter kookii--1||s__Hylemonella gracilis--1:evalue_avg=2.2500000000000003e-97:evalue_max=2.25e-97:evalue_min=2.25e-97:evalue_std=2.7564992769376374e-113:evalue_sum=2.025e-96:gapopen_avg=0.0:gapopen_max=0.0:gapopen_min=0.0:gapopen_std=0.0:gapopen_sum=0.0:gtdb_class_counter=:gtdb_domain_counter=:gtdb_family_counter=:gtdb_genus_counter=:gtdb_order_counter=:gtdb_phylum_counter=:gtdb_species_counter=:heptad_counter=MCP-36H--9:lbd_counter=:length_avg=156.0:length_max=156.0:length_min=156.0:length_std=0.0:length_sum=1404.0:mismatch_avg=0.0:mismatch_max=0.0:mismatch_min=0.0:mismatch_std=0.0:mismatch_sum=0.0:name=N1093759:qcovhsp_avg=100.0:qcovhsp_max=100.0:qcovhsp_min=100.0:qcovhsp_std=0.0:qcovhsp_sum=900.0:qend_avg=156.0:qend_max=156.0:qend_min=156.0:qend_std=0.0:qend_sum=1404.0:qstart_avg=1.0:qstart_max=1.0:qstart_min=1.0:qstart_std=0.0:qstart_sum=9.0:ref_name_counter=RS_GCF_002127265.1_protein.faa_NZ_NFUU01000003.1_337@PF00015_full_PFAM.319.502--9:scovhsp_avg=85.2:scovhsp_max=85.2:scovhsp_min=85.2:scovhsp_std=0.0:scovhsp_sum=766.8000000000001:send_avg=161.0:send_max=161.0:send_min=161.0:send_std=0.0:send_sum=1449.0:sstart_avg=6.0:sstart_max=6.0:sstart_min=6.0:sstart_std=0.0:sstart_sum=54.0],b52bee85-f17a-4909-b83e-8266a39c641f_3@MCPsignal.230.386:0[&&NHX:Sample=rhizpot3:Type=capture:besthit=100.0:bitscore=280.0:capture_class=c__Gammaproteobacteria:capture_domain=d__Bacteria:capture_family=f__Burkholderiaceae:capture_genus=g__Paraburkholderia:capture_order=o__Burkholderiales:capture_phylum=p__Proteobacteria:capture_species=s__Paraburkholderia hiiakae:evalue=2.25e-97:gapopen=0.0:heptad=MCP-36H:length=156.0:mismatch=0.0:qcovhsp=100.0:qend=156.0:qstart=1.0:ref_name=RS_GCF_002127265.1_protein.faa_NZ_NFUU01000003.1_337@PF00015_full_PFAM.319.502:scovhsp=85.2:send=161.0:sstart=6.0])0:0[&&NHX:Sample_counter=rhizpot1--4||rhizpot2--5||rhizpot3--1:Type_counter=capture--10:besthit_avg=100.0:besthit_max=100.0:besthit_min=100.0:besthit_std=0.0:besthit_sum=1000.0:bitscore_avg=280.0:bitscore_max=280.0:bitscore_min=280.0:bitscore_std=0.0:bitscore_sum=2800.0:capture_class_counter=c__Gammaproteobacteria--10:capture_domain_counter=d__Bacteria--10:capture_family_counter=f__Burkholderiaceae--9||f__Moraxellaceae--1:capture_genus_counter=g__Achromobacter--7||g__Acinetobacter--1||g__Hylemonella--1||g__Paraburkholderia--1:capture_order_counter=o__Burkholderiales--9||o__Pseudomonadales--1:capture_phylum_counter=p__Proteobacteria--10:capture_species_counter=s__Achromobacter xylosoxidans_C--7||s__Acinetobacter kookii--1||s__Hylemonella gracilis--1||s__Paraburkholderia hiiakae--1:evalue_avg=2.25e-97:evalue_max=2.25e-97:evalue_min=2.25e-97:evalue_std=0.0:evalue_sum=2.25e-96:gapopen_avg=0.0:gapopen_max=0.0:gapopen_min=0.0:gapopen_std=0.0:gapopen_sum=0.0:gtdb_class_counter=:gtdb_domain_counter=:gtdb_family_counter=:gtdb_genus_counter=:gtdb_order_counter=:gtdb_phylum_counter=:gtdb_species_counter=:heptad_counter=MCP-36H--10:lbd_counter=:length_avg=156.0:length_max=156.0:length_min=156.0:length_std=0.0:length_sum=1560.0:mismatch_avg=0.0:mismatch_max=0.0:mismatch_min=0.0:mismatch_std=0.0:mismatch_sum=0.0:name=N1093761:qcovhsp_avg=100.0:qcovhsp_max=100.0:qcovhsp_min=100.0:qcovhsp_std=0.0:qcovhsp_sum=1000.0:qend_avg=156.0:qend_max=156.0:qend_min=156.0:qend_std=0.0:qend_sum=1560.0:qstart_avg=1.0:qstart_max=1.0:qstart_min=1.0:qstart_std=0.0:qstart_sum=10.0:ref_name_counter=RS_GCF_002127265.1_protein.faa_NZ_NFUU01000003.1_337@PF00015_full_PFAM.319.502--10:scovhsp_avg=85.20000000000002:scovhsp_max=85.2:scovhsp_min=85.2:scovhsp_std=1.4979556132593925e-14:scovhsp_sum=852.0000000000001:send_avg=161.0:send_max=161.0:send_min=161.0:send_std=0.0:send_sum=1610.0:sstart_avg=6.0:sstart_max=6.0:sstart_min=6.0:sstart_std=0.0:sstart_sum=60.0],c2713d33-1a3d-597c-b1cf-17adbd2f1f33_5@MCPsignal.145.301:0[&&NHX:Sample=rhizpot3:Type=capture:besthit=100.0:bitscore=280.0:capture_class=c__Gammaproteobacteria:capture_domain=d__Bacteria:capture_family=f__Burkholderiaceae:capture_genus=g__Hylemonella:capture_order=o__Burkholderiales:capture_phylum=p__Proteobacteria:capture_species=s__Hylemonella gracilis:evalue=2.25e-97:gapopen=0.0:heptad=MCP-36H:length=156.0:mismatch=0.0:qcovhsp=100.0:qend=156.0:qstart=1.0:ref_name=RS_GCF_002127265.1_protein.faa_NZ_NFUU01000003.1_337@PF00015_full_PFAM.319.502:scovhsp=85.2:send=161.0:sstart=6.0])0:0[&&NHX:Sample_counter=rhizpot1--4||rhizpot2--5||rhizpot3--2:Type_counter=capture--11:besthit_avg=100.0:besthit_max=100.0:besthit_min=100.0:besthit_std=0.0:besthit_sum=1100.0:bitscore_avg=280.0:bitscore_max=280.0:bitscore_min=280.0:bitscore_std=0.0:bitscore_sum=3080.0:capture_class_counter=c__Gammaproteobacteria--11:capture_domain_counter=d__Bacteria--11:capture_family_counter=f__Burkholderiaceae--10||f__Moraxellaceae--1:capture_genus_counter=g__Achromobacter--7||g__Acinetobacter--1||g__Hylemonella--2||g__Paraburkholderia--1:capture_order_counter=o__Burkholderiales--10||o__Pseudomonadales--1:capture_phylum_counter=p__Proteobacteria--11:capture_species_counter=s__Achromobacter xylosoxidans_C--7||s__Acinetobacter kookii--1||s__Hylemonella gracilis--2||s__Paraburkholderia hiiakae--1:evalue_avg=2.25e-97:evalue_max=2.25e-97:evalue_min=2.25e-97:evalue_std=0.0:evalue_sum=2.475e-96:gapopen_avg=0.0:gapopen_max=0.0:gapopen_min=0.0:gapopen_std=0.0:gapopen_sum=0.0:gtdb_class_counter=:gtdb_domain_counter=:gtdb_family_counter=:gtdb_genus_counter=:gtdb_order_counter=:gtdb_phylum_counter=:gtdb_species_counter=:heptad_counter=MCP-36H--11:lbd_counter=:length_avg=156.0:length_max=156.0:length_min=156.0:length_std=0.0:length_sum=1716.0:mismatch_avg=0.0:mismatch_max=0.0:mismatch_min=0.0:mismatch_std=0.0:mismatch_sum=0.0:name=N1093763:qcovhsp_avg=100.0:qcovhsp_max=100.0:qcovhsp_min=100.0:qcovhsp_std=0.0:qcovhsp_sum=1100.0:qend_avg=156.0:qend_max=156.0:qend_min=156.0:qend_std=0.0:qend_sum=1716.0:qstart_avg=1.0:qstart_max=1.0:qstart_min=1.0:qstart_std=0.0:qstart_sum=11.0:ref_name_counter=RS_GCF_002127265.1_protein.faa_NZ_NFUU01000003.1_337@PF00015_full_PFAM.319.502--11:scovhsp_avg=85.20000000000002:scovhsp_max=85.2:scovhsp_min=85.2:scovhsp_std=1.4904470165364382e-14:scovhsp_sum=937.2000000000002:send_avg=161.0:send_max=161.0:send_min=161.0:send_std=0.0:send_sum=1771.0:sstart_avg=6.0:sstart_max=6.0:sstart_min=6.0:sstart_std=0.0:sstart_sum=66.0],0b6f1dae-4b26-4855-b42c-710b774fd4a4_3@MCPsignal.400.556:0[&&NHX:Sample=rhizpot3:Type=capture:besthit=100.0:bitscore=280.0:capture_class=c__Gammaproteobacteria:capture_domain=d__Bacteria:capture_family=f__Burkholderiaceae:capture_genus=g__Ideonella_A:capture_order=o__Burkholderiales:capture_phylum=p__Proteobacteria:capture_species=s__Ideonella_A sakaiensis:evalue=2.25e-97:gapopen=0.0:heptad=MCP-36H:length=156.0:mismatch=0.0:qcovhsp=100.0:qend=156.0:qstart=1.0:ref_name=RS_GCF_002127265.1_protein.faa_NZ_NFUU01000003.1_337@PF00015_full_PFAM.319.502:scovhsp=85.2:send=161.0:sstart=6.0])0:0[&&NHX:Sample_counter=rhizpot1--4||rhizpot2--5||rhizpot3--3:Type_counter=capture--12:besthit_avg=100.0:besthit_max=100.0:besthit_min=100.0:besthit_std=0.0:besthit_sum=1200.0:bitscore_avg=280.0:bitscore_max=280.0:bitscore_min=280.0:bitscore_std=0.0:bitscore_sum=3360.0:capture_class_counter=c__Gammaproteobacteria--12:capture_domain_counter=d__Bacteria--12:capture_family_counter=f__Burkholderiaceae--11||f__Moraxellaceae--1:capture_genus_counter=g__Achromobacter--7||g__Acinetobacter--1||g__Hylemonella--2||g__Ideonella_A--1||g__Paraburkholderia--1:capture_order_counter=o__Burkholderiales--11||o__Pseudomonadales--1:capture_phylum_counter=p__Proteobacteria--12:capture_species_counter=s__Achromobacter xylosoxidans_C--7||s__Acinetobacter kookii--1||s__Hylemonella gracilis--2||s__Ideonella_A sakaiensis--1||s__Paraburkholderia hiiakae--1:evalue_avg=2.25e-97:evalue_max=2.25e-97:evalue_min=2.25e-97:evalue_std=0.0:evalue_sum=2.7e-96:gapopen_avg=0.0:gapopen_max=0.0:gapopen_min=0.0:gapopen_std=0.0:gapopen_sum=0.0:gtdb_class_counter=:gtdb_domain_counter=:gtdb_family_counter=:gtdb_genus_counter=:gtdb_order_counter=:gtdb_phylum_counter=:gtdb_species_counter=:heptad_counter=MCP-36H--12:lbd_counter=:length_avg=156.0:length_max=156.0:length_min=156.0:length_std=0.0:length_sum=1872.0:mismatch_avg=0.0:mismatch_max=0.0:mismatch_min=0.0:mismatch_std=0.0:mismatch_sum=0.0:name=N1093765:qcovhsp_avg=100.0:qcovhsp_max=100.0:qcovhsp_min=100.0:qcovhsp_std=0.0:qcovhsp_sum=1200.0:qend_avg=156.0:qend_max=156.0:qend_min=156.0:qend_std=0.0:qend_sum=1872.0:qstart_avg=1.0:qstart_max=1.0:qstart_min=1.0:qstart_std=0.0:qstart_sum=12.0:ref_name_counter=RS_GCF_002127265.1_protein.faa_NZ_NFUU01000003.1_337@PF00015_full_PFAM.319.502--12:scovhsp_avg=85.20000000000002:scovhsp_max=85.2:scovhsp_min=85.2:scovhsp_std=1.4842753667696044e-14:scovhsp_sum=1022.4000000000002:send_avg=161.0:send_max=161.0:send_min=161.0:send_std=0.0:send_sum=1932.0:sstart_avg=6.0:sstart_max=6.0:sstart_min=6.0:sstart_std=0.0:sstart_sum=72.0],a9f127f1-fc70-4060-bb3c-4a0180b32465_5@MCPsignal.187.343:0[&&NHX:Sample=rhizpot3:Type=capture:besthit=100.0:bitscore=280.0:capture_class=c__Gammaproteobacteria:capture_domain=d__Bacteria:capture_family=f__Burkholderiaceae:capture_genus=g__Achromobacter:capture_order=o__Burkholderiales:capture_phylum=p__Proteobacteria:capture_species=s__Achromobacter xylosoxidans_C:evalue=2.25e-97:gapopen=0.0:heptad=MCP-36H:length=156.0:mismatch=0.0:qcovhsp=100.0:qend=156.0:qstart=1.0:ref_name=RS_GCF_002127265.1_protein.faa_NZ_NFUU01000003.1_337@PF00015_full_PFAM.319.502:scovhsp=85.2:send=161.0:sstart=6.0])0:0[&&NHX:Sample_counter=rhizpot1--4||rhizpot2--5||rhizpot3--4:Type_counter=capture--13:besthit_avg=100.0:besthit_max=100.0:besthit_min=100.0:besthit_std=0.0:besthit_sum=1300.0:bitscore_avg=280.0:bitscore_max=280.0:bitscore_min=280.0:bitscore_std=0.0:bitscore_sum=3640.0:capture_class_counter=c__Gammaproteobacteria--13:capture_domain_counter=d__Bacteria--13:capture_family_counter=f__Burkholderiaceae--12||f__Moraxellaceae--1:capture_genus_counter=g__Achromobacter--8||g__Acinetobacter--1||g__Hylemonella--2||g__Ideonella_A--1||g__Paraburkholderia--1:capture_order_counter=o__Burkholderiales--12||o__Pseudomonadales--1:capture_phylum_counter=p__Proteobacteria--13:capture_species_counter=s__Achromobacter xylosoxidans_C--8||s__Acinetobacter kookii--1||s__Hylemonella gracilis--2||s__Ideonella_A sakaiensis--1||s__Paraburkholderia hiiakae--1:evalue_avg=2.2499999999999998e-97:evalue_max=2.25e-97:evalue_min=2.25e-97:evalue_std=2.704971382457648e-113:evalue_sum=2.925e-96:gapopen_avg=0.0:gapopen_max=0.0:gapopen_min=0.0:gapopen_std=0.0:gapopen_sum=0.0:gtdb_class_counter=:gtdb_domain_counter=:gtdb_family_counter=:gtdb_genus_counter=:gtdb_order_counter=:gtdb_phylum_counter=:gtdb_species_counter=:heptad_counter=MCP-36H--13:lbd_counter=:length_avg=156.0:length_max=156.0:length_min=156.0:length_std=0.0:length_sum=2028.0:mismatch_avg=0.0:mismatch_max=0.0:mismatch_min=0.0:mismatch_std=0.0:mismatch_sum=0.0:name=N1093767:qcovhsp_avg=100.0:qcovhsp_max=100.0:qcovhsp_min=100.0:qcovhsp_std=0.0:qcovhsp_sum=1300.0:qend_avg=156.0:qend_max=156.0:qend_min=156.0:qend_std=0.0:qend_sum=2028.0:qstart_avg=1.0:qstart_max=1.0:qstart_min=1.0:qstart_std=0.0:qstart_sum=13.0:ref_name_counter=RS_GCF_002127265.1_protein.faa_NZ_NFUU01000003.1_337@PF00015_full_PFAM.319.502--13:scovhsp_avg=85.20000000000002:scovhsp_max=85.2:scovhsp_min=85.2:scovhsp_std=1.479112654199449e-14:scovhsp_sum=1107.6000000000001:send_avg=161.0:send_max=161.0:send_min=161.0:send_std=0.0:send_sum=2093.0:sstart_avg=6.0:sstart_max=6.0:sstart_min=6.0:sstart_std=0.0:sstart_sum=78.0],9495f78f-000f-4506-b045-8e4c783cd4b4_3@MCPsignal.189.345:0[&&NHX:Sample=rhizpot3:Type=capture:besthit=100.0:bitscore=280.0:capture_class=c__Gammaproteobacteria:capture_domain=d__Bacteria:capture_family=f__Burkholderiaceae:capture_genus=g__Paraburkholderia:capture_order=o__Burkholderiales:capture_phylum=p__Proteobacteria:capture_species=s__Paraburkholderia hiiakae:evalue=2.25e-97:gapopen=0.0:heptad=MCP-36H:length=156.0:mismatch=0.0:qcovhsp=100.0:qend=156.0:qstart=1.0:ref_name=RS_GCF_002127265.1_protein.faa_NZ_NFUU01000003.1_337@PF00015_full_PFAM.319.502:scovhsp=85.2:send=161.0:sstart=6.0])0:0[&&NHX:Sample_counter=rhizpot1--4||rhizpot2--5||rhizpot3--5:Type_counter=capture--14:besthit_avg=100.0:besthit_max=100.0:besthit_min=100.0:besthit_std=0.0:besthit_sum=1400.0:bitscore_avg=280.0:bitscore_max=280.0:bitscore_min=280.0:bitscore_std=0.0:bitscore_sum=3920.0:capture_class_counter=c__Gammaproteobacteria--14:capture_domain_counter=d__Bacteria--14:capture_family_counter=f__Burkholderiaceae--13||f__Moraxellaceae--1:capture_genus_counter=g__Achromobacter--8||g__Acinetobacter--1||g__Hylemonella--2||g__Ideonella_A--1||g__Paraburkholderia--2:capture_order_counter=o__Burkholderiales--13||o__Pseudomonadales--1:capture_phylum_counter=p__Proteobacteria--14:capture_species_counter=s__Achromobacter xylosoxidans_C--8||s__Acinetobacter kookii--1||s__Hylemonella gracilis--2||s__Ideonella_A sakaiensis--1||s__Paraburkholderia hiiakae--2:evalue_avg=2.2499999999999998e-97:evalue_max=2.25e-97:evalue_min=2.25e-97:evalue_std=2.696956634818747e-113:evalue_sum=3.15e-96:gapopen_avg=0.0:gapopen_max=0.0:gapopen_min=0.0:gapopen_std=0.0:gapopen_sum=0.0:gtdb_class_counter=:gtdb_domain_counter=:gtdb_family_counter=:gtdb_genus_counter=:gtdb_order_counter=:gtdb_phylum_counter=:gtdb_species_counter=:heptad_counter=MCP-36H--14:lbd_counter=:length_avg=156.0:length_max=156.0:length_min=156.0:length_std=0.0:length_sum=2184.0:mismatch_avg=0.0:mismatch_max=0.0:mismatch_min=0.0:mismatch_std=0.0:mismatch_sum=0.0:name=N1093769:qcovhsp_avg=100.0:qcovhsp_max=100.0:qcovhsp_min=100.0:qcovhsp_std=0.0:qcovhsp_sum=1400.0:qend_avg=156.0:qend_max=156.0:qend_min=156.0:qend_std=0.0:qend_sum=2184.0:qstart_avg=1.0:qstart_max=1.0:qstart_min=1.0:qstart_std=0.0:qstart_sum=14.0:ref_name_counter=RS_GCF_002127265.1_protein.faa_NZ_NFUU01000003.1_337@PF00015_full_PFAM.319.502--14:scovhsp_avg=85.20000000000002:scovhsp_max=85.2:scovhsp_min=85.2:scovhsp_std=1.4747300885539142e-14:scovhsp_sum=1192.8000000000002:send_avg=161.0:send_max=161.0:send_min=161.0:send_std=0.0:send_sum=2254.0:sstart_avg=6.0:sstart_max=6.0:sstart_min=6.0:sstart_std=0.0:sstart_sum=84.0],e441ae12-865f-4d96-ac5d-ca7671b1e877_1@MCPsignal.90.246:0[&&NHX:Sample=rhiztom1:Type=capture:besthit=100.0:bitscore=280.0:capture_class=c__Gammaproteobacteria:capture_domain=d__Bacteria:capture_family=f__Burkholderiaceae:capture_genus=g__Hydrogenophaga:capture_order=o__Burkholderiales:capture_phylum=p__Proteobacteria:capture_species=s__Hydrogenophaga sp003241965:evalue=2.25e-97:gapopen=0.0:heptad=MCP-36H:length=156.0:mismatch=0.0:qcovhsp=100.0:qend=156.0:qstart=1.0:ref_name=RS_GCF_002127265.1_protein.faa_NZ_NFUU01000003.1_337@PF00015_full_PFAM.319.502:scovhsp=85.2:send=161.0:sstart=6.0])0:0[&&NHX:Sample_counter=rhizpot1--4||rhizpot2--5||rhizpot3--5||rhiztom1--1:Type_counter=capture--15:besthit_avg=100.0:besthit_max=100.0:besthit_min=100.0:besthit_std=0.0:besthit_sum=1500.0:bitscore_avg=280.0:bitscore_max=280.0:bitscore_min=280.0:bitscore_std=0.0:bitscore_sum=4200.0:capture_class_counter=c__Gammaproteobacteria--15:capture_domain_counter=d__Bacteria--15:capture_family_counter=f__Burkholderiaceae--14||f__Moraxellaceae--1:capture_genus_counter=g__Achromobacter--8||g__Acinetobacter--1||g__Hydrogenophaga--1||g__Hylemonella--2||g__Ideonella_A--1||g__Paraburkholderia--2:capture_order_counter=o__Burkholderiales--14||o__Pseudomonadales--1:capture_phylum_counter=p__Proteobacteria--15:capture_species_counter=s__Achromobacter xylosoxidans_C--8||s__Acinetobacter kookii--1||s__Hydrogenophaga sp003241965--1||s__Hylemonella gracilis--2||s__Ideonella_A sakaiensis--1||s__Paraburkholderia hiiakae--2:evalue_avg=2.2499999999999998e-97:evalue_max=2.25e-97:evalue_min=2.25e-97:evalue_std=2.6900678454460195e-113:evalue_sum=3.3749999999999997e-96:gapopen_avg=0.0:gapopen_max=0.0:gapopen_min=0.0:gapopen_std=0.0:gapopen_sum=0.0:gtdb_class_counter=:gtdb_domain_counter=:gtdb_family_counter=:gtdb_genus_counter=:gtdb_order_counter=:gtdb_phylum_counter=:gtdb_species_counter=:heptad_counter=MCP-36H--15:lbd_counter=:length_avg=156.0:length_max=156.0:length_min=156.0:length_std=0.0:length_sum=2340.0:mismatch_avg=0.0:mismatch_max=0.0:mismatch_min=0.0:mismatch_std=0.0:mismatch_sum=0.0:name=N1093771:qcovhsp_avg=100.0:qcovhsp_max=100.0:qcovhsp_min=100.0:qcovhsp_std=0.0:qcovhsp_sum=1500.0:qend_avg=156.0:qend_max=156.0:qend_min=156.0:qend_std=0.0:qend_sum=2340.0:qstart_avg=1.0:qstart_max=1.0:qstart_min=1.0:qstart_std=0.0:qstart_sum=15.0:ref_name_counter=RS_GCF_002127265.1_protein.faa_NZ_NFUU01000003.1_337@PF00015_full_PFAM.319.502--15:scovhsp_avg=85.20000000000002:scovhsp_max=85.2:scovhsp_min=85.2:scovhsp_std=1.4709632111668204e-14:scovhsp_sum=1278.0000000000002:send_avg=161.0:send_max=161.0:send_min=161.0:send_std=0.0:send_sum=2415.0:sstart_avg=6.0:sstart_max=6.0:sstart_min=6.0:sstart_std=0.0:sstart_sum=90.0],46bd2d5a-2e0d-4f58-8e32-68ea651afab2_4@MCPsignal.142.298:0[&&NHX:Sample=rhiztom3:Type=capture:besthit=100.0:bitscore=280.0:capture_class=c__Gammaproteobacteria:capture_domain=d__Bacteria:capture_family=f__Burkholderiaceae:capture_genus=g__Hydrogenophaga:capture_order=o__Burkholderiales:capture_phylum=p__Proteobacteria:capture_species=s__Hydrogenophaga sp003241965:evalue=2.25e-97:gapopen=0.0:heptad=MCP-36H:length=156.0:mismatch=0.0:qcovhsp=100.0:qend=156.0:qstart=1.0:ref_name=RS_GCF_002127265.1_protein.faa_NZ_NFUU01000003.1_337@PF00015_full_PFAM.319.502:scovhsp=85.2:send=161.0:sstart=6.0]):5e-09[&&NHX:Sample_counter=rhizpot1--4||rhizpot2--5||rhizpot3--5||rhiztom1--1||rhiztom3--1:Type_counter=capture--16:besthit_avg=100.0:besthit_max=100.0:besthit_min=100.0:besthit_std=0.0:besthit_sum=1600.0:bitscore_avg=280.0:bitscore_max=280.0:bitscore_min=280.0:bitscore_std=0.0:bitscore_sum=4480.0:capture_class_counter=c__Gammaproteobacteria--16:capture_domain_counter=d__Bacteria--16:capture_family_counter=f__Burkholderiaceae--15||f__Moraxellaceae--1:capture_genus_counter=g__Achromobacter--8||g__Acinetobacter--1||g__Hydrogenophaga--2||g__Hylemonella--2||g__Ideonella_A--1||g__Paraburkholderia--2:capture_order_counter=o__Burkholderiales--15||o__Pseudomonadales--1:capture_phylum_counter=p__Proteobacteria--16:capture_species_counter=s__Achromobacter xylosoxidans_C--8||s__Acinetobacter kookii--1||s__Hydrogenophaga sp003241965--2||s__Hylemonella gracilis--2||s__Ideonella_A sakaiensis--1||s__Paraburkholderia hiiakae--2:evalue_avg=2.25e-97:evalue_max=2.25e-97:evalue_min=2.25e-97:evalue_std=0.0:evalue_sum=3.6e-96:gapopen_avg=0.0:gapopen_max=0.0:gapopen_min=0.0:gapopen_std=0.0:gapopen_sum=0.0:gtdb_class_counter=:gtdb_domain_counter=:gtdb_family_counter=:gtdb_genus_counter=:gtdb_order_counter=:gtdb_phylum_counter=:gtdb_species_counter=:heptad_counter=MCP-36H--16:lbd_counter=:length_avg=156.0:length_max=156.0:length_min=156.0:length_std=0.0:length_sum=2496.0:mismatch_avg=0.0:mismatch_max=0.0:mismatch_min=0.0:mismatch_std=0.0:mismatch_sum=0.0:name=N1093773:qcovhsp_avg=100.0:qcovhsp_max=100.0:qcovhsp_min=100.0:qcovhsp_std=0.0:qcovhsp_sum=1600.0:qend_avg=156.0:qend_max=156.0:qend_min=156.0:qend_std=0.0:qend_sum=2496.0:qstart_avg=1.0:qstart_max=1.0:qstart_min=1.0:qstart_std=0.0:qstart_sum=16.0:ref_name_counter=RS_GCF_002127265.1_protein.faa_NZ_NFUU01000003.1_337@PF00015_full_PFAM.319.502--16:scovhsp_avg=85.2:scovhsp_max=85.2:scovhsp_min=85.2:scovhsp_std=0.0:scovhsp_sum=1363.2:send_avg=161.0:send_max=161.0:send_min=161.0:send_std=0.0:send_sum=2576.0:sstart_avg=6.0:sstart_max=6.0:sstart_min=6.0:sstart_std=0.0:sstart_sum=96.0],(((((f6772736-ea4e-428f-9545-b497620a53ef_2@MCPsignal.98.255:0.00493016[&&NHX:Sample=rhiztom3:Type=capture:besthit=98.7:bitscore=273.0:capture_class=c__Gammaproteobacteria:capture_domain=d__Bacteria:capture_family=f__Burkholderiaceae:capture_genus=g__Variovorax:capture_order=o__Burkholderiales:capture_phylum=p__Proteobacteria:capture_species=s__Variovorax sp001426505:evalue=9.13e-95:gapopen=1.0:heptad=MCP-36H:length=157.0:mismatch=1.0:qcovhsp=100.0:qend=157.0:qstart=1.0:ref_name=RS_GCF_002127265.1_protein.faa_NZ_NFUU01000003.1_337@PF00015_full_PFAM.319.502:scovhsp=85.2:send=161.0:sstart=6.0],(ed65f3a7-3f9f-416c-b519-c8d0b4b9c70f_2@MCPsignal.324.424:0.0198959[&&NHX:Sample=rhizpot1:Type=capture:besthit=100.0:bitscore=173.0:capture_class=c__Gammaproteobacteria:capture_domain=d__Bacteria:capture_family=f__Burkholderiaceae:capture_genus=g__Achromobacter:capture_order=o__Burkholderiales:capture_phylum=p__Proteobacteria:capture_species=s__Achromobacter xylosoxidans_C:evalue=2.42e-56:gapopen=0.0:heptad=MCP-36H:length=98.0:mismatch=0.0:qcovhsp=98.0:qend=98.0:qstart=1.0:ref_name=RS_GCF_002127265.1_protein.faa_NZ_NFUU01000003.1_337@PF00015_full_PFAM.319.502:scovhsp=53.6:send=103.0:sstart=6.0],((((((825f3906-c17f-40b0-a792-23d0858a6378_6@MCPsignal.157.245:0.00967382[&&NHX:Sample=rhizpot1:Type=capture:besthit=96.6:bitscore=152.0:capture_class=c__Gammaproteobacteria:capture_domain=d__Bacteria:capture_family=f__Burkholderiaceae:capture_genus=g__Achromobacter:capture_order=o__Burkholderiales:capture_phylum=p__Proteobacteria:capture_species=s__Achromobacter xylosoxidans_C:evalue=6.59e-49:gapopen=0.0:heptad=MCP-36H:length=88.0:mismatch=3.0:qcovhsp=100.0:qend=88.0:qstart=1.0:ref_name=RS_GCF_001571225.1_protein.faa_NZ_BCTJ01000092.1_1@PF00015_full_PFAM.318.459:scovhsp=62.4:send=94.0:sstart=7.0],((a7c9d001-6454-44a2-bcd2-2530a8455b8b_6@MCPsignal.183.249:0.0624799[&&NHX:Sample=rhiztom1:Type=capture:capture_class=c__Gammaproteobacteria:capture_domain=d__Bacteria:capture_family=f__Xanthomonadaceae:capture_genus=g__Lysobacter:capture_order=o__Xanthomonadales:capture_phylum=p__Proteobacteria:capture_species=s__Lysobacter sp000855665:heptad=MCP-36H],39be9a54-52e5-4389-9e50-b01daf022ad5_4@MCPsignal.139.268:0.0408534[&&NHX:Sample=rhiztom3:Type=capture:besthit=87.2:bitscore=192.0:capture_class=c__Gammaproteobacteria:capture_domain=d__Bacteria:capture_family=f__Burkholderiaceae:capture_genus=g__Rhizobacter:capture_order=o__Burkholderiales:capture_phylum=p__Proteobacteria:capture_species=s__Rhizobacter sp000799605:evalue=3.94e-63:gapopen=3.0:heptad=MCP-36H:length=133.0:mismatch=7.0:qcovhsp=99.2:qend=129.0:qstart=2.0:ref_name=RS_GCF_002127265.1_protein.faa_NZ_NFUU01000003.1_337@PF00015_full_PFAM.319.502:scovhsp=69.9:send=161.0:sstart=34.0])0.202:0.016653[&&NHX:Sample_counter=rhiztom1--1||rhiztom3--1:Type_counter=capture--2:besthit_avg=87.2:besthit_max=87.2:besthit_min=87.2:besthit_std=0:besthit_sum=87.2:bitscore_avg=192.0:bitscore_max=192.0:bitscore_min=192.0:bitscore_std=0:bitscore_sum=192.0:capture_class_counter=c__Gammaproteobacteria--2:capture_domain_counter=d__Bacteria--2:capture_family_counter=f__Burkholderiaceae--1||f__Xanthomonadaceae--1:capture_genus_counter=g__Lysobacter--1||g__Rhizobacter--1:capture_order_counter=o__Burkholderiales--1||o__Xanthomonadales--1:capture_phylum_counter=p__Proteobacteria--2:capture_species_counter=s__Lysobacter sp000855665--1||s__Rhizobacter sp000799605--1:evalue_avg=3.94e-63:evalue_max=3.94e-63:evalue_min=3.94e-63:evalue_std=0:evalue_sum=3.94e-63:gapopen_avg=3.0:gapopen_max=3.0:gapopen_min=3.0:gapopen_std=0:gapopen_sum=3.0:gtdb_class_counter=:gtdb_domain_counter=:gtdb_family_counter=:gtdb_genus_counter=:gtdb_order_counter=:gtdb_phylum_counter=:gtdb_species_counter=:heptad_counter=MCP-36H--2:lbd_counter=:length_avg=133.0:length_max=133.0:length_min=133.0:length_std=0:length_sum=133.0:mismatch_avg=7.0:mismatch_max=7.0:mismatch_min=7.0:mismatch_std=0:mismatch_sum=7.0:name=N1093779:qcovhsp_avg=99.2:qcovhsp_max=99.2:qcovhsp_min=99.2:qcovhsp_std=0:qcovhsp_sum=99.2:qend_avg=129.0:qend_max=129.0:qend_min=129.0:qend_std=0:qend_sum=129.0:qstart_avg=2.0:qstart_max=2.0:qstart_min=2.0:qstart_std=0:qstart_sum=2.0:ref_name_counter=RS_GCF_002127265.1_protein.faa_NZ_NFUU01000003.1_337@PF00015_full_PFAM.319.502--1:scovhsp_avg=69.9:scovhsp_max=69.9:scovhsp_min=69.9:scovhsp_std=0:scovhsp_sum=69.9:send_avg=161.0:send_max=161.0:send_min=161.0:send_std=0:send_sum=161.0:sstart_avg=34.0:sstart_max=34.0:sstart_min=34.0:sstart_std=0:sstart_sum=34.0],b12c5a8d-6e9b-4b00-b42d-9bd01c16d473_5@MCPsignal.111.215:0.105376[&&NHX:Sample=rhiztom3:Type=capture:besthit=96.2:bitscore=176.0:capture_class=c__Gammaproteobacteria:capture_domain=d__Bacteria:capture_family=f__Burkholderiaceae:capture_genus=g__Achromobacter:capture_order=o__Burkholderiales:capture_phylum=p__Proteobacteria:capture_species=s__Achromobacter sp000757485:evalue=1.73e-57:gapopen=1.0:heptad=MCP-36H:length=104.0:mismatch=3.0:qcovhsp=100.0:qend=104.0:qstart=1.0:ref_name=RS_GCF_005503365.1_protein.faa_NZ_SCML01000032.1_32@PF00015_full_PFAM.310.493:scovhsp=56.3:send=110.0:sstart=8.0])0.805:0.050023[&&NHX:Sample_counter=rhiztom1--1||rhiztom3--2:Type_counter=capture--3:besthit_avg=91.7:besthit_max=96.2:besthit_min=87.2:besthit_std=6.363961030678928:besthit_sum=183.4:bitscore_avg=184.0:bitscore_max=192.0:bitscore_min=176.0:bitscore_std=11.313708498984761:bitscore_sum=368.0:capture_class_counter=c__Gammaproteobacteria--3:capture_domain_counter=d__Bacteria--3:capture_family_counter=f__Burkholderiaceae--2||f__Xanthomonadaceae--1:capture_genus_counter=g__Achromobacter--1||g__Lysobacter--1||g__Rhizobacter--1:capture_order_counter=o__Burkholderiales--2||o__Xanthomonadales--1:capture_phylum_counter=p__Proteobacteria--3:capture_species_counter=s__Achromobacter sp000757485--1||s__Lysobacter sp000855665--1||s__Rhizobacter sp000799605--1:evalue_avg=8.6500197e-58:evalue_max=1.73e-57:evalue_min=3.94e-63:evalue_std=1.2232919454520094e-57:evalue_sum=1.73000394e-57:gapopen_avg=2.0:gapopen_max=3.0:gapopen_min=1.0:gapopen_std=1.4142135623730951:gapopen_sum=4.0:gtdb_class_counter=:gtdb_domain_counter=:gtdb_family_counter=:gtdb_genus_counter=:gtdb_order_counter=:gtdb_phylum_counter=:gtdb_species_counter=:heptad_counter=MCP-36H--3:lbd_counter=:length_avg=118.5:length_max=133.0:length_min=104.0:length_std=20.506096654409877:length_sum=237.0:mismatch_avg=5.0:mismatch_max=7.0:mismatch_min=3.0:mismatch_std=2.8284271247461903:mismatch_sum=10.0:name=N1093781:qcovhsp_avg=99.6:qcovhsp_max=100.0:qcovhsp_min=99.2:qcovhsp_std=0.565685424949236:qcovhsp_sum=199.2:qend_avg=116.5:qend_max=129.0:qend_min=104.0:qend_std=17.67766952966369:qend_sum=233.0:qstart_avg=1.5:qstart_max=2.0:qstart_min=1.0:qstart_std=0.7071067811865476:qstart_sum=3.0:ref_name_counter=RS_GCF_002127265.1_protein.faa_NZ_NFUU01000003.1_337@PF00015_full_PFAM.319.502--1||RS_GCF_005503365.1_protein.faa_NZ_SCML01000032.1_32@PF00015_full_PFAM.310.493--1:scovhsp_avg=63.1:scovhsp_max=69.9:scovhsp_min=56.3:scovhsp_std=9.616652224137052:scovhsp_sum=126.2:send_avg=135.5:send_max=161.0:send_min=110.0:send_std=36.062445840513924:send_sum=271.0:sstart_avg=21.0:sstart_max=34.0:sstart_min=8.0:sstart_std=18.384776310850235:sstart_sum=42.0])0.788:0.0308304[&&NHX:Sample_counter=rhizpot1--1||rhiztom1--1||rhiztom3--2:Type_counter=capture--4:besthit_avg=93.33333333333333:besthit_max=96.6:besthit_min=87.2:besthit_std=5.315386470740703:besthit_sum=280.0:bitscore_avg=173.33333333333334:bitscore_max=192.0:bitscore_min=152.0:bitscore_std=20.13289182738867:bitscore_sum=520.0:capture_class_counter=c__Gammaproteobacteria--4:capture_domain_counter=d__Bacteria--4:capture_family_counter=f__Burkholderiaceae--3||f__Xanthomonadaceae--1:capture_genus_counter=g__Achromobacter--2||g__Lysobacter--1||g__Rhizobacter--1:capture_order_counter=o__Burkholderiales--3||o__Xanthomonadales--1:capture_phylum_counter=p__Proteobacteria--4:capture_species_counter=s__Achromobacter sp000757485--1||s__Achromobacter xylosoxidans_C--1||s__Lysobacter sp000855665--1||s__Rhizobacter sp000799605--1:evalue_avg=2.1966666724333465e-49:evalue_max=6.59e-49:evalue_min=3.94e-63:evalue_std=3.804738268965543e-49:evalue_sum=6.590000017300039e-49:gapopen_avg=1.3333333333333333:gapopen_max=3.0:gapopen_min=0.0:gapopen_std=1.5275252316519465:gapopen_sum=4.0:gtdb_class_counter=:gtdb_domain_counter=:gtdb_family_counter=:gtdb_genus_counter=:gtdb_order_counter=:gtdb_phylum_counter=:gtdb_species_counter=:heptad_counter=MCP-36H--4:lbd_counter=:length_avg=108.33333333333333:length_max=133.0:length_min=88.0:length_std=22.810816147900834:length_sum=325.0:mismatch_avg=4.333333333333333:mismatch_max=7.0:mismatch_min=3.0:mismatch_std=2.309401076758503:mismatch_sum=13.0:name=N1093782:qcovhsp_avg=99.73333333333333:qcovhsp_max=100.0:qcovhsp_min=99.2:qcovhsp_std=0.461880215351699:qcovhsp_sum=299.2:qend_avg=107.0:qend_max=129.0:qend_min=88.0:qend_std=20.663978319771825:qend_sum=321.0:qstart_avg=1.3333333333333333:qstart_max=2.0:qstart_min=1.0:qstart_std=0.5773502691896257:qstart_sum=4.0:ref_name_counter=RS_GCF_001571225.1_protein.faa_NZ_BCTJ01000092.1_1@PF00015_full_PFAM.318.459--1||RS_GCF_002127265.1_protein.faa_NZ_NFUU01000003.1_337@PF00015_full_PFAM.319.502--1||RS_GCF_005503365.1_protein.faa_NZ_SCML01000032.1_32@PF00015_full_PFAM.310.493--1:scovhsp_avg=62.866666666666674:scovhsp_max=69.9:scovhsp_min=56.3:scovhsp_std=6.8119992170678785:scovhsp_sum=188.60000000000002:send_avg=121.66666666666667:send_max=161.0:send_min=94.0:send_std=34.99047489436708:send_sum=365.0:sstart_avg=16.333333333333332:sstart_max=34.0:sstart_min=7.0:sstart_std=15.307950004273378:sstart_sum=49.0],ad0a3248-a953-421b-9681-9eb78b42d7f1_3@MCPsignal.190.291:5e-09[&&NHX:Sample=rhizpot1:Type=capture:besthit=100.0:bitscore=178.0:capture_class=c__Gammaproteobacteria:capture_domain=d__Bacteria:capture_family=f__Burkholderiaceae:capture_genus=g__Achromobacter:capture_order=o__Burkholderiales:capture_phylum=p__Proteobacteria:capture_species=s__Achromobacter xylosoxidans_C:evalue=2.66e-58:gapopen=0.0:heptad=MCP-36H:length=100.0:mismatch=0.0:qcovhsp=99.0:qend=100.0:qstart=1.0:ref_name=RS_GCF_002127265.1_protein.faa_NZ_NFUU01000003.1_337@PF00015_full_PFAM.319.502:scovhsp=54.6:send=105.0:sstart=6.0])0:5e-09[&&NHX:Sample_counter=rhizpot1--2||rhiztom1--1||rhiztom3--2:Type_counter=capture--5:besthit_avg=95.0:besthit_max=100.0:besthit_min=87.2:besthit_std=5.4723547643283:besthit_sum=380.0:bitscore_avg=174.5:bitscore_max=192.0:bitscore_min=152.0:bitscore_std=16.603212540549695:bitscore_sum=698.0:capture_class_counter=c__Gammaproteobacteria--5:capture_domain_counter=d__Bacteria--5:capture_family_counter=f__Burkholderiaceae--4||f__Xanthomonadaceae--1:capture_genus_counter=g__Achromobacter--3||g__Lysobacter--1||g__Rhizobacter--1:capture_order_counter=o__Burkholderiales--4||o__Xanthomonadales--1:capture_phylum_counter=p__Proteobacteria--5:capture_species_counter=s__Achromobacter sp000757485--1||s__Achromobacter xylosoxidans_C--2||s__Lysobacter sp000855665--1||s__Rhizobacter sp000799605--1:evalue_avg=1.6475000049900099e-49:evalue_max=6.59e-49:evalue_min=3.94e-63:evalue_std=3.2949999966733265e-49:evalue_sum=6.5900000199600395e-49:gapopen_avg=1.0:gapopen_max=3.0:gapopen_min=0.0:gapopen_std=1.4142135623730951:gapopen_sum=4.0:gtdb_class_counter=:gtdb_domain_counter=:gtdb_family_counter=:gtdb_genus_counter=:gtdb_order_counter=:gtdb_phylum_counter=:gtdb_species_counter=:heptad_counter=MCP-36H--5:lbd_counter=:length_avg=106.25:length_max=133.0:length_min=88.0:length_std=19.085334683992315:length_sum=425.0:mismatch_avg=3.25:mismatch_max=7.0:mismatch_min=0.0:mismatch_std=2.8722813232690143:mismatch_sum=13.0:name=N1093784:qcovhsp_avg=99.55:qcovhsp_max=100.0:qcovhsp_min=99.0:qcovhsp_std=0.525991127935316:qcovhsp_sum=398.2:qend_avg=105.25:qend_max=129.0:qend_min=88.0:qend_std=17.23127002477376:qend_sum=421.0:qstart_avg=1.25:qstart_max=2.0:qstart_min=1.0:qstart_std=0.5:qstart_sum=5.0:ref_name_counter=RS_GCF_001571225.1_protein.faa_NZ_BCTJ01000092.1_1@PF00015_full_PFAM.318.459--1||RS_GCF_002127265.1_protein.faa_NZ_NFUU01000003.1_337@PF00015_full_PFAM.319.502--2||RS_GCF_005503365.1_protein.faa_NZ_SCML01000032.1_32@PF00015_full_PFAM.310.493--1:scovhsp_avg=60.800000000000004:scovhsp_max=69.9:scovhsp_min=54.6:scovhsp_std=6.929646455628168:scovhsp_sum=243.20000000000002:send_avg=117.5:send_max=161.0:send_min=94.0:send_std=29.760152329359247:send_sum=470.0:sstart_avg=13.75:sstart_max=34.0:sstart_min=6.0:sstart_std=13.524668819112232:sstart_sum=55.0],(4f43266b-2ca2-4c90-ae1a-f4975621a015_6@MCPsignal.240.341:0.00914501[&&NHX:Sample=rhizpot1:Type=capture:besthit=99.0:bitscore=177.0:capture_class=c__Gammaproteobacteria:capture_domain=d__Bacteria:capture_family=f__Burkholderiaceae:capture_genus=g__Achromobacter:capture_order=o__Burkholderiales:capture_phylum=p__Proteobacteria:capture_species=s__Achromobacter xylosoxidans_C:evalue=7.61e-58:gapopen=0.0:heptad=MCP-36H:length=100.0:mismatch=1.0:qcovhsp=99.0:qend=100.0:qstart=1.0:ref_name=RS_GCF_002127265.1_protein.faa_NZ_NFUU01000003.1_337@PF00015_full_PFAM.319.502:scovhsp=54.6:send=105.0:sstart=6.0],(5684e505-e165-5aad-b7d3-1b6d6f7cc9d0_3@MCPsignal.403.492:0.0107102[&&NHX:Sample=rhizpot3:Type=capture:besthit=97.8:bitscore=151.0:capture_class=c__Gammaproteobacteria:capture_domain=d__Bacteria:capture_family=f__Burkholderiaceae:capture_genus=g__Hylemonella:capture_order=o__Burkholderiales:capture_phylum=p__Proteobacteria:capture_species=s__Hylemonella gracilis:evalue=1.97e-48:gapopen=0.0:heptad=MCP-36H:length=89.0:mismatch=2.0:qcovhsp=100.0:qend=89.0:qstart=1.0:ref_name=RS_GCF_001571225.1_protein.faa_NZ_BCTJ01000092.1_1@PF00015_full_PFAM.318.459:scovhsp=63.1:send=95.0:sstart=7.0],9ba65aa9-f61f-4bc1-b78d-e4bd86ab0cb5_2@MCPsignal.213.306:5e-09[&&NHX:Sample=rhizpot3:Type=capture:besthit=98.9:bitscore=164.0:capture_class=c__Gammaproteobacteria:capture_domain=d__Bacteria:capture_family=f__Burkholderiaceae:capture_genus=g__Hylemonella:capture_order=o__Burkholderiales:capture_phylum=p__Proteobacteria:capture_species=s__Hylemonella gracilis:evalue=2.19e-53:gapopen=0.0:heptad=MCP-36H:length=93.0:mismatch=1.0:qcovhsp=100.0:qend=93.0:qstart=1.0:ref_name=RS_GCF_001571225.1_protein.faa_NZ_BCTJ01000092.1_1@PF00015_full_PFAM.318.459:scovhsp=66.0:send=99.0:sstart=7.0])0:5e-09[&&NHX:Sample_counter=rhizpot3--2:Type_counter=capture--2:besthit_avg=98.35:besthit_max=98.9:besthit_min=97.8:besthit_std=0.7778174593052083:besthit_sum=196.7:bitscore_avg=157.5:bitscore_max=164.0:bitscore_min=151.0:bitscore_std=9.192388155425117:bitscore_sum=315.0:capture_class_counter=c__Gammaproteobacteria--2:capture_domain_counter=d__Bacteria--2:capture_family_counter=f__Burkholderiaceae--2:capture_genus_counter=g__Hylemonella--2:capture_order_counter=o__Burkholderiales--2:capture_phylum_counter=p__Proteobacteria--2:capture_species_counter=s__Hylemonella gracilis--2:evalue_avg=9.850109500000001e-49:evalue_max=1.97e-48:evalue_min=2.19e-53:evalue_std=1.3929848732989907e-48:evalue_sum=1.9700219000000002e-48:gapopen_avg=0.0:gapopen_max=0.0:gapopen_min=0.0:gapopen_std=0.0:gapopen_sum=0.0:gtdb_class_counter=:gtdb_domain_counter=:gtdb_family_counter=:gtdb_genus_counter=:gtdb_order_counter=:gtdb_phylum_counter=:gtdb_species_counter=:heptad_counter=MCP-36H--2:lbd_counter=:length_avg=91.0:length_max=93.0:length_min=89.0:length_std=2.8284271247461903:length_sum=182.0:mismatch_avg=1.5:mismatch_max=2.0:mismatch_min=1.0:mismatch_std=0.7071067811865476:mismatch_sum=3.0:name=N1093788:qcovhsp_avg=100.0:qcovhsp_max=100.0:qcovhsp_min=100.0:qcovhsp_std=0.0:qcovhsp_sum=200.0:qend_avg=91.0:qend_max=93.0:qend_min=89.0:qend_std=2.8284271247461903:qend_sum=182.0:qstart_avg=1.0:qstart_max=1.0:qstart_min=1.0:qstart_std=0.0:qstart_sum=2.0:ref_name_counter=RS_GCF_001571225.1_protein.faa_NZ_BCTJ01000092.1_1@PF00015_full_PFAM.318.459--2:scovhsp_avg=64.55:scovhsp_max=66.0:scovhsp_min=63.1:scovhsp_std=2.050609665440987:scovhsp_sum=129.1:send_avg=97.0:send_max=99.0:send_min=95.0:send_std=2.8284271247461903:send_sum=194.0:sstart_avg=7.0:sstart_max=7.0:sstart_min=7.0:sstart_std=0.0:sstart_sum=14.0])0:5e-09[&&NHX:Sample_counter=rhizpot1--1||rhizpot3--2:Type_counter=capture--3:besthit_avg=98.56666666666666:besthit_max=99.0:besthit_min=97.8:besthit_std=0.6658328118479424:besthit_sum=295.7:bitscore_avg=164.0:bitscore_max=177.0:bitscore_min=151.0:bitscore_std=13.0:bitscore_sum=492.0:capture_class_counter=c__Gammaproteobacteria--3:capture_domain_counter=d__Bacteria--3:capture_family_counter=f__Burkholderiaceae--3:capture_genus_counter=g__Achromobacter--1||g__Hylemonella--2:capture_order_counter=o__Burkholderiales--3:capture_phylum_counter=p__Proteobacteria--3:capture_species_counter=s__Achromobacter xylosoxidans_C--1||s__Hylemonella gracilis--2:evalue_avg=6.566739669203334e-49:evalue_max=1.97e-48:evalue_min=7.61e-58:evalue_std=1.13737370815114e-48:evalue_sum=1.9700219007610002e-48:gapopen_avg=0.0:gapopen_max=0.0:gapopen_min=0.0:gapopen_std=0.0:gapopen_sum=0.0:gtdb_class_counter=:gtdb_domain_counter=:gtdb_family_counter=:gtdb_genus_counter=:gtdb_order_counter=:gtdb_phylum_counter=:gtdb_species_counter=:heptad_counter=MCP-36H--3:lbd_counter=:length_avg=94.0:length_max=100.0:length_min=89.0:length_std=5.5677643628300215:length_sum=282.0:mismatch_avg=1.3333333333333333:mismatch_max=2.0:mismatch_min=1.0:mismatch_std=0.5773502691896257:mismatch_sum=4.0:name=N1093789:qcovhsp_avg=99.66666666666667:qcovhsp_max=100.0:qcovhsp_min=99.0:qcovhsp_std=0.5773502691896257:qcovhsp_sum=299.0:qend_avg=94.0:qend_max=100.0:qend_min=89.0:qend_std=5.5677643628300215:qend_sum=282.0:qstart_avg=1.0:qstart_max=1.0:qstart_min=1.0:qstart_std=0.0:qstart_sum=3.0:ref_name_counter=RS_GCF_001571225.1_protein.faa_NZ_BCTJ01000092.1_1@PF00015_full_PFAM.318.459--2||RS_GCF_002127265.1_protein.faa_NZ_NFUU01000003.1_337@PF00015_full_PFAM.319.502--1:scovhsp_avg=61.23333333333333:scovhsp_max=66.0:scovhsp_min=54.6:scovhsp_std=5.924806607251694:scovhsp_sum=183.7:send_avg=99.66666666666667:send_max=105.0:send_min=95.0:send_std=5.033222956847166:send_sum=299.0:sstart_avg=6.666666666666667:sstart_max=7.0:sstart_min=6.0:sstart_std=0.5773502691896258:sstart_sum=20.0])0.915:0.00969329[&&NHX:Sample_counter=rhizpot1--3||rhizpot3--2||rhiztom1--1||rhiztom3--2:Type_counter=capture--8:besthit_avg=96.52857142857144:besthit_max=100.0:besthit_min=87.2:besthit_std=4.330786797536249:besthit_sum=675.7:bitscore_avg=170.0:bitscore_max=192.0:bitscore_min=151.0:bitscore_std=15.022205785658333:bitscore_sum=1190.0:capture_class_counter=c__Gammaproteobacteria--8:capture_domain_counter=d__Bacteria--8:capture_family_counter=f__Burkholderiaceae--7||f__Xanthomonadaceae--1:capture_genus_counter=g__Achromobacter--4||g__Hylemonella--2||g__Lysobacter--1||g__Rhizobacter--1:capture_order_counter=o__Burkholderiales--7||o__Xanthomonadales--1:capture_phylum_counter=p__Proteobacteria--8:capture_species_counter=s__Achromobacter sp000757485--1||s__Achromobacter xylosoxidans_C--3||s__Hylemonella gracilis--2||s__Lysobacter sp000855665--1||s__Rhizobacter sp000799605--1:evalue_avg=3.755745575367149e-49:evalue_max=1.97e-48:evalue_min=3.94e-63:evalue_std=7.447356648052287e-49:evalue_sum=2.6290219027570042e-48:gapopen_avg=0.5714285714285714:gapopen_max=3.0:gapopen_min=0.0:gapopen_std=1.133893419027682:gapopen_sum=4.0:gtdb_class_counter=:gtdb_domain_counter=:gtdb_family_counter=:gtdb_genus_counter=:gtdb_order_counter=:gtdb_phylum_counter=:gtdb_species_counter=:heptad_counter=MCP-36H--8:lbd_counter=:length_avg=101.0:length_max=133.0:length_min=88.0:length_std=15.340577998671801:length_sum=707.0:mismatch_avg=2.4285714285714284:mismatch_max=7.0:mismatch_min=0.0:mismatch_std=2.29906813420444:mismatch_sum=17.0:name=N1093790:qcovhsp_avg=99.60000000000001:qcovhsp_max=100.0:qcovhsp_min=99.0:qcovhsp_std=0.5033222956847163:qcovhsp_sum=697.2:qend_avg=100.42857142857143:qend_max=129.0:qend_min=88.0:qend_std=13.962534904249335:qend_sum=703.0:qstart_avg=1.1428571428571428:qstart_max=2.0:qstart_min=1.0:qstart_std=0.37796447300922725:qstart_sum=8.0:ref_name_counter=RS_GCF_001571225.1_protein.faa_NZ_BCTJ01000092.1_1@PF00015_full_PFAM.318.459--3||RS_GCF_002127265.1_protein.faa_NZ_NFUU01000003.1_337@PF00015_full_PFAM.319.502--3||RS_GCF_005503365.1_protein.faa_NZ_SCML01000032.1_32@PF00015_full_PFAM.310.493--1:scovhsp_avg=60.98571428571428:scovhsp_max=69.9:scovhsp_min=54.6:scovhsp_std=5.980364696635308:scovhsp_sum=426.9:send_avg=109.85714285714286:send_max=161.0:send_min=94.0:send_std=23.283961371357265:send_sum=769.0:sstart_avg=10.714285714285714:sstart_max=34.0:sstart_min=6.0:sstart_std=10.2910039308496:sstart_sum=75.0],ddde8124-e265-4732-b816-93991dd8549b_4@MCPsignal.173.315:5e-09[&&NHX:Sample=rhizpot3:Type=capture:besthit=99.3:bitscore=249.0:capture_class=c__Gammaproteobacteria:capture_domain=d__Bacteria:capture_family=f__Burkholderiaceae:capture_genus=g__Achromobacter:capture_order=o__Burkholderiales:capture_phylum=p__Proteobacteria:capture_species=s__Achromobacter xylosoxidans_C:evalue=9.77e-86:gapopen=0.0:heptad=MCP-36H:length=142.0:mismatch=1.0:qcovhsp=100.0:qend=142.0:qstart=1.0:ref_name=RS_GCF_002127265.1_protein.faa_NZ_NFUU01000003.1_337@PF00015_full_PFAM.319.502:scovhsp=77.6:send=147.0:sstart=6.0])0:5e-09[&&NHX:Sample_counter=rhizpot1--3||rhizpot3--3||rhiztom1--1||rhiztom3--2:Type_counter=capture--9:besthit_avg=96.875:besthit_max=100.0:besthit_min=87.2:besthit_std=4.127520874741709:besthit_sum=775.0:bitscore_avg=179.875:bitscore_max=249.0:bitscore_min=151.0:bitscore_std=31.201820001861613:bitscore_sum=1439.0:capture_class_counter=c__Gammaproteobacteria--9:capture_domain_counter=d__Bacteria--9:capture_family_counter=f__Burkholderiaceae--8||f__Xanthomonadaceae--1:capture_genus_counter=g__Achromobacter--5||g__Hylemonella--2||g__Lysobacter--1||g__Rhizobacter--1:capture_order_counter=o__Burkholderiales--8||o__Xanthomonadales--1:capture_phylum_counter=p__Proteobacteria--9:capture_species_counter=s__Achromobacter sp000757485--1||s__Achromobacter xylosoxidans_C--4||s__Hylemonella gracilis--2||s__Lysobacter sp000855665--1||s__Rhizobacter sp000799605--1:evalue_avg=3.286277378446255e-49:evalue_max=1.97e-48:evalue_min=9.77e-86:evalue_std=7.021611007487224e-49:evalue_sum=2.629021902757004e-48:gapopen_avg=0.5:gapopen_max=3.0:gapopen_min=0.0:gapopen_std=1.0690449676496976:gapopen_sum=4.0:gtdb_class_counter=:gtdb_domain_counter=:gtdb_family_counter=:gtdb_genus_counter=:gtdb_order_counter=:gtdb_phylum_counter=:gtdb_species_counter=:heptad_counter=MCP-36H--9:lbd_counter=:length_avg=106.125:length_max=142.0:length_min=88.0:length_std=20.29382383175447:length_sum=849.0:mismatch_avg=2.25:mismatch_max=7.0:mismatch_min=0.0:mismatch_std=2.187627547301936:mismatch_sum=18.0:name=N1093792:qcovhsp_avg=99.65:qcovhsp_max=100.0:qcovhsp_min=99.0:qcovhsp_std=0.4869731585445514:qcovhsp_sum=797.2:qend_avg=105.625:qend_max=142.0:qend_min=88.0:qend_std=19.573579131063383:qend_sum=845.0:qstart_avg=1.125:qstart_max=2.0:qstart_min=1.0:qstart_std=0.3535533905932738:qstart_sum=9.0:ref_name_counter=RS_GCF_001571225.1_protein.faa_NZ_BCTJ01000092.1_1@PF00015_full_PFAM.318.459--3||RS_GCF_002127265.1_protein.faa_NZ_NFUU01000003.1_337@PF00015_full_PFAM.319.502--4||RS_GCF_005503365.1_protein.faa_NZ_SCML01000032.1_32@PF00015_full_PFAM.310.493--1:scovhsp_avg=63.0625:scovhsp_max=77.6:scovhsp_min=54.6:scovhsp_std=8.072163367311852:scovhsp_sum=504.5:send_avg=114.5:send_max=161.0:send_min=94.0:send_std=25.24168887263404:send_sum=916.0:sstart_avg=10.125:sstart_max=34.0:sstart_min=6.0:sstart_std=9.672309518856984:sstart_sum=81.0],f8ef2518-ac41-43c4-bb42-7cc74f095661_1@MCPsignal.69.161:5e-09[&&NHX:Sample=rhizpot3:Type=capture:besthit=97.8:bitscore=158.0:capture_class=c__Gammaproteobacteria:capture_domain=d__Bacteria:capture_family=f__Burkholderiaceae:capture_genus=g__Hylemonella:capture_order=o__Burkholderiales:capture_phylum=p__Proteobacteria:capture_species=s__Hylemonella gracilis:evalue=5.74e-51:gapopen=1.0:heptad=MCP-36H:length=93.0:mismatch=1.0:qcovhsp=100.0:qend=92.0:qstart=1.0:ref_name=RS_GCF_001571225.1_protein.faa_NZ_BCTJ01000092.1_1@PF00015_full_PFAM.318.459:scovhsp=66.0:send=99.0:sstart=7.0])0:5e-09[&&NHX:Sample_counter=rhizpot1--3||rhizpot3--4||rhiztom1--1||rhiztom3--2:Type_counter=capture--10:besthit_avg=96.97777777777777:besthit_max=100.0:besthit_min=87.2:besthit_std=3.8732343647711835:besthit_sum=872.8:bitscore_avg=177.44444444444446:bitscore_max=249.0:bitscore_min=151.0:bitscore_std=30.083679591728433:bitscore_sum=1597.0:capture_class_counter=c__Gammaproteobacteria--10:capture_domain_counter=d__Bacteria--10:capture_family_counter=f__Burkholderiaceae--9||f__Xanthomonadaceae--1:capture_genus_counter=g__Achromobacter--5||g__Hylemonella--3||g__Lysobacter--1||g__Rhizobacter--1:capture_order_counter=o__Burkholderiales--9||o__Xanthomonadales--1:capture_phylum_counter=p__Proteobacteria--10:capture_species_counter=s__Achromobacter sp000757485--1||s__Achromobacter xylosoxidans_C--4||s__Hylemonella gracilis--3||s__Lysobacter sp000855665--1||s__Rhizobacter sp000799605--1:evalue_avg=2.9275132252855602e-49:evalue_max=1.97e-48:evalue_min=9.77e-86:evalue_std=6.6557155104650875e-49:evalue_sum=2.634761902757004e-48:gapopen_avg=0.5555555555555556:gapopen_max=3.0:gapopen_min=0.0:gapopen_std=1.0137937550497034:gapopen_sum=5.0:gtdb_class_counter=:gtdb_domain_counter=:gtdb_family_counter=:gtdb_genus_counter=:gtdb_order_counter=:gtdb_phylum_counter=:gtdb_species_counter=:heptad_counter=MCP-36H--10:lbd_counter=:length_avg=104.66666666666667:length_max=142.0:length_min=88.0:length_std=19.480759738778158:length_sum=942.0:mismatch_avg=2.111111111111111:mismatch_max=7.0:mismatch_min=0.0:mismatch_std=2.088327347690278:mismatch_sum=19.0:name=N1093794:qcovhsp_avg=99.6888888888889:qcovhsp_max=100.0:qcovhsp_min=99.0:qcovhsp_std=0.4702245326555291:qcovhsp_sum=897.2:qend_avg=104.11111111111111:qend_max=142.0:qend_min=88.0:qend_std=18.864281356868887:qend_sum=937.0:qstart_avg=1.1111111111111112:qstart_max=2.0:qstart_min=1.0:qstart_std=0.33333333333333337:qstart_sum=10.0:ref_name_counter=RS_GCF_001571225.1_protein.faa_NZ_BCTJ01000092.1_1@PF00015_full_PFAM.318.459--4||RS_GCF_002127265.1_protein.faa_NZ_NFUU01000003.1_337@PF00015_full_PFAM.319.502--4||RS_GCF_005503365.1_protein.faa_NZ_SCML01000032.1_32@PF00015_full_PFAM.310.493--1:scovhsp_avg=63.388888888888886:scovhsp_max=77.6:scovhsp_min=54.6:scovhsp_std=7.614040393320166:scovhsp_sum=570.5:send_avg=112.77777777777777:send_max=161.0:send_min=94.0:send_std=24.170114696551284:send_sum=1015.0:sstart_avg=9.777777777777779:sstart_max=34.0:sstart_min=6.0:sstart_std=9.107384061542835:sstart_sum=88.0],08a9ad35-09ba-4f1b-8826-8add30f2da6b_2@MCPsignal.175.331:5e-09[&&NHX:Sample=rhizpot3:Type=capture:besthit=99.4:bitscore=276.0:capture_class=c__Gammaproteobacteria:capture_domain=d__Bacteria:capture_family=f__Burkholderiaceae:capture_genus=g__Achromobacter:capture_order=o__Burkholderiales:capture_phylum=p__Proteobacteria:capture_species=s__Achromobacter xylosoxidans_C:evalue=5.3e-96:gapopen=0.0:heptad=MCP-36H:length=156.0:mismatch=1.0:qcovhsp=100.0:qend=156.0:qstart=1.0:ref_name=RS_GCF_002127265.1_protein.faa_NZ_NFUU01000003.1_337@PF00015_full_PFAM.319.502:scovhsp=85.2:send=161.0:sstart=6.0])0.506:0.00504294[&&NHX:Sample_counter=rhizpot1--3||rhizpot3--5||rhiztom1--1||rhiztom3--2:Type_counter=capture--11:besthit_avg=97.22:besthit_max=100.0:besthit_min=87.2:besthit_std=3.731189860859103:besthit_sum=972.1999999999999:bitscore_avg=187.3:bitscore_max=276.0:bitscore_min=151.0:bitscore_std=42.14011021448436:bitscore_sum=1873.0:capture_class_counter=c__Gammaproteobacteria--11:capture_domain_counter=d__Bacteria--11:capture_family_counter=f__Burkholderiaceae--10||f__Xanthomonadaceae--1:capture_genus_counter=g__Achromobacter--6||g__Hylemonella--3||g__Lysobacter--1||g__Rhizobacter--1:capture_order_counter=o__Burkholderiales--10||o__Xanthomonadales--1:capture_phylum_counter=p__Proteobacteria--11:capture_species_counter=s__Achromobacter sp000757485--1||s__Achromobacter xylosoxidans_C--5||s__Hylemonella gracilis--3||s__Lysobacter sp000855665--1||s__Rhizobacter sp000799605--1:evalue_avg=2.634761902757004e-49:evalue_max=1.97e-48:evalue_min=5.3e-96:evalue_std=6.342989936105002e-49:evalue_sum=2.634761902757004e-48:gapopen_avg=0.5:gapopen_max=3.0:gapopen_min=0.0:gapopen_std=0.97182531580755:gapopen_sum=5.0:gtdb_class_counter=:gtdb_domain_counter=:gtdb_family_counter=:gtdb_genus_counter=:gtdb_order_counter=:gtdb_phylum_counter=:gtdb_species_counter=:heptad_counter=MCP-36H--11:lbd_counter=:length_avg=109.8:length_max=156.0:length_min=88.0:length_std=24.51212851721458:length_sum=1098.0:mismatch_avg=2.0:mismatch_max=7.0:mismatch_min=0.0:mismatch_std=2.0:mismatch_sum=20.0:name=N1093796:qcovhsp_avg=99.72:qcovhsp_max=100.0:qcovhsp_min=99.0:qcovhsp_std=0.454116969758037:qcovhsp_sum=997.2:qend_avg=109.3:qend_max=156.0:qend_min=88.0:qend_std=24.198484801050387:qend_sum=1093.0:qstart_avg=1.1:qstart_max=2.0:qstart_min=1.0:qstart_std=0.31622776601683794:qstart_sum=11.0:ref_name_counter=RS_GCF_001571225.1_protein.faa_NZ_BCTJ01000092.1_1@PF00015_full_PFAM.318.459--4||RS_GCF_002127265.1_protein.faa_NZ_NFUU01000003.1_337@PF00015_full_PFAM.319.502--5||RS_GCF_005503365.1_protein.faa_NZ_SCML01000032.1_32@PF00015_full_PFAM.310.493--1:scovhsp_avg=65.57000000000001:scovhsp_max=85.2:scovhsp_min=54.6:scovhsp_std=9.95512709891519:scovhsp_sum=655.7:send_avg=117.6:send_max=161.0:send_min=94.0:send_std=27.4193767657513:send_sum=1176.0:sstart_avg=9.4:sstart_max=34.0:sstart_min=6.0:sstart_std=8.669230390037836:sstart_sum=94.0])0:1.8e-08[&&NHX:Sample_counter=rhizpot1--4||rhizpot3--5||rhiztom1--1||rhiztom3--2:Type_counter=capture--12:besthit_avg=97.47272727272728:besthit_max=100.0:besthit_min=87.2:besthit_std=3.6376066057480454:besthit_sum=1072.2:bitscore_avg=186.0:bitscore_max=276.0:bitscore_min=151.0:bitscore_std=40.209451625208715:bitscore_sum=2046.0:capture_class_counter=c__Gammaproteobacteria--12:capture_domain_counter=d__Bacteria--12:capture_family_counter=f__Burkholderiaceae--11||f__Xanthomonadaceae--1:capture_genus_counter=g__Achromobacter--7||g__Hylemonella--3||g__Lysobacter--1||g__Rhizobacter--1:capture_order_counter=o__Burkholderiales--11||o__Xanthomonadales--1:capture_phylum_counter=p__Proteobacteria--12:capture_species_counter=s__Achromobacter sp000757485--1||s__Achromobacter xylosoxidans_C--6||s__Hylemonella gracilis--3||s__Lysobacter sp000855665--1||s__Rhizobacter sp000799605--1:evalue_avg=2.395238115415458e-49:evalue_max=1.97e-48:evalue_min=5.3e-96:evalue_std=6.069699933959109e-49:evalue_sum=2.634761926957004e-48:gapopen_avg=0.45454545454545453:gapopen_max=3.0:gapopen_min=0.0:gapopen_std=0.9341987329938274:gapopen_sum=5.0:gtdb_class_counter=:gtdb_domain_counter=:gtdb_family_counter=:gtdb_genus_counter=:gtdb_order_counter=:gtdb_phylum_counter=:gtdb_species_counter=:heptad_counter=MCP-36H--12:lbd_counter=:length_avg=108.72727272727273:length_max=156.0:length_min=88.0:length_std=23.524841802192462:length_sum=1196.0:mismatch_avg=1.8181818181818181:mismatch_max=7.0:mismatch_min=0.0:mismatch_std=1.9908883353006928:mismatch_sum=20.0:name=N1093797:qcovhsp_avg=99.56363636363636:qcovhsp_max=100.0:qcovhsp_min=98.0:qcovhsp_std=0.6741998624632419:qcovhsp_sum=1095.2:qend_avg=108.27272727272727:qend_max=156.0:qend_min=88.0:qend_std=23.2081490390376:qend_sum=1191.0:qstart_avg=1.0909090909090908:qstart_max=2.0:qstart_min=1.0:qstart_std=0.30151134457776363:qstart_sum=12.0:ref_name_counter=RS_GCF_001571225.1_protein.faa_NZ_BCTJ01000092.1_1@PF00015_full_PFAM.318.459--4||RS_GCF_002127265.1_protein.faa_NZ_NFUU01000003.1_337@PF00015_full_PFAM.319.502--6||RS_GCF_005503365.1_protein.faa_NZ_SCML01000032.1_32@PF00015_full_PFAM.310.493--1:scovhsp_avg=64.48181818181818:scovhsp_max=85.2:scovhsp_min=53.6:scovhsp_std=10.110372711410612:scovhsp_sum=709.3000000000001:send_avg=116.27272727272727:send_max=161.0:send_min=94.0:send_std=26.38215650431522:send_sum=1279.0:sstart_avg=9.090909090909092:sstart_max=34.0:sstart_min=6.0:sstart_std=8.287997893997627:sstart_sum=100.0])0:5e-09[&&NHX:Sample_counter=rhizpot1--4||rhizpot3--5||rhiztom1--1||rhiztom3--3:Type_counter=capture--13:besthit_avg=97.575:besthit_max=100.0:besthit_min=87.2:besthit_std=3.486369562635712:besthit_sum=1170.9:bitscore_avg=193.25:bitscore_max=276.0:bitscore_min=151.0:bitscore_std=45.83195590216702:bitscore_sum=2319.0:capture_class_counter=c__Gammaproteobacteria--13:capture_domain_counter=d__Bacteria--13:capture_family_counter=f__Burkholderiaceae--12||f__Xanthomonadaceae--1:capture_genus_counter=g__Achromobacter--7||g__Hylemonella--3||g__Lysobacter--1||g__Rhizobacter--1||g__Variovorax--1:capture_order_counter=o__Burkholderiales--12||o__Xanthomonadales--1:capture_phylum_counter=p__Proteobacteria--13:capture_species_counter=s__Achromobacter sp000757485--1||s__Achromobacter xylosoxidans_C--6||s__Hylemonella gracilis--3||s__Lysobacter sp000855665--1||s__Rhizobacter sp000799605--1||s__Variovorax sp001426505--1:evalue_avg=2.1956349391308367e-49:evalue_max=1.97e-48:evalue_min=5.3e-96:evalue_std=5.828391649166223e-49:evalue_sum=2.634761926957004e-48:gapopen_avg=0.5:gapopen_max=3.0:gapopen_min=0.0:gapopen_std=0.9045340337332909:gapopen_sum=6.0:gtdb_class_counter=:gtdb_domain_counter=:gtdb_family_counter=:gtdb_genus_counter=:gtdb_order_counter=:gtdb_phylum_counter=:gtdb_species_counter=:heptad_counter=MCP-36H--13:lbd_counter=:length_avg=112.75:length_max=157.0:length_min=88.0:length_std=26.406352541489984:length_sum=1353.0:mismatch_avg=1.75:mismatch_max=7.0:mismatch_min=0.0:mismatch_std=1.9128750375000738:mismatch_sum=21.0:name=N1093798:qcovhsp_avg=99.60000000000001:qcovhsp_max=100.0:qcovhsp_min=98.0:qcovhsp_std=0.655050310350975:qcovhsp_sum=1195.2:qend_avg=112.33333333333333:qend_max=157.0:qend_min=88.0:qend_std=26.220510130719262:qend_sum=1348.0:qstart_avg=1.0833333333333333:qstart_max=2.0:qstart_min=1.0:qstart_std=0.28867513459481287:qstart_sum=13.0:ref_name_counter=RS_GCF_001571225.1_protein.faa_NZ_BCTJ01000092.1_1@PF00015_full_PFAM.318.459--4||RS_GCF_002127265.1_protein.faa_NZ_NFUU01000003.1_337@PF00015_full_PFAM.319.502--7||RS_GCF_005503365.1_protein.faa_NZ_SCML01000032.1_32@PF00015_full_PFAM.310.493--1:scovhsp_avg=66.20833333333334:scovhsp_max=85.2:scovhsp_min=53.6:scovhsp_std=11.344478699777127:scovhsp_sum=794.5000000000001:send_avg=120.0:send_max=161.0:send_min=94.0:send_std=28.274627238118374:send_sum=1440.0:sstart_avg=8.833333333333334:sstart_max=34.0:sstart_min=6.0:sstart_std=7.9525105622328:sstart_sum=106.0],(57901488-3f7f-4319-998c-b824bd55bdab_4@MCPsignal.171.307:0.0309022[&&NHX:Sample=rhiztom1:Type=capture:besthit=94.9:bitscore=237.0:capture_class=c__Clostridia:capture_domain=d__Bacteria:capture_family=f__Lachnospiraceae:capture_genus=g__Lachnoclostridium_B:capture_order=o__Lachnospirales:capture_phylum=p__Firmicutes_A:capture_species=s__Lachnoclostridium_B sp910574185:evalue=5.73e-81:gapopen=1.0:heptad=MCP-36H:length=138.0:mismatch=5.0:qcovhsp=100.0:qend=136.0:qstart=1.0:ref_name=RS_GCF_002127265.1_protein.faa_NZ_NFUU01000003.1_337@PF00015_full_PFAM.319.502:scovhsp=75.4:send=161.0:sstart=24.0],((f8806bec-0ecc-4047-bdd6-898a1821eab9_5@MCPsignal.323.479:0.000197346[&&NHX:Sample=rhizpot1:Type=capture:besthit=99.4:bitscore=279.0:capture_class=c__Gammaproteobacteria:capture_domain=d__Bacteria:capture_family=f__Enterobacteriaceae:capture_genus=g__Leclercia:capture_order=o__Enterobacterales:capture_phylum=p__Proteobacteria:capture_species=s__Leclercia adecarboxylata_B:evalue=4.54e-97:gapopen=0.0:heptad=MCP-36H:length=156.0:mismatch=1.0:qcovhsp=100.0:qend=156.0:qstart=1.0:ref_name=RS_GCF_002127265.1_protein.faa_NZ_NFUU01000003.1_337@PF00015_full_PFAM.319.502:scovhsp=85.2:send=161.0:sstart=6.0],(6d34e21f-1619-495a-9c1a-3f9abbf62cd1_6@MCPsignal.100.256:0.00497174[&&NHX:Sample=rhizpot3:Type=capture:besthit=98.7:bitscore=278.0:capture_class=c__Gammaproteobacteria:capture_domain=d__Bacteria:capture_family=f__Burkholderiaceae:capture_genus=g__Achromobacter:capture_order=o__Burkholderiales:capture_phylum=p__Proteobacteria:capture_species=s__Achromobacter xylosoxidans_C:evalue=1.3e-96:gapopen=0.0:heptad=MCP-36H:length=156.0:mismatch=2.0:qcovhsp=100.0:qend=156.0:qstart=1.0:ref_name=RS_GCF_002127265.1_protein.faa_NZ_NFUU01000003.1_337@PF00015_full_PFAM.319.502:scovhsp=85.2:send=161.0:sstart=6.0],5f7ee769-d7ac-490f-96dc-bca7e40002ff_6@MCPsignal.96.252:5e-09[&&NHX:Sample=rhizpot3:Type=capture:besthit=99.4:bitscore=279.0:capture_class=c__Gammaproteobacteria:capture_domain=d__Bacteria:capture_family=f__Burkholderiaceae:capture_genus=g__Hylemonella:capture_order=o__Burkholderiales:capture_phylum=p__Proteobacteria:capture_species=s__Hylemonella gracilis:evalue=4.54e-97:gapopen=0.0:heptad=MCP-36H:length=156.0:mismatch=1.0:qcovhsp=100.0:qend=156.0:qstart=1.0:ref_name=RS_GCF_002127265.1_protein.faa_NZ_NFUU01000003.1_337@PF00015_full_PFAM.319.502:scovhsp=85.2:send=161.0:sstart=6.0])0.916:0.00485101[&&NHX:Sample_counter=rhizpot3--2:Type_counter=capture--2:besthit_avg=99.05000000000001:besthit_max=99.4:besthit_min=98.7:besthit_std=0.4949747468305853:besthit_sum=198.10000000000002:bitscore_avg=278.5:bitscore_max=279.0:bitscore_min=278.0:bitscore_std=0.7071067811865476:bitscore_sum=557.0:capture_class_counter=c__Gammaproteobacteria--2:capture_domain_counter=d__Bacteria--2:capture_family_counter=f__Burkholderiaceae--2:capture_genus_counter=g__Achromobacter--1||g__Hylemonella--1:capture_order_counter=o__Burkholderiales--2:capture_phylum_counter=p__Proteobacteria--2:capture_species_counter=s__Achromobacter xylosoxidans_C--1||s__Hylemonella gracilis--1:evalue_avg=8.77e-97:evalue_max=1.3e-96:evalue_min=4.54e-97:evalue_std=5.982123368838193e-97:evalue_sum=1.754e-96:gapopen_avg=0.0:gapopen_max=0.0:gapopen_min=0.0:gapopen_std=0.0:gapopen_sum=0.0:gtdb_class_counter=:gtdb_domain_counter=:gtdb_family_counter=:gtdb_genus_counter=:gtdb_order_counter=:gtdb_phylum_counter=:gtdb_species_counter=:heptad_counter=MCP-36H--2:lbd_counter=:length_avg=156.0:length_max=156.0:length_min=156.0:length_std=0.0:length_sum=312.0:mismatch_avg=1.5:mismatch_max=2.0:mismatch_min=1.0:mismatch_std=0.7071067811865476:mismatch_sum=3.0:name=N1093803:qcovhsp_avg=100.0:qcovhsp_max=100.0:qcovhsp_min=100.0:qcovhsp_std=0.0:qcovhsp_sum=200.0:qend_avg=156.0:qend_max=156.0:qend_min=156.0:qend_std=0.0:qend_sum=312.0:qstart_avg=1.0:qstart_max=1.0:qstart_min=1.0:qstart_std=0.0:qstart_sum=2.0:ref_name_counter=RS_GCF_002127265.1_protein.faa_NZ_NFUU01000003.1_337@PF00015_full_PFAM.319.502--2:scovhsp_avg=85.2:scovhsp_max=85.2:scovhsp_min=85.2:scovhsp_std=0.0:scovhsp_sum=170.4:send_avg=161.0:send_max=161.0:send_min=161.0:send_std=0.0:send_sum=322.0:sstart_avg=6.0:sstart_max=6.0:sstart_min=6.0:sstart_std=0.0:sstart_sum=12.0])0.916:0.0048761[&&NHX:Sample_counter=rhizpot1--1||rhizpot3--2:Type_counter=capture--3:besthit_avg=99.16666666666667:besthit_max=99.4:besthit_min=98.7:besthit_std=0.40414518843273967:besthit_sum=297.5:bitscore_avg=278.6666666666667:bitscore_max=279.0:bitscore_min=278.0:bitscore_std=0.5773502691896258:bitscore_sum=836.0:capture_class_counter=c__Gammaproteobacteria--3:capture_domain_counter=d__Bacteria--3:capture_family_counter=f__Burkholderiaceae--2||f__Enterobacteriaceae--1:capture_genus_counter=g__Achromobacter--1||g__Hylemonella--1||g__Leclercia--1:capture_order_counter=o__Burkholderiales--2||o__Enterobacterales--1:capture_phylum_counter=p__Proteobacteria--3:capture_species_counter=s__Achromobacter xylosoxidans_C--1||s__Hylemonella gracilis--1||s__Leclercia adecarboxylata_B--1:evalue_avg=7.36e-97:evalue_max=1.3e-96:evalue_min=4.54e-97:evalue_std=4.884383277344234e-97:evalue_sum=2.208e-96:gapopen_avg=0.0:gapopen_max=0.0:gapopen_min=0.0:gapopen_std=0.0:gapopen_sum=0.0:gtdb_class_counter=:gtdb_domain_counter=:gtdb_family_counter=:gtdb_genus_counter=:gtdb_order_counter=:gtdb_phylum_counter=:gtdb_species_counter=:heptad_counter=MCP-36H--3:lbd_counter=:length_avg=156.0:length_max=156.0:length_min=156.0:length_std=0.0:length_sum=468.0:mismatch_avg=1.3333333333333333:mismatch_max=2.0:mismatch_min=1.0:mismatch_std=0.5773502691896257:mismatch_sum=4.0:name=N1093804:qcovhsp_avg=100.0:qcovhsp_max=100.0:qcovhsp_min=100.0:qcovhsp_std=0.0:qcovhsp_sum=300.0:qend_avg=156.0:qend_max=156.0:qend_min=156.0:qend_std=0.0:qend_sum=468.0:qstart_avg=1.0:qstart_max=1.0:qstart_min=1.0:qstart_std=0.0:qstart_sum=3.0:ref_name_counter=RS_GCF_002127265.1_protein.faa_NZ_NFUU01000003.1_337@PF00015_full_PFAM.319.502--3:scovhsp_avg=85.2:scovhsp_max=85.2:scovhsp_min=85.2:scovhsp_std=0.0:scovhsp_sum=255.60000000000002:send_avg=161.0:send_max=161.0:send_min=161.0:send_std=0.0:send_sum=483.0:sstart_avg=6.0:sstart_max=6.0:sstart_min=6.0:sstart_std=0.0:sstart_sum=18.0],((((RS_GCF_001428625.1_protein.faa_NZ_LMIE01000004.1_167@PF00015_full_PFAM.47.221:0.13982[&&NHX:Type=GTDB:gtdb_class=c__Gammaproteobacteria:gtdb_domain=d__Bacteria:gtdb_family=f__Burkholderiaceae:gtdb_genus=g__Hydrogenophaga:gtdb_order=o__Burkholderiales:gtdb_phylum=p__Proteobacteria:gtdb_species=s__Hydrogenophaga sp001428625:heptad=MCP-36H:species=d__Bacteria_p__Proteobacteria_c__Gammaproteobacteria_o__Burkholderiales_f__Burkholderiaceae_g__Hydrogenophaga_s__Hydrogenophaga sp001428625],((((5d4cd579-fbcb-440a-afe3-069da53751d4_6@MCPsignal.51.144:0.0568581[&&NHX:Sample=rhizpot3:Type=capture:besthit=95.7:bitscore=155.0:capture_class=c__Gammaproteobacteria:capture_domain=d__Bacteria:capture_family=f__Aeromonadaceae:capture_genus=g__Aeromonas:capture_order=o__Enterobacterales:capture_phylum=p__Proteobacteria:capture_species=s__Aeromonas tecta:evalue=1.78e-49:gapopen=1.0:heptad=MCP-36H:length=93.0:mismatch=3.0:qcovhsp=100.0:qend=93.0:qstart=1.0:ref_name=RS_GCF_002127265.1_protein.faa_NZ_NFUU01000003.1_337@PF00015_full_PFAM.319.502:scovhsp=50.3:send=160.0:sstart=69.0],RS_GCF_002127215.1_protein.faa_NZ_NFUT01000005.1_2@PF00015_full_PFAM.448.628:0.110036[&&NHX:Type=GTDB:gtdb_class=c__Gammaproteobacteria:gtdb_domain=d__Bacteria:gtdb_family=f__Burkholderiaceae:gtdb_genus=g__Hydrogenophaga:gtdb_order=o__Burkholderiales:gtdb_phylum=p__Proteobacteria:gtdb_species=s__Hydrogenophaga sp002127215:heptad=MCP-36H:species=d__Bacteria_p__Proteobacteria_c__Gammaproteobacteria_o__Burkholderiales_f__Burkholderiaceae_g__Hydrogenophaga_s__Hydrogenophaga sp002127215])0:6e-09[&&NHX:Sample_counter=rhizpot3--1:Type_counter=GTDB--1||capture--1:besthit_avg=95.7:besthit_max=95.7:besthit_min=95.7:besthit_std=0:besthit_sum=95.7:bitscore_avg=155.0:bitscore_max=155.0:bitscore_min=155.0:bitscore_std=0:bitscore_sum=155.0:capture_class_counter=c__Gammaproteobacteria--1:capture_domain_counter=d__Bacteria--1:capture_family_counter=f__Aeromonadaceae--1:capture_genus_counter=g__Aeromonas--1:capture_order_counter=o__Enterobacterales--1:capture_phylum_counter=p__Proteobacteria--1:capture_species_counter=s__Aeromonas tecta--1:evalue_avg=1.78e-49:evalue_max=1.78e-49:evalue_min=1.78e-49:evalue_std=0:evalue_sum=1.78e-49:gapopen_avg=1.0:gapopen_max=1.0:gapopen_min=1.0:gapopen_std=0:gapopen_sum=1.0:gtdb_class_counter=c__Gammaproteobacteria--1:gtdb_domain_counter=d__Bacteria--1:gtdb_family_counter=f__Burkholderiaceae--1:gtdb_genus_counter=g__Hydrogenophaga--1:gtdb_order_counter=o__Burkholderiales--1:gtdb_phylum_counter=p__Proteobacteria--1:gtdb_species_counter=s__Hydrogenophaga sp002127215--1:heptad_counter=MCP-36H--2:lbd_counter=:lca_tree=s__Hydrogenophaga sp002127215:length_avg=93.0:length_max=93.0:length_min=93.0:length_std=0:length_sum=93.0:mismatch_avg=3.0:mismatch_max=3.0:mismatch_min=3.0:mismatch_std=0:mismatch_sum=3.0:name=N1093808:qcovhsp_avg=100.0:qcovhsp_max=100.0:qcovhsp_min=100.0:qcovhsp_std=0:qcovhsp_sum=100.0:qend_avg=93.0:qend_max=93.0:qend_min=93.0:qend_std=0:qend_sum=93.0:qstart_avg=1.0:qstart_max=1.0:qstart_min=1.0:qstart_std=0:qstart_sum=1.0:ref_name_counter=RS_GCF_002127265.1_protein.faa_NZ_NFUU01000003.1_337@PF00015_full_PFAM.319.502--1:scovhsp_avg=50.3:scovhsp_max=50.3:scovhsp_min=50.3:scovhsp_std=0:scovhsp_sum=50.3:send_avg=160.0:send_max=160.0:send_min=160.0:send_std=0:send_sum=160.0:sstart_avg=69.0:sstart_max=69.0:sstart_min=69.0:sstart_std=0:sstart_sum=69.0],0e596caf-e163-4ef6-94b2-1d3b1dfd7b12_6@MCPsignal.115.257:5e-09[&&NHX:Sample=rhiztom1:Type=capture:besthit=99.3:bitscore=252.0:capture_class=c__Gammaproteobacteria:capture_domain=d__Bacteria:capture_family=f__Burkholderiaceae:capture_genus=g__Hylemonella:capture_order=o__Burkholderiales:capture_phylum=p__Proteobacteria:capture_species=s__Hylemonella gracilis:evalue=1.19e-86:gapopen=0.0:heptad=MCP-36H:length=142.0:mismatch=1.0:qcovhsp=100.0:qend=142.0:qstart=1.0:ref_name=RS_GCF_002127265.1_protein.faa_NZ_NFUU01000003.1_337@PF00015_full_PFAM.319.502:scovhsp=77.6:send=147.0:sstart=6.0])0.778:0.0196718[&&NHX:Sample_counter=rhizpot3--1||rhiztom1--1:Type_counter=GTDB--1||capture--2:besthit_avg=97.5:besthit_max=99.3:besthit_min=95.7:besthit_std=2.545584412271567:besthit_sum=195.0:bitscore_avg=203.5:bitscore_max=252.0:bitscore_min=155.0:bitscore_std=68.58935777509511:bitscore_sum=407.0:capture_class_counter=c__Gammaproteobacteria--2:capture_domain_counter=d__Bacteria--2:capture_family_counter=f__Aeromonadaceae--1||f__Burkholderiaceae--1:capture_genus_counter=g__Aeromonas--1||g__Hylemonella--1:capture_order_counter=o__Burkholderiales--1||o__Enterobacterales--1:capture_phylum_counter=p__Proteobacteria--2:capture_species_counter=s__Aeromonas tecta--1||s__Hylemonella gracilis--1:evalue_avg=8.9e-50:evalue_max=1.78e-49:evalue_min=1.19e-86:evalue_std=1.2586500705120546e-49:evalue_sum=1.78e-49:gapopen_avg=0.5:gapopen_max=1.0:gapopen_min=0.0:gapopen_std=0.7071067811865476:gapopen_sum=1.0:gtdb_class_counter=c__Gammaproteobacteria--1:gtdb_domain_counter=d__Bacteria--1:gtdb_family_counter=f__Burkholderiaceae--1:gtdb_genus_counter=g__Hydrogenophaga--1:gtdb_order_counter=o__Burkholderiales--1:gtdb_phylum_counter=p__Proteobacteria--1:gtdb_species_counter=s__Hydrogenophaga sp002127215--1:heptad_counter=MCP-36H--3:lbd_counter=:lca_tree=s__Hydrogenophaga sp002127215:length_avg=117.5:length_max=142.0:length_min=93.0:length_std=34.64823227814083:length_sum=235.0:mismatch_avg=2.0:mismatch_max=3.0:mismatch_min=1.0:mismatch_std=1.4142135623730951:mismatch_sum=4.0:name=N1093810:qcovhsp_avg=100.0:qcovhsp_max=100.0:qcovhsp_min=100.0:qcovhsp_std=0.0:qcovhsp_sum=200.0:qend_avg=117.5:qend_max=142.0:qend_min=93.0:qend_std=34.64823227814083:qend_sum=235.0:qstart_avg=1.0:qstart_max=1.0:qstart_min=1.0:qstart_std=0.0:qstart_sum=2.0:ref_name_counter=RS_GCF_002127265.1_protein.faa_NZ_NFUU01000003.1_337@PF00015_full_PFAM.319.502--2:scovhsp_avg=63.949999999999996:scovhsp_max=77.6:scovhsp_min=50.3:scovhsp_std=19.304015126392745:scovhsp_sum=127.89999999999999:send_avg=153.5:send_max=160.0:send_min=147.0:send_std=9.192388155425117:send_sum=307.0:sstart_avg=37.5:sstart_max=69.0:sstart_min=6.0:sstart_std=44.54772721475249:sstart_sum=75.0],(198dff4d-c68c-4c10-8ce5-91a429ca88ca_6@MCPsignal.170.314:0.00454577[&&NHX:Sample=rhiztom3:Type=capture:besthit=99.3:bitscore=250.0:capture_class=c__Gammaproteobacteria:capture_domain=d__Bacteria:capture_family=f__Burkholderiaceae:capture_genus=g__Achromobacter:capture_order=o__Burkholderiales:capture_phylum=p__Proteobacteria:capture_species=s__Achromobacter xylosoxidans_C:evalue=5.25e-86:gapopen=0.0:heptad=MCP-36H:length=141.0:mismatch=1.0:qcovhsp=97.9:qend=141.0:qstart=1.0:ref_name=RS_GCF_002127265.1_protein.faa_NZ_NFUU01000003.1_337@PF00015_full_PFAM.319.502:scovhsp=77.0:send=146.0:sstart=6.0],(29b02012-0185-49d5-9f59-1c79e59c0ce7_1@MCPsignal.217.353:5e-09[&&NHX:Sample=rhizpot1:Type=capture:besthit=100.0:bitscore=243.0:capture_class=c__Gammaproteobacteria:capture_domain=d__Bacteria:capture_family=f__Burkholderiaceae:capture_genus=g__Achromobacter:capture_order=o__Burkholderiales:capture_phylum=p__Proteobacteria:capture_species=s__Achromobacter xylosoxidans_C:evalue=4.22e-83:gapopen=0.0:heptad=MCP-36H:length=135.0:mismatch=0.0:qcovhsp=99.3:qend=136.0:qstart=2.0:ref_name=RS_GCF_002127265.1_protein.faa_NZ_NFUU01000003.1_337@PF00015_full_PFAM.319.502:scovhsp=73.8:send=145.0:sstart=11.0],f1923a23-9641-458a-951c-f0c19111c103_3@MCPsignal.22.154:0.0271874[&&NHX:Sample=rhizpot1:Type=capture:besthit=98.5:bitscore=229.0:capture_class=c__Gammaproteobacteria:capture_domain=d__Bacteria:capture_family=f__Burkholderiaceae:capture_genus=g__Massilia:capture_order=o__Burkholderiales:capture_phylum=p__Proteobacteria:capture_species=s__Massilia aurea_A:evalue=7.69e-78:gapopen=1.0:heptad=MCP-36H:length=132.0:mismatch=1.0:qcovhsp=99.2:qend=132.0:qstart=2.0:ref_name=RS_GCF_002127265.1_protein.faa_NZ_NFUU01000003.1_337@PF00015_full_PFAM.319.502:scovhsp=72.1:send=153.0:sstart=22.0])0.815:0.0160157[&&NHX:Sample_counter=rhizpot1--2:Type_counter=capture--2:besthit_avg=99.25:besthit_max=100.0:besthit_min=98.5:besthit_std=1.0606601717798212:besthit_sum=198.5:bitscore_avg=236.0:bitscore_max=243.0:bitscore_min=229.0:bitscore_std=9.899494936611665:bitscore_sum=472.0:capture_class_counter=c__Gammaproteobacteria--2:capture_domain_counter=d__Bacteria--2:capture_family_counter=f__Burkholderiaceae--2:capture_genus_counter=g__Achromobacter--1||g__Massilia--1:capture_order_counter=o__Burkholderiales--2:capture_phylum_counter=p__Proteobacteria--2:capture_species_counter=s__Achromobacter xylosoxidans_C--1||s__Massilia aurea_A--1:evalue_avg=3.8450211e-78:evalue_max=7.69e-78:evalue_min=4.22e-83:evalue_std=5.437621307418384e-78:evalue_sum=7.6900422e-78:gapopen_avg=0.5:gapopen_max=1.0:gapopen_min=0.0:gapopen_std=0.7071067811865476:gapopen_sum=1.0:gtdb_class_counter=:gtdb_domain_counter=:gtdb_family_counter=:gtdb_genus_counter=:gtdb_order_counter=:gtdb_phylum_counter=:gtdb_species_counter=:heptad_counter=MCP-36H--2:lbd_counter=:length_avg=133.5:length_max=135.0:length_min=132.0:length_std=2.1213203435596424:length_sum=267.0:mismatch_avg=0.5:mismatch_max=1.0:mismatch_min=0.0:mismatch_std=0.7071067811865476:mismatch_sum=1.0:name=N1093814:qcovhsp_avg=99.25:qcovhsp_max=99.3:qcovhsp_min=99.2:qcovhsp_std=0.07071067811865074:qcovhsp_sum=198.5:qend_avg=134.0:qend_max=136.0:qend_min=132.0:qend_std=2.8284271247461903:qend_sum=268.0:qstart_avg=2.0:qstart_max=2.0:qstart_min=2.0:qstart_std=0.0:qstart_sum=4.0:ref_name_counter=RS_GCF_002127265.1_protein.faa_NZ_NFUU01000003.1_337@PF00015_full_PFAM.319.502--2:scovhsp_avg=72.94999999999999:scovhsp_max=73.8:scovhsp_min=72.1:scovhsp_std=1.2020815280171329:scovhsp_sum=145.89999999999998:send_avg=149.0:send_max=153.0:send_min=145.0:send_std=5.656854249492381:send_sum=298.0:sstart_avg=16.5:sstart_max=22.0:sstart_min=11.0:sstart_std=7.7781745930520225:sstart_sum=33.0])0.889:0.0232778[&&NHX:Sample_counter=rhizpot1--2||rhiztom3--1:Type_counter=capture--3:besthit_avg=99.26666666666667:besthit_max=100.0:besthit_min=98.5:besthit_std=0.7505553499465134:besthit_sum=297.8:bitscore_avg=240.66666666666666:bitscore_max=250.0:bitscore_min=229.0:bitscore_std=10.692676621563626:bitscore_sum=722.0:capture_class_counter=c__Gammaproteobacteria--3:capture_domain_counter=d__Bacteria--3:capture_family_counter=f__Burkholderiaceae--3:capture_genus_counter=g__Achromobacter--2||g__Massilia--1:capture_order_counter=o__Burkholderiales--3:capture_phylum_counter=p__Proteobacteria--3:capture_species_counter=s__Achromobacter xylosoxidans_C--2||s__Massilia aurea_A--1:evalue_avg=2.5633474175e-78:evalue_max=7.69e-78:evalue_min=5.25e-86:evalue_std=4.439811372872111e-78:evalue_sum=7.6900422525e-78:gapopen_avg=0.3333333333333333:gapopen_max=1.0:gapopen_min=0.0:gapopen_std=0.5773502691896258:gapopen_sum=1.0:gtdb_class_counter=:gtdb_domain_counter=:gtdb_family_counter=:gtdb_genus_counter=:gtdb_order_counter=:gtdb_phylum_counter=:gtdb_species_counter=:heptad_counter=MCP-36H--3:lbd_counter=:length_avg=136.0:length_max=141.0:length_min=132.0:length_std=4.58257569495584:length_sum=408.0:mismatch_avg=0.6666666666666666:mismatch_max=1.0:mismatch_min=0.0:mismatch_std=0.5773502691896258:mismatch_sum=2.0:name=N1093815:qcovhsp_avg=98.8:qcovhsp_max=99.3:qcovhsp_min=97.9:qcovhsp_std=0.781024967590662:qcovhsp_sum=296.4:qend_avg=136.33333333333334:qend_max=141.0:qend_min=132.0:qend_std=4.509249752822894:qend_sum=409.0:qstart_avg=1.6666666666666667:qstart_max=2.0:qstart_min=1.0:qstart_std=0.5773502691896257:qstart_sum=5.0:ref_name_counter=RS_GCF_002127265.1_protein.faa_NZ_NFUU01000003.1_337@PF00015_full_PFAM.319.502--3:scovhsp_avg=74.3:scovhsp_max=77.0:scovhsp_min=72.1:scovhsp_std=2.4879710609249486:scovhsp_sum=222.9:send_avg=148.0:send_max=153.0:send_min=145.0:send_std=4.358898943540674:send_sum=444.0:sstart_avg=13.0:sstart_max=22.0:sstart_min=6.0:sstart_std=8.18535277187245:sstart_sum=39.0])0.041:0.00922633[&&NHX:Sample_counter=rhizpot1--2||rhizpot3--1||rhiztom1--1||rhiztom3--1:Type_counter=GTDB--1||capture--5:besthit_avg=98.56:besthit_max=100.0:besthit_min=95.7:besthit_std=1.6846364592991552:besthit_sum=492.8:bitscore_avg=225.8:bitscore_max=252.0:bitscore_min=155.0:bitscore_std=40.59187110740277:bitscore_sum=1129.0:capture_class_counter=c__Gammaproteobacteria--5:capture_domain_counter=d__Bacteria--5:capture_family_counter=f__Aeromonadaceae--1||f__Burkholderiaceae--4:capture_genus_counter=g__Achromobacter--2||g__Aeromonas--1||g__Hylemonella--1||g__Massilia--1:capture_order_counter=o__Burkholderiales--4||o__Enterobacterales--1:capture_phylum_counter=p__Proteobacteria--5:capture_species_counter=s__Achromobacter xylosoxidans_C--2||s__Aeromonas tecta--1||s__Hylemonella gracilis--1||s__Massilia aurea_A--1:evalue_avg=3.56e-50:evalue_max=1.78e-49:evalue_min=1.19e-86:evalue_std=7.960401999899252e-50:evalue_sum=1.78e-49:gapopen_avg=0.4:gapopen_max=1.0:gapopen_min=0.0:gapopen_std=0.5477225575051662:gapopen_sum=2.0:gtdb_class_counter=c__Gammaproteobacteria--1:gtdb_domain_counter=d__Bacteria--1:gtdb_family_counter=f__Burkholderiaceae--1:gtdb_genus_counter=g__Hydrogenophaga--1:gtdb_order_counter=o__Burkholderiales--1:gtdb_phylum_counter=p__Proteobacteria--1:gtdb_species_counter=s__Hydrogenophaga sp002127215--1:heptad_counter=MCP-36H--6:lbd_counter=:lca_tree=s__Hydrogenophaga sp002127215:length_avg=128.6:length_max=142.0:length_min=93.0:length_std=20.329781110479278:length_sum=643.0:mismatch_avg=1.2:mismatch_max=3.0:mismatch_min=0.0:mismatch_std=1.0954451150103321:mismatch_sum=6.0:name=N1093816:qcovhsp_avg=99.28:qcovhsp_max=100.0:qcovhsp_min=97.9:qcovhsp_std=0.8584870412533878:qcovhsp_sum=496.4:qend_avg=128.8:qend_max=142.0:qend_min=93.0:qend_std=20.4132310034448:qend_sum=644.0:qstart_avg=1.4:qstart_max=2.0:qstart_min=1.0:qstart_std=0.5477225575051661:qstart_sum=7.0:ref_name_counter=RS_GCF_002127265.1_protein.faa_NZ_NFUU01000003.1_337@PF00015_full_PFAM.319.502--5:scovhsp_avg=70.16:scovhsp_max=77.6:scovhsp_min=50.3:scovhsp_std=11.33106349818939:scovhsp_sum=350.79999999999995:send_avg=150.2:send_max=160.0:send_min=145.0:send_std=6.300793600809345:send_sum=751.0:sstart_avg=22.8:sstart_max=69.0:sstart_min=6.0:sstart_std=26.640195194480086:sstart_sum=114.0],26eea483-c063-44c9-88c3-540e13dfb550_3@MCPsignal.283.400:0.0213837[&&NHX:Sample=rhizpot3:Type=capture:besthit=97.4:bitscore=203.0:capture_class=c__Gammaproteobacteria:capture_domain=d__Bacteria:capture_family=f__Burkholderiaceae:capture_genus=g__Achromobacter:capture_order=o__Burkholderiales:capture_phylum=p__Proteobacteria:capture_species=s__Achromobacter sp001428845:evalue=6.62e-68:gapopen=0.0:heptad=MCP-36H:length=117.0:mismatch=3.0:qcovhsp=100.0:qend=117.0:qstart=1.0:ref_name=RS_GCF_002127265.1_protein.faa_NZ_NFUU01000003.1_337@PF00015_full_PFAM.319.502:scovhsp=63.9:send=122.0:sstart=6.0])0:1.8e-08[&&NHX:Sample_counter=rhizpot1--2||rhizpot3--2||rhiztom1--1||rhiztom3--1:Type_counter=GTDB--1||capture--6:besthit_avg=98.36666666666667:besthit_max=100.0:besthit_min=95.7:besthit_std=1.579451381545712:besthit_sum=590.2:bitscore_avg=222.0:bitscore_max=252.0:bitscore_min=155.0:bitscore_std=37.48066168039193:bitscore_sum=1332.0:capture_class_counter=c__Gammaproteobacteria--6:capture_domain_counter=d__Bacteria--6:capture_family_counter=f__Aeromonadaceae--1||f__Burkholderiaceae--5:capture_genus_counter=g__Achromobacter--3||g__Aeromonas--1||g__Hylemonella--1||g__Massilia--1:capture_order_counter=o__Burkholderiales--5||o__Enterobacterales--1:capture_phylum_counter=p__Proteobacteria--6:capture_species_counter=s__Achromobacter sp001428845--1||s__Achromobacter xylosoxidans_C--2||s__Aeromonas tecta--1||s__Hylemonella gracilis--1||s__Massilia aurea_A--1:evalue_avg=2.966666666666667e-50:evalue_max=1.78e-49:evalue_min=1.19e-86:evalue_std=7.266819570256762e-50:evalue_sum=1.78e-49:gapopen_avg=0.3333333333333333:gapopen_max=1.0:gapopen_min=0.0:gapopen_std=0.5163977794943223:gapopen_sum=2.0:gtdb_class_counter=c__Gammaproteobacteria--1:gtdb_domain_counter=d__Bacteria--1:gtdb_family_counter=f__Burkholderiaceae--1:gtdb_genus_counter=g__Hydrogenophaga--1:gtdb_order_counter=o__Burkholderiales--1:gtdb_phylum_counter=p__Proteobacteria--1:gtdb_species_counter=s__Hydrogenophaga sp002127215--1:heptad_counter=MCP-36H--7:lbd_counter=:lca_tree=s__Hydrogenophaga sp002127215:length_avg=126.66666666666667:length_max=142.0:length_min=93.0:length_std=18.79006829861634:length_sum=760.0:mismatch_avg=1.5:mismatch_max=3.0:mismatch_min=0.0:mismatch_std=1.224744871391589:mismatch_sum=9.0:name=N1093818:qcovhsp_avg=99.39999999999999:qcovhsp_max=100.0:qcovhsp_min=97.9:qcovhsp_std=0.8221921916437765:qcovhsp_sum=596.4:qend_avg=126.83333333333333:qend_max=142.0:qend_min=93.0:qend_std=18.882972929776358:qend_sum=761.0:qstart_avg=1.3333333333333333:qstart_max=2.0:qstart_min=1.0:qstart_std=0.5163977794943223:qstart_sum=8.0:ref_name_counter=RS_GCF_002127265.1_protein.faa_NZ_NFUU01000003.1_337@PF00015_full_PFAM.319.502--6:scovhsp_avg=69.11666666666666:scovhsp_max=77.6:scovhsp_min=50.3:scovhsp_std=10.452065186682805:scovhsp_sum=414.69999999999993:send_avg=145.5:send_max=160.0:send_min=122.0:send_std=12.817956155331473:send_sum=873.0:sstart_avg=20.0:sstart_max=69.0:sstart_min=6.0:sstart_std=24.795160818191924:sstart_sum=120.0])0.902:0.0451173[&&NHX:Sample_counter=rhizpot1--2||rhizpot3--2||rhiztom1--1||rhiztom3--1:Type_counter=GTDB--2||capture--6:besthit_avg=98.36666666666667:besthit_max=100.0:besthit_min=95.7:besthit_std=1.579451381545712:besthit_sum=590.2:bitscore_avg=222.0:bitscore_max=252.0:bitscore_min=155.0:bitscore_std=37.48066168039193:bitscore_sum=1332.0:capture_class_counter=c__Gammaproteobacteria--6:capture_domain_counter=d__Bacteria--6:capture_family_counter=f__Aeromonadaceae--1||f__Burkholderiaceae--5:capture_genus_counter=g__Achromobacter--3||g__Aeromonas--1||g__Hylemonella--1||g__Massilia--1:capture_order_counter=o__Burkholderiales--5||o__Enterobacterales--1:capture_phylum_counter=p__Proteobacteria--6:capture_species_counter=s__Achromobacter sp001428845--1||s__Achromobacter xylosoxidans_C--2||s__Aeromonas tecta--1||s__Hylemonella gracilis--1||s__Massilia aurea_A--1:evalue_avg=2.966666666666667e-50:evalue_max=1.78e-49:evalue_min=1.19e-86:evalue_std=7.266819570256762e-50:evalue_sum=1.78e-49:gapopen_avg=0.3333333333333333:gapopen_max=1.0:gapopen_min=0.0:gapopen_std=0.5163977794943223:gapopen_sum=2.0:gtdb_class_counter=c__Gammaproteobacteria--2:gtdb_domain_counter=d__Bacteria--2:gtdb_family_counter=f__Burkholderiaceae--2:gtdb_genus_counter=g__Hydrogenophaga--2:gtdb_order_counter=o__Burkholderiales--2:gtdb_phylum_counter=p__Proteobacteria--2:gtdb_species_counter=s__Hydrogenophaga sp001428625--1||s__Hydrogenophaga sp002127215--1:heptad_counter=MCP-36H--8:lbd_counter=:lca_tree=g__Hydrogenophaga:length_avg=126.66666666666667:length_max=142.0:length_min=93.0:length_std=18.79006829861634:length_sum=760.0:mismatch_avg=1.5:mismatch_max=3.0:mismatch_min=0.0:mismatch_std=1.224744871391589:mismatch_sum=9.0:name=N1093819:qcovhsp_avg=99.39999999999999:qcovhsp_max=100.0:qcovhsp_min=97.9:qcovhsp_std=0.8221921916437765:qcovhsp_sum=596.4:qend_avg=126.83333333333333:qend_max=142.0:qend_min=93.0:qend_std=18.882972929776358:qend_sum=761.0:qstart_avg=1.3333333333333333:qstart_max=2.0:qstart_min=1.0:qstart_std=0.5163977794943223:qstart_sum=8.0:ref_name_counter=RS_GCF_002127265.1_protein.faa_NZ_NFUU01000003.1_337@PF00015_full_PFAM.319.502--6:scovhsp_avg=69.11666666666666:scovhsp_max=77.6:scovhsp_min=50.3:scovhsp_std=10.452065186682805:scovhsp_sum=414.69999999999993:send_avg=145.5:send_max=160.0:send_min=122.0:send_std=12.817956155331473:send_sum=873.0:sstart_avg=20.0:sstart_max=69.0:sstart_min=6.0:sstart_std=24.795160818191924:sstart_sum=120.0],((35497537-6043-47d6-9039-85286977610a_6@MCPsignal.91.242:0.00990999[&&NHX:Sample=rhiztom3:Type=capture:besthit=97.3:bitscore=261.0:capture_class=c__Gammaproteobacteria:capture_domain=d__Bacteria:capture_family=f__Burkholderiaceae:capture_genus=g__Hylemonella:capture_order=o__Burkholderiales:capture_phylum=p__Proteobacteria:capture_species=s__Hylemonella gracilis:evalue=3.79e-90:gapopen=0.0:heptad=MCP-36H:length=150.0:mismatch=4.0:qcovhsp=99.3:qend=150.0:qstart=1.0:ref_name=RS_GCF_002127265.1_protein.faa_NZ_NFUU01000003.1_337@PF00015_full_PFAM.319.502:scovhsp=82.0:send=155.0:sstart=6.0],a26721c4-e6b5-4715-a0d9-88d6b06273eb_1@MCPsignal.323.467:0.0132846[&&NHX:Sample=rhiztom3:Type=capture:besthit=97.9:bitscore=249.0:capture_class=c__Gammaproteobacteria:capture_domain=d__Bacteria:capture_family=f__Burkholderiaceae:capture_genus=g__Hylemonella:capture_order=o__Burkholderiales:capture_phylum=p__Proteobacteria:capture_species=s__Hylemonella gracilis:evalue=1.5e-85:gapopen=0.0:heptad=MCP-36H:length=143.0:mismatch=3.0:qcovhsp=99.3:qend=143.0:qstart=1.0:ref_name=RS_GCF_002127265.1_protein.faa_NZ_NFUU01000003.1_337@PF00015_full_PFAM.319.502:scovhsp=78.1:send=148.0:sstart=6.0])0.814:0.0190139[&&NHX:Sample_counter=rhiztom3--2:Type_counter=capture--2:besthit_avg=97.6:besthit_max=97.9:besthit_min=97.3:besthit_std=0.4242640687119345:besthit_sum=195.2:bitscore_avg=255.0:bitscore_max=261.0:bitscore_min=249.0:bitscore_std=8.48528137423857:bitscore_sum=510.0:capture_class_counter=c__Gammaproteobacteria--2:capture_domain_counter=d__Bacteria--2:capture_family_counter=f__Burkholderiaceae--2:capture_genus_counter=g__Hylemonella--2:capture_order_counter=o__Burkholderiales--2:capture_phylum_counter=p__Proteobacteria--2:capture_species_counter=s__Hylemonella gracilis--2:evalue_avg=7.500189500000001e-86:evalue_max=1.5e-85:evalue_min=3.79e-90:evalue_std=1.0606333724328144e-85:evalue_sum=1.5000379000000002e-85:gapopen_avg=0.0:gapopen_max=0.0:gapopen_min=0.0:gapopen_std=0.0:gapopen_sum=0.0:gtdb_class_counter=:gtdb_domain_counter=:gtdb_family_counter=:gtdb_genus_counter=:gtdb_order_counter=:gtdb_phylum_counter=:gtdb_species_counter=:heptad_counter=MCP-36H--2:lbd_counter=:length_avg=146.5:length_max=150.0:length_min=143.0:length_std=4.949747468305833:length_sum=293.0:mismatch_avg=3.5:mismatch_max=4.0:mismatch_min=3.0:mismatch_std=0.7071067811865476:mismatch_sum=7.0:name=N1093822:qcovhsp_avg=99.3:qcovhsp_max=99.3:qcovhsp_min=99.3:qcovhsp_std=0.0:qcovhsp_sum=198.6:qend_avg=146.5:qend_max=150.0:qend_min=143.0:qend_std=4.949747468305833:qend_sum=293.0:qstart_avg=1.0:qstart_max=1.0:qstart_min=1.0:qstart_std=0.0:qstart_sum=2.0:ref_name_counter=RS_GCF_002127265.1_protein.faa_NZ_NFUU01000003.1_337@PF00015_full_PFAM.319.502--2:scovhsp_avg=80.05:scovhsp_max=82.0:scovhsp_min=78.1:scovhsp_std=2.7577164466275392:scovhsp_sum=160.1:send_avg=151.5:send_max=155.0:send_min=148.0:send_std=4.949747468305833:send_sum=303.0:sstart_avg=6.0:sstart_max=6.0:sstart_min=6.0:sstart_std=0.0:sstart_sum=12.0],(9ee44bec-f517-4c75-99a3-d886a30ea20c_2@MCPsignal.167.292:0.0289443[&&NHX:Sample=rhizpot2:Type=capture:besthit=92.9:bitscore=193.0:capture_class=c__Gammaproteobacteria:capture_domain=d__Bacteria:capture_family=f__Burkholderiaceae:capture_genus=g__Massilia:capture_order=o__Burkholderiales:capture_phylum=p__Proteobacteria:capture_species=s__Massilia aurea_A:evalue=1.17e-63:gapopen=3.0:heptad=MCP-36H:length=126.0:mismatch=6.0:qcovhsp=99.2:qend=124.0:qstart=1.0:ref_name=RS_GCF_002127265.1_protein.faa_NZ_NFUU01000003.1_337@PF00015_full_PFAM.319.502:scovhsp=68.3:send=155.0:sstart=31.0],(17d396b1-cf4e-4c27-8354-412bec376680_3@MCPsignal.151.306:1.8e-08[&&NHX:Sample=rhizpot2:Type=capture:besthit=98.1:bitscore=268.0:capture_class=c__Gammaproteobacteria:capture_domain=d__Bacteria:capture_family=f__Burkholderiaceae:capture_genus=g__Achromobacter:capture_order=o__Burkholderiales:capture_phylum=p__Proteobacteria:capture_species=s__Achromobacter denitrificans:evalue=8.06e-93:gapopen=1.0:heptad=MCP-36H:length=156.0:mismatch=2.0:qcovhsp=100.0:qend=155.0:qstart=1.0:ref_name=RS_GCF_002127265.1_protein.faa_NZ_NFUU01000003.1_337@PF00015_full_PFAM.319.502:scovhsp=85.2:send=161.0:sstart=6.0],9606c794-6ac5-47ac-8d96-d1546f319235_2@MCPsignal.114.231:5e-09[&&NHX:Sample=rhiztom3:Type=capture:besthit=100.0:bitscore=207.0:capture_class=c__Gammaproteobacteria:capture_domain=d__Bacteria:capture_family=f__Burkholderiaceae:capture_genus=g__Achromobacter:capture_order=o__Burkholderiales:capture_phylum=p__Proteobacteria:capture_species=s__Achromobacter sp001428845:evalue=1.4e-69:gapopen=0.0:heptad=MCP-36H:length=117.0:mismatch=0.0:qcovhsp=100.0:qend=117.0:qstart=1.0:ref_name=RS_GCF_002127265.1_protein.faa_NZ_NFUU01000003.1_337@PF00015_full_PFAM.319.502:scovhsp=63.9:send=122.0:sstart=6.0])0.353:0.00495968[&&NHX:Sample_counter=rhizpot2--1||rhiztom3--1:Type_counter=capture--2:besthit_avg=99.05:besthit_max=100.0:besthit_min=98.1:besthit_std=1.3435028842544443:besthit_sum=198.1:bitscore_avg=237.5:bitscore_max=268.0:bitscore_min=207.0:bitscore_std=43.1335136523794:bitscore_sum=475.0:capture_class_counter=c__Gammaproteobacteria--2:capture_domain_counter=d__Bacteria--2:capture_family_counter=f__Burkholderiaceae--2:capture_genus_counter=g__Achromobacter--2:capture_order_counter=o__Burkholderiales--2:capture_phylum_counter=p__Proteobacteria--2:capture_species_counter=s__Achromobacter denitrificans--1||s__Achromobacter sp001428845--1:evalue_avg=7e-70:evalue_max=1.4e-69:evalue_min=8.06e-93:evalue_std=9.899494936611665e-70:evalue_sum=1.4e-69:gapopen_avg=0.5:gapopen_max=1.0:gapopen_min=0.0:gapopen_std=0.7071067811865476:gapopen_sum=1.0:gtdb_class_counter=:gtdb_domain_counter=:gtdb_family_counter=:gtdb_genus_counter=:gtdb_order_counter=:gtdb_phylum_counter=:gtdb_species_counter=:heptad_counter=MCP-36H--2:lbd_counter=:length_avg=136.5:length_max=156.0:length_min=117.0:length_std=27.577164466275352:length_sum=273.0:mismatch_avg=1.0:mismatch_max=2.0:mismatch_min=0.0:mismatch_std=1.4142135623730951:mismatch_sum=2.0:name=N1093826:qcovhsp_avg=100.0:qcovhsp_max=100.0:qcovhsp_min=100.0:qcovhsp_std=0.0:qcovhsp_sum=200.0:qend_avg=136.0:qend_max=155.0:qend_min=117.0:qend_std=26.870057685088806:qend_sum=272.0:qstart_avg=1.0:qstart_max=1.0:qstart_min=1.0:qstart_std=0.0:qstart_sum=2.0:ref_name_counter=RS_GCF_002127265.1_protein.faa_NZ_NFUU01000003.1_337@PF00015_full_PFAM.319.502--2:scovhsp_avg=74.55:scovhsp_max=85.2:scovhsp_min=63.9:scovhsp_std=15.061374439273465:scovhsp_sum=149.1:send_avg=141.5:send_max=161.0:send_min=122.0:send_std=27.577164466275352:send_sum=283.0:sstart_avg=6.0:sstart_max=6.0:sstart_min=6.0:sstart_std=0.0:sstart_sum=12.0])0.894:0.0100026[&&NHX:Sample_counter=rhizpot2--2||rhiztom3--1:Type_counter=capture--3:besthit_avg=97.0:besthit_max=100.0:besthit_min=92.9:besthit_std=3.675595189897817:besthit_sum=291.0:bitscore_avg=222.66666666666666:bitscore_max=268.0:bitscore_min=193.0:bitscore_std=39.87898360456712:bitscore_sum=668.0:capture_class_counter=c__Gammaproteobacteria--3:capture_domain_counter=d__Bacteria--3:capture_family_counter=f__Burkholderiaceae--3:capture_genus_counter=g__Achromobacter--2||g__Massilia--1:capture_order_counter=o__Burkholderiales--3:capture_phylum_counter=p__Proteobacteria--3:capture_species_counter=s__Achromobacter denitrificans--1||s__Achromobacter sp001428845--1||s__Massilia aurea_A--1:evalue_avg=3.900004666666667e-64:evalue_max=1.17e-63:evalue_min=8.06e-93:evalue_std=6.754994108070364e-64:evalue_sum=1.1700014000000001e-63:gapopen_avg=1.3333333333333333:gapopen_max=3.0:gapopen_min=0.0:gapopen_std=1.5275252316519468:gapopen_sum=4.0:gtdb_class_counter=:gtdb_domain_counter=:gtdb_family_counter=:gtdb_genus_counter=:gtdb_order_counter=:gtdb_phylum_counter=:gtdb_species_counter=:heptad_counter=MCP-36H--3:lbd_counter=:length_avg=133.0:length_max=156.0:length_min=117.0:length_std=20.42057785666214:length_sum=399.0:mismatch_avg=2.6666666666666665:mismatch_max=6.0:mismatch_min=0.0:mismatch_std=3.0550504633038935:mismatch_sum=8.0:name=N1093827:qcovhsp_avg=99.73333333333333:qcovhsp_max=100.0:qcovhsp_min=99.2:qcovhsp_std=0.461880215351699:qcovhsp_sum=299.2:qend_avg=132.0:qend_max=155.0:qend_min=117.0:qend_std=20.223748416156685:qend_sum=396.0:qstart_avg=1.0:qstart_max=1.0:qstart_min=1.0:qstart_std=0.0:qstart_sum=3.0:ref_name_counter=RS_GCF_002127265.1_protein.faa_NZ_NFUU01000003.1_337@PF00015_full_PFAM.319.502--3:scovhsp_avg=72.46666666666665:scovhsp_max=85.2:scovhsp_min=63.9:scovhsp_std=11.244702456416238:scovhsp_sum=217.39999999999998:send_avg=146.0:send_max=161.0:send_min=122.0:send_std=21.0:send_sum=438.0:sstart_avg=14.333333333333334:sstart_max=31.0:sstart_min=6.0:sstart_std=14.433756729740644:sstart_sum=43.0])0:5e-09[&&NHX:Sample_counter=rhizpot2--2||rhiztom3--3:Type_counter=capture--5:besthit_avg=97.24000000000001:besthit_max=100.0:besthit_min=92.9:besthit_std=2.628307440159919:besthit_sum=486.20000000000005:bitscore_avg=235.6:bitscore_max=268.0:bitscore_min=193.0:bitscore_std=33.56784175367847:bitscore_sum=1178.0:capture_class_counter=c__Gammaproteobacteria--5:capture_domain_counter=d__Bacteria--5:capture_family_counter=f__Burkholderiaceae--5:capture_genus_counter=g__Achromobacter--2||g__Hylemonella--2||g__Massilia--1:capture_order_counter=o__Burkholderiales--5:capture_phylum_counter=p__Proteobacteria--5:capture_species_counter=s__Achromobacter denitrificans--1||s__Achromobacter sp001428845--1||s__Hylemonella gracilis--2||s__Massilia aurea_A--1:evalue_avg=2.3400028e-64:evalue_max=1.17e-63:evalue_min=8.06e-93:evalue_std=5.232397502105435e-64:evalue_sum=1.1700014000000001e-63:gapopen_avg=0.8:gapopen_max=3.0:gapopen_min=0.0:gapopen_std=1.3038404810405297:gapopen_sum=4.0:gtdb_class_counter=:gtdb_domain_counter=:gtdb_family_counter=:gtdb_genus_counter=:gtdb_order_counter=:gtdb_phylum_counter=:gtdb_species_counter=:heptad_counter=MCP-36H--5:lbd_counter=:length_avg=138.4:length_max=156.0:length_min=117.0:length_std=16.410362579784763:length_sum=692.0:mismatch_avg=3.0:mismatch_max=6.0:mismatch_min=0.0:mismatch_std=2.23606797749979:mismatch_sum=15.0:name=N1093828:qcovhsp_avg=99.56:qcovhsp_max=100.0:qcovhsp_min=99.2:qcovhsp_std=0.40373258476372725:qcovhsp_sum=497.8:qend_avg=137.8:qend_max=155.0:qend_min=117.0:qend_std=16.543881044059766:qend_sum=689.0:qstart_avg=1.0:qstart_max=1.0:qstart_min=1.0:qstart_std=0.0:qstart_sum=5.0:ref_name_counter=RS_GCF_002127265.1_protein.faa_NZ_NFUU01000003.1_337@PF00015_full_PFAM.319.502--5:scovhsp_avg=75.5:scovhsp_max=85.2:scovhsp_min=63.9:scovhsp_std=9.076067430335675:scovhsp_sum=377.5:send_avg=148.2:send_max=161.0:send_min=122.0:send_std=15.352524222420232:send_sum=741.0:sstart_avg=11.0:sstart_max=31.0:sstart_min=6.0:sstart_std=11.180339887498949:sstart_sum=55.0])0:6e-09[&&NHX:Sample_counter=rhizpot1--2||rhizpot2--2||rhizpot3--2||rhiztom1--1||rhiztom3--4:Type_counter=GTDB--2||capture--11:besthit_avg=97.85454545454546:besthit_max=100.0:besthit_min=92.9:besthit_std=2.087277478613532:besthit_sum=1076.4:bitscore_avg=228.1818181818182:bitscore_max=268.0:bitscore_min=155.0:bitscore_std=34.69241468049805:bitscore_sum=2510.0:capture_class_counter=c__Gammaproteobacteria--11:capture_domain_counter=d__Bacteria--11:capture_family_counter=f__Aeromonadaceae--1||f__Burkholderiaceae--10:capture_genus_counter=g__Achromobacter--5||g__Aeromonas--1||g__Hylemonella--3||g__Massilia--2:capture_order_counter=o__Burkholderiales--10||o__Enterobacterales--1:capture_phylum_counter=p__Proteobacteria--11:capture_species_counter=s__Achromobacter denitrificans--1||s__Achromobacter sp001428845--2||s__Achromobacter xylosoxidans_C--2||s__Aeromonas tecta--1||s__Hylemonella gracilis--3||s__Massilia aurea_A--2:evalue_avg=1.618181818181829e-50:evalue_max=1.78e-49:evalue_min=8.06e-93:evalue_std=5.366901933484189e-50:evalue_sum=1.780000000000012e-49:gapopen_avg=0.5454545454545454:gapopen_max=3.0:gapopen_min=0.0:gapopen_std=0.9341987329938276:gapopen_sum=6.0:gtdb_class_counter=c__Gammaproteobacteria--2:gtdb_domain_counter=d__Bacteria--2:gtdb_family_counter=f__Burkholderiaceae--2:gtdb_genus_counter=g__Hydrogenophaga--2:gtdb_order_counter=o__Burkholderiales--2:gtdb_phylum_counter=p__Proteobacteria--2:gtdb_species_counter=s__Hydrogenophaga sp001428625--1||s__Hydrogenophaga sp002127215--1:heptad_counter=MCP-36H--13:lbd_counter=:lca_tree=g__Hydrogenophaga:length_avg=132.0:length_max=156.0:length_min=93.0:length_std=17.938784797192923:length_sum=1452.0:mismatch_avg=2.1818181818181817:mismatch_max=6.0:mismatch_min=0.0:mismatch_std=1.8340219092574561:mismatch_sum=24.0:name=N1093829:qcovhsp_avg=99.47272727272728:qcovhsp_max=100.0:qcovhsp_min=97.9:qcovhsp_std=0.6404543841537946:qcovhsp_sum=1094.2:qend_avg=131.8181818181818:qend_max=155.0:qend_min=93.0:qend_std=17.90429100421562:qend_sum=1450.0:qstart_avg=1.1818181818181819:qstart_max=2.0:qstart_min=1.0:qstart_std=0.40451991747794525:qstart_sum=13.0:ref_name_counter=RS_GCF_002127265.1_protein.faa_NZ_NFUU01000003.1_337@PF00015_full_PFAM.319.502--11:scovhsp_avg=72.01818181818182:scovhsp_max=85.2:scovhsp_min=50.3:scovhsp_std=9.93406444329995:scovhsp_sum=792.1999999999999:send_avg=146.72727272727272:send_max=161.0:send_min=122.0:send_std=13.357326896433351:send_sum=1614.0:sstart_avg=15.909090909090908:sstart_max=69.0:sstart_min=6.0:sstart_std=19.480526406925176:sstart_sum=175.0],(0b55ce7a-6940-4e67-86bd-ba63c300a5e3_5@MCPsignal.225.309:5e-09[&&NHX:Sample=rhiztom3:Type=capture:capture_class=c__UBA1135:capture_domain=d__Bacteria:capture_family=f__GCA-002686595:capture_genus=g__GCA-2686945:capture_order=o__UBA1135:capture_phylum=p__Planctomycetota:capture_species=s__GCA-2686945 sp011524785:heptad=MCP-36H],1a32d03a-44f6-4498-8812-ee6a7b21b7dd_3@MCPsignal.60.206:0.00533519[&&NHX:Sample=rhiztom1:Type=capture:besthit=99.3:bitscore=258.0:capture_class=c__Gammaproteobacteria:capture_domain=d__Bacteria:capture_family=f__Burkholderiaceae:capture_genus=g__Hydrogenophaga:capture_order=o__Burkholderiales:capture_phylum=p__Proteobacteria:capture_species=s__Hydrogenophaga sp003241965:evalue=5.12e-89:gapopen=0.0:heptad=MCP-36H:length=146.0:mismatch=1.0:qcovhsp=100.0:qend=146.0:qstart=1.0:ref_name=RS_GCF_002127265.1_protein.faa_NZ_NFUU01000003.1_337@PF00015_full_PFAM.319.502:scovhsp=79.8:send=151.0:sstart=6.0])0:1.8e-08[&&NHX:Sample_counter=rhiztom1--1||rhiztom3--1:Type_counter=capture--2:besthit_avg=99.3:besthit_max=99.3:besthit_min=99.3:besthit_std=0:besthit_sum=99.3:bitscore_avg=258.0:bitscore_max=258.0:bitscore_min=258.0:bitscore_std=0:bitscore_sum=258.0:capture_class_counter=c__Gammaproteobacteria--1||c__UBA1135--1:capture_domain_counter=d__Bacteria--2:capture_family_counter=f__Burkholderiaceae--1||f__GCA-002686595--1:capture_genus_counter=g__GCA-2686945--1||g__Hydrogenophaga--1:capture_order_counter=o__Burkholderiales--1||o__UBA1135--1:capture_phylum_counter=p__Planctomycetota--1||p__Proteobacteria--1:capture_species_counter=s__GCA-2686945 sp011524785--1||s__Hydrogenophaga sp003241965--1:evalue_avg=5.12e-89:evalue_max=5.12e-89:evalue_min=5.12e-89:evalue_std=0:evalue_sum=5.12e-89:gapopen_avg=0.0:gapopen_max=0.0:gapopen_min=0.0:gapopen_std=0:gapopen_sum=0.0:gtdb_class_counter=:gtdb_domain_counter=:gtdb_family_counter=:gtdb_genus_counter=:gtdb_order_counter=:gtdb_phylum_counter=:gtdb_species_counter=:heptad_counter=MCP-36H--2:lbd_counter=:length_avg=146.0:length_max=146.0:length_min=146.0:length_std=0:length_sum=146.0:mismatch_avg=1.0:mismatch_max=1.0:mismatch_min=1.0:mismatch_std=0:mismatch_sum=1.0:name=N1093832:qcovhsp_avg=100.0:qcovhsp_max=100.0:qcovhsp_min=100.0:qcovhsp_std=0:qcovhsp_sum=100.0:qend_avg=146.0:qend_max=146.0:qend_min=146.0:qend_std=0:qend_sum=146.0:qstart_avg=1.0:qstart_max=1.0:qstart_min=1.0:qstart_std=0:qstart_sum=1.0:ref_name_counter=RS_GCF_002127265.1_protein.faa_NZ_NFUU01000003.1_337@PF00015_full_PFAM.319.502--1:scovhsp_avg=79.8:scovhsp_max=79.8:scovhsp_min=79.8:scovhsp_std=0:scovhsp_sum=79.8:send_avg=151.0:send_max=151.0:send_min=151.0:send_std=0:send_sum=151.0:sstart_avg=6.0:sstart_max=6.0:sstart_min=6.0:sstart_std=0:sstart_sum=6.0])0:5e-09[&&NHX:Sample_counter=rhizpot1--2||rhizpot2--2||rhizpot3--2||rhiztom1--2||rhiztom3--5:Type_counter=GTDB--2||capture--13:besthit_avg=97.97499999999998:besthit_max=100.0:besthit_min=92.9:besthit_std=2.033414057016602:besthit_sum=1175.6999999999998:bitscore_avg=230.66666666666666:bitscore_max=268.0:bitscore_min=155.0:bitscore_std=34.179561498685494:bitscore_sum=2768.0:capture_class_counter=c__Gammaproteobacteria--12||c__UBA1135--1:capture_domain_counter=d__Bacteria--13:capture_family_counter=f__Aeromonadaceae--1||f__Burkholderiaceae--11||f__GCA-002686595--1:capture_genus_counter=g__Achromobacter--5||g__Aeromonas--1||g__GCA-2686945--1||g__Hydrogenophaga--1||g__Hylemonella--3||g__Massilia--2:capture_order_counter=o__Burkholderiales--11||o__Enterobacterales--1||o__UBA1135--1:capture_phylum_counter=p__Planctomycetota--1||p__Proteobacteria--12:capture_species_counter=s__Achromobacter denitrificans--1||s__Achromobacter sp001428845--2||s__Achromobacter xylosoxidans_C--2||s__Aeromonas tecta--1||s__GCA-2686945 sp011524785--1||s__Hydrogenophaga sp003241965--1||s__Hylemonella gracilis--3||s__Massilia aurea_A--2:evalue_avg=1.4833333333333432e-50:evalue_max=1.78e-49:evalue_min=8.06e-93:evalue_std=5.138417395787667e-50:evalue_sum=1.780000000000012e-49:gapopen_avg=0.5:gapopen_max=3.0:gapopen_min=0.0:gapopen_std=0.9045340337332909:gapopen_sum=6.0:gtdb_class_counter=c__Gammaproteobacteria--2:gtdb_domain_counter=d__Bacteria--2:gtdb_family_counter=f__Burkholderiaceae--2:gtdb_genus_counter=g__Hydrogenophaga--2:gtdb_order_counter=o__Burkholderiales--2:gtdb_phylum_counter=p__Proteobacteria--2:gtdb_species_counter=s__Hydrogenophaga sp001428625--1||s__Hydrogenophaga sp002127215--1:heptad_counter=MCP-36H--15:lbd_counter=:lca_tree=g__Hydrogenophaga:length_avg=133.16666666666666:length_max=156.0:length_min=93.0:length_std=17.574947734738444:length_sum=1598.0:mismatch_avg=2.0833333333333335:mismatch_max=6.0:mismatch_min=0.0:mismatch_std=1.781640374554423:mismatch_sum=25.0:name=N1093833:qcovhsp_avg=99.51666666666667:qcovhsp_max=100.0:qcovhsp_min=97.9:qcovhsp_std=0.6293334617359897:qcovhsp_sum=1194.2:qend_avg=133.0:qend_max=155.0:qend_min=93.0:qend_std=17.555108036745835:qend_sum=1596.0:qstart_avg=1.1666666666666667:qstart_max=2.0:qstart_min=1.0:qstart_std=0.38924947208076144:qstart_sum=14.0:ref_name_counter=RS_GCF_002127265.1_protein.faa_NZ_NFUU01000003.1_337@PF00015_full_PFAM.319.502--12:scovhsp_avg=72.66666666666666:scovhsp_max=85.2:scovhsp_min=50.3:scovhsp_std=9.734505948460152:scovhsp_sum=871.9999999999999:send_avg=147.08333333333334:send_max=161.0:send_min=122.0:send_std=12.795299799914693:send_sum=1765.0:sstart_avg=15.083333333333334:sstart_max=69.0:sstart_min=6.0:sstart_std=18.792930650227028:sstart_sum=181.0],(eccf2393-4193-4a6a-b1d6-610beb4d8270_1@MCPsignal.318.467:5e-09[&&NHX:Sample=rhizpot3:Type=capture:besthit=98.7:bitscore=265.0:capture_class=c__Gammaproteobacteria:capture_domain=d__Bacteria:capture_family=f__Burkholderiaceae:capture_genus=g__Achromobacter:capture_order=o__Burkholderiales:capture_phylum=p__Proteobacteria:capture_species=s__Achromobacter xylosoxidans_C:evalue=7.36e-92:gapopen=0.0:heptad=MCP-36H:length=149.0:mismatch=2.0:qcovhsp=100.0:qend=149.0:qstart=1.0:ref_name=RS_GCF_002127265.1_protein.faa_NZ_NFUU01000003.1_337@PF00015_full_PFAM.319.502:scovhsp=81.4:send=160.0:sstart=12.0],0f126dc4-f03a-4eb5-be75-2a085f1e8e65_5@MCPsignal.190.332:5e-09[&&NHX:Sample=rhizpot3:Type=capture:besthit=99.3:bitscore=252.0:capture_class=c__Gammaproteobacteria:capture_domain=d__Bacteria:capture_family=f__Burkholderiaceae:capture_genus=g__Achromobacter:capture_order=o__Burkholderiales:capture_phylum=p__Proteobacteria:capture_species=s__Achromobacter xylosoxidans_C:evalue=1.19e-86:gapopen=0.0:heptad=MCP-36H:length=142.0:mismatch=1.0:qcovhsp=100.0:qend=142.0:qstart=1.0:ref_name=RS_GCF_002127265.1_protein.faa_NZ_NFUU01000003.1_337@PF00015_full_PFAM.319.502:scovhsp=77.6:send=147.0:sstart=6.0])0.928:0.01001[&&NHX:Sample_counter=rhizpot3--2:Type_counter=capture--2:besthit_avg=99.0:besthit_max=99.3:besthit_min=98.7:besthit_std=0.42426406871192446:besthit_sum=198.0:bitscore_avg=258.5:bitscore_max=265.0:bitscore_min=252.0:bitscore_std=9.192388155425117:bitscore_sum=517.0:capture_class_counter=c__Gammaproteobacteria--2:capture_domain_counter=d__Bacteria--2:capture_family_counter=f__Burkholderiaceae--2:capture_genus_counter=g__Achromobacter--2:capture_order_counter=o__Burkholderiales--2:capture_phylum_counter=p__Proteobacteria--2:capture_species_counter=s__Achromobacter xylosoxidans_C--2:evalue_avg=5.9500368e-87:evalue_max=1.19e-86:evalue_min=7.36e-92:evalue_std=8.41451865306082e-87:evalue_sum=1.19000736e-86:gapopen_avg=0.0:gapopen_max=0.0:gapopen_min=0.0:gapopen_std=0.0:gapopen_sum=0.0:gtdb_class_counter=:gtdb_domain_counter=:gtdb_family_counter=:gtdb_genus_counter=:gtdb_order_counter=:gtdb_phylum_counter=:gtdb_species_counter=:heptad_counter=MCP-36H--2:lbd_counter=:length_avg=145.5:length_max=149.0:length_min=142.0:length_std=4.949747468305833:length_sum=291.0:mismatch_avg=1.5:mismatch_max=2.0:mismatch_min=1.0:mismatch_std=0.7071067811865476:mismatch_sum=3.0:name=N1093836:qcovhsp_avg=100.0:qcovhsp_max=100.0:qcovhsp_min=100.0:qcovhsp_std=0.0:qcovhsp_sum=200.0:qend_avg=145.5:qend_max=149.0:qend_min=142.0:qend_std=4.949747468305833:qend_sum=291.0:qstart_avg=1.0:qstart_max=1.0:qstart_min=1.0:qstart_std=0.0:qstart_sum=2.0:ref_name_counter=RS_GCF_002127265.1_protein.faa_NZ_NFUU01000003.1_337@PF00015_full_PFAM.319.502--2:scovhsp_avg=79.5:scovhsp_max=81.4:scovhsp_min=77.6:scovhsp_std=2.6870057685088886:scovhsp_sum=159.0:send_avg=153.5:send_max=160.0:send_min=147.0:send_std=9.192388155425117:send_sum=307.0:sstart_avg=9.0:sstart_max=12.0:sstart_min=6.0:sstart_std=4.242640687119285:sstart_sum=18.0])0.842:0.00877887[&&NHX:Sample_counter=rhizpot1--2||rhizpot2--2||rhizpot3--4||rhiztom1--2||rhiztom3--5:Type_counter=GTDB--2||capture--15:besthit_avg=98.12142857142858:besthit_max=100.0:besthit_min=92.9:besthit_std=1.9107705137048634:besthit_sum=1373.7:bitscore_avg=234.64285714285714:bitscore_max=268.0:bitscore_min=155.0:bitscore_std=33.12356154869717:bitscore_sum=3285.0:capture_class_counter=c__Gammaproteobacteria--14||c__UBA1135--1:capture_domain_counter=d__Bacteria--15:capture_family_counter=f__Aeromonadaceae--1||f__Burkholderiaceae--13||f__GCA-002686595--1:capture_genus_counter=g__Achromobacter--7||g__Aeromonas--1||g__GCA-2686945--1||g__Hydrogenophaga--1||g__Hylemonella--3||g__Massilia--2:capture_order_counter=o__Burkholderiales--13||o__Enterobacterales--1||o__UBA1135--1:capture_phylum_counter=p__Planctomycetota--1||p__Proteobacteria--14:capture_species_counter=s__Achromobacter denitrificans--1||s__Achromobacter sp001428845--2||s__Achromobacter xylosoxidans_C--4||s__Aeromonas tecta--1||s__GCA-2686945 sp011524785--1||s__Hydrogenophaga sp003241965--1||s__Hylemonella gracilis--3||s__Massilia aurea_A--2:evalue_avg=1.27142857142858e-50:evalue_max=1.78e-49:evalue_min=8.06e-93:evalue_std=4.757250106041151e-50:evalue_sum=1.780000000000012e-49:gapopen_avg=0.42857142857142855:gapopen_max=3.0:gapopen_min=0.0:gapopen_std=0.8516306272526404:gapopen_sum=6.0:gtdb_class_counter=c__Gammaproteobacteria--2:gtdb_domain_counter=d__Bacteria--2:gtdb_family_counter=f__Burkholderiaceae--2:gtdb_genus_counter=g__Hydrogenophaga--2:gtdb_order_counter=o__Burkholderiales--2:gtdb_phylum_counter=p__Proteobacteria--2:gtdb_species_counter=s__Hydrogenophaga sp001428625--1||s__Hydrogenophaga sp002127215--1:heptad_counter=MCP-36H--17:lbd_counter=:lca_tree=g__Hydrogenophaga:length_avg=134.92857142857142:length_max=156.0:length_min=93.0:length_std=16.83158334210415:length_sum=1889.0:mismatch_avg=2.0:mismatch_max=6.0:mismatch_min=0.0:mismatch_std=1.6641005886756874:mismatch_sum=28.0:name=N1093837:qcovhsp_avg=99.58571428571429:qcovhsp_max=100.0:qcovhsp_min=97.9:qcovhsp_std=0.6049248432111749:qcovhsp_sum=1394.2:qend_avg=134.78571428571428:qend_max=155.0:qend_min=93.0:qend_std=16.83027753063632:qend_sum=1887.0:qstart_avg=1.1428571428571428:qstart_max=2.0:qstart_min=1.0:qstart_std=0.3631365196012815:qstart_sum=16.0:ref_name_counter=RS_GCF_002127265.1_protein.faa_NZ_NFUU01000003.1_337@PF00015_full_PFAM.319.502--14:scovhsp_avg=73.64285714285714:scovhsp_max=85.2:scovhsp_min=50.3:scovhsp_std=9.321745815830052:scovhsp_sum=1031.0:send_avg=148.0:send_max=161.0:send_min=122.0:send_std=12.26627647094009:send_sum=2072.0:sstart_avg=14.214285714285714:sstart_max=69.0:sstart_min=6.0:sstart_std=17.46723777832075:sstart_sum=199.0])0:5e-09[&&NHX:Sample_counter=rhizpot1--3||rhizpot2--2||rhizpot3--6||rhiztom1--2||rhiztom3--5:Type_counter=GTDB--2||capture--18:besthit_avg=98.3058823529412:besthit_max=100.0:besthit_min=92.9:besthit_std=1.7763975442715836:besthit_sum=1671.2000000000003:bitscore_avg=242.41176470588235:bitscore_max=279.0:bitscore_min=155.0:bitscore_std=34.50735215778192:bitscore_sum=4121.0:capture_class_counter=c__Gammaproteobacteria--17||c__UBA1135--1:capture_domain_counter=d__Bacteria--18:capture_family_counter=f__Aeromonadaceae--1||f__Burkholderiaceae--15||f__Enterobacteriaceae--1||f__GCA-002686595--1:capture_genus_counter=g__Achromobacter--8||g__Aeromonas--1||g__GCA-2686945--1||g__Hydrogenophaga--1||g__Hylemonella--4||g__Leclercia--1||g__Massilia--2:capture_order_counter=o__Burkholderiales--15||o__Enterobacterales--2||o__UBA1135--1:capture_phylum_counter=p__Planctomycetota--1||p__Proteobacteria--17:capture_species_counter=s__Achromobacter denitrificans--1||s__Achromobacter sp001428845--2||s__Achromobacter xylosoxidans_C--5||s__Aeromonas tecta--1||s__GCA-2686945 sp011524785--1||s__Hydrogenophaga sp003241965--1||s__Hylemonella gracilis--4||s__Leclercia adecarboxylata_B--1||s__Massilia aurea_A--2:evalue_avg=1.0470588235294188e-50:evalue_max=1.78e-49:evalue_min=4.54e-97:evalue_std=4.317134125646726e-50:evalue_sum=1.780000000000012e-49:gapopen_avg=0.35294117647058826:gapopen_max=3.0:gapopen_min=0.0:gapopen_std=0.7859052479933758:gapopen_sum=6.0:gtdb_class_counter=c__Gammaproteobacteria--2:gtdb_domain_counter=d__Bacteria--2:gtdb_family_counter=f__Burkholderiaceae--2:gtdb_genus_counter=g__Hydrogenophaga--2:gtdb_order_counter=o__Burkholderiales--2:gtdb_phylum_counter=p__Proteobacteria--2:gtdb_species_counter=s__Hydrogenophaga sp001428625--1||s__Hydrogenophaga sp002127215--1:heptad_counter=MCP-36H--20:lbd_counter=:lca_tree=g__Hydrogenophaga:length_avg=138.64705882352942:length_max=156.0:length_min=93.0:length_std=17.28417331140901:length_sum=2357.0:mismatch_avg=1.8823529411764706:mismatch_max=6.0:mismatch_min=0.0:mismatch_std=1.536324873731809:mismatch_sum=32.0:name=N1093838:qcovhsp_avg=99.65882352941176:qcovhsp_max=100.0:qcovhsp_min=97.9:qcovhsp_std=0.5690549441062467:qcovhsp_sum=1694.2:qend_avg=138.52941176470588:qend_max=156.0:qend_min=93.0:qend_std=17.31010415573381:qend_sum=2355.0:qstart_avg=1.1176470588235294:qstart_max=2.0:qstart_min=1.0:qstart_std=0.3321055820775357:qstart_sum=19.0:ref_name_counter=RS_GCF_002127265.1_protein.faa_NZ_NFUU01000003.1_337@PF00015_full_PFAM.319.502--17:scovhsp_avg=75.68235294117646:scovhsp_max=85.2:scovhsp_min=50.3:scovhsp_std=9.551258771368676:scovhsp_sum=1286.6:send_avg=150.2941176470588:send_max=161.0:send_min=122.0:send_std=12.17972036769704:send_sum=2555.0:sstart_avg=12.764705882352942:sstart_max=69.0:sstart_min=6.0:sstart_std=16.072217534322643:sstart_sum=217.0])0:5e-09[&&NHX:Sample_counter=rhizpot1--3||rhizpot2--2||rhizpot3--6||rhiztom1--3||rhiztom3--5:Type_counter=GTDB--2||capture--19:besthit_avg=98.11666666666667:besthit_max=100.0:besthit_min=92.9:besthit_std=1.901160636218275:besthit_sum=1766.1000000000001:bitscore_avg=242.11111111111111:bitscore_max=279.0:bitscore_min=155.0:bitscore_std=33.50134130570066:bitscore_sum=4358.0:capture_class_counter=c__Clostridia--1||c__Gammaproteobacteria--17||c__UBA1135--1:capture_domain_counter=d__Bacteria--19:capture_family_counter=f__Aeromonadaceae--1||f__Burkholderiaceae--15||f__Enterobacteriaceae--1||f__GCA-002686595--1||f__Lachnospiraceae--1:capture_genus_counter=g__Achromobacter--8||g__Aeromonas--1||g__GCA-2686945--1||g__Hydrogenophaga--1||g__Hylemonella--4||g__Lachnoclostridium_B--1||g__Leclercia--1||g__Massilia--2:capture_order_counter=o__Burkholderiales--15||o__Enterobacterales--2||o__Lachnospirales--1||o__UBA1135--1:capture_phylum_counter=p__Firmicutes_A--1||p__Planctomycetota--1||p__Proteobacteria--17:capture_species_counter=s__Achromobacter denitrificans--1||s__Achromobacter sp001428845--2||s__Achromobacter xylosoxidans_C--5||s__Aeromonas tecta--1||s__GCA-2686945 sp011524785--1||s__Hydrogenophaga sp003241965--1||s__Hylemonella gracilis--4||s__Lachnoclostridium_B sp910574185--1||s__Leclercia adecarboxylata_B--1||s__Massilia aurea_A--2:evalue_avg=9.888888888888955e-51:evalue_max=1.78e-49:evalue_min=4.54e-97:evalue_std=4.195500235040181e-50:evalue_sum=1.780000000000012e-49:gapopen_avg=0.3888888888888889:gapopen_max=3.0:gapopen_min=0.0:gapopen_std=0.7775443160352296:gapopen_sum=7.0:gtdb_class_counter=c__Gammaproteobacteria--2:gtdb_domain_counter=d__Bacteria--2:gtdb_family_counter=f__Burkholderiaceae--2:gtdb_genus_counter=g__Hydrogenophaga--2:gtdb_order_counter=o__Burkholderiales--2:gtdb_phylum_counter=p__Proteobacteria--2:gtdb_species_counter=s__Hydrogenophaga sp001428625--1||s__Hydrogenophaga sp002127215--1:heptad_counter=MCP-36H--21:lbd_counter=:lca_tree=g__Hydrogenophaga:length_avg=138.61111111111111:length_max=156.0:length_min=93.0:length_std=16.76880468183455:length_sum=2495.0:mismatch_avg=2.0555555555555554:mismatch_max=6.0:mismatch_min=0.0:mismatch_std=1.6617574758359694:mismatch_sum=37.0:name=N1093839:qcovhsp_avg=99.67777777777778:qcovhsp_max=100.0:qcovhsp_min=97.9:qcovhsp_std=0.5578905179919788:qcovhsp_sum=1794.2:qend_avg=138.38888888888889:qend_max=156.0:qend_min=93.0:qend_std=16.803847209664568:qend_sum=2491.0:qstart_avg=1.1111111111111112:qstart_max=2.0:qstart_min=1.0:qstart_std=0.3233808333817773:qstart_sum=20.0:ref_name_counter=RS_GCF_002127265.1_protein.faa_NZ_NFUU01000003.1_337@PF00015_full_PFAM.319.502--18:scovhsp_avg=75.66666666666669:scovhsp_max=85.2:scovhsp_min=50.3:scovhsp_std=9.266321054353392:scovhsp_sum=1362.0000000000002:send_avg=150.88888888888889:send_max=161.0:send_min=122.0:send_std=12.082505042604994:send_sum=2716.0:sstart_avg=13.38888888888889:sstart_max=69.0:sstart_min=6.0:sstart_std=15.815624771981176:sstart_sum=241.0])0.533:5e-09[&&NHX:Sample_counter=rhizpot1--7||rhizpot2--2||rhizpot3--11||rhiztom1--4||rhiztom3--8:Type_counter=GTDB--2||capture--32:besthit_avg=97.9:besthit_max=100.0:besthit_min=87.2:besthit_std=2.6080776379389548:besthit_sum=2937.0:bitscore_avg=222.56666666666666:bitscore_max=279.0:bitscore_min=151.0:bitscore_std=45.24849651404573:bitscore_sum=6677.0:capture_class_counter=c__Clostridia--1||c__Gammaproteobacteria--30||c__UBA1135--1:capture_domain_counter=d__Bacteria--32:capture_family_counter=f__Aeromonadaceae--1||f__Burkholderiaceae--27||f__Enterobacteriaceae--1||f__GCA-002686595--1||f__Lachnospiraceae--1||f__Xanthomonadaceae--1:capture_genus_counter=g__Achromobacter--15||g__Aeromonas--1||g__GCA-2686945--1||g__Hydrogenophaga--1||g__Hylemonella--7||g__Lachnoclostridium_B--1||g__Leclercia--1||g__Lysobacter--1||g__Massilia--2||g__Rhizobacter--1||g__Variovorax--1:capture_order_counter=o__Burkholderiales--27||o__Enterobacterales--2||o__Lachnospirales--1||o__UBA1135--1||o__Xanthomonadales--1:capture_phylum_counter=p__Firmicutes_A--1||p__Planctomycetota--1||p__Proteobacteria--30:capture_species_counter=s__Achromobacter denitrificans--1||s__Achromobacter sp000757485--1||s__Achromobacter sp001428845--2||s__Achromobacter xylosoxidans_C--11||s__Aeromonas tecta--1||s__GCA-2686945 sp011524785--1||s__Hydrogenophaga sp003241965--1||s__Hylemonella gracilis--7||s__Lachnoclostridium_B sp910574185--1||s__Leclercia adecarboxylata_B--1||s__Lysobacter sp000855665--1||s__Massilia aurea_A--2||s__Rhizobacter sp000799605--1||s__Variovorax sp001426505--1:evalue_avg=9.375873089856684e-50:evalue_max=1.97e-48:evalue_min=4.54e-97:evalue_std=3.752322021090368e-49:evalue_sum=2.812761926957005e-48:gapopen_avg=0.43333333333333335:gapopen_max=3.0:gapopen_min=0.0:gapopen_std=0.8172001541568766:gapopen_sum=13.0:gtdb_class_counter=c__Gammaproteobacteria--2:gtdb_domain_counter=d__Bacteria--2:gtdb_family_counter=f__Burkholderiaceae--2:gtdb_genus_counter=g__Hydrogenophaga--2:gtdb_order_counter=o__Burkholderiales--2:gtdb_phylum_counter=p__Proteobacteria--2:gtdb_species_counter=s__Hydrogenophaga sp001428625--1||s__Hydrogenophaga sp002127215--1:heptad_counter=MCP-36H--34:lbd_counter=:lca_tree=g__Hydrogenophaga:length_avg=128.26666666666668:length_max=157.0:length_min=88.0:length_std=24.400301486737373:length_sum=3848.0:mismatch_avg=1.9333333333333333:mismatch_max=7.0:mismatch_min=0.0:mismatch_std=1.7406565018610838:mismatch_sum=58.0:name=N1093840:qcovhsp_avg=99.64666666666666:qcovhsp_max=100.0:qcovhsp_min=97.9:qcovhsp_std=0.5888231004963717:qcovhsp_sum=2989.3999999999996:qend_avg=127.96666666666667:qend_max=157.0:qend_min=88.0:qend_std=24.389770797205742:qend_sum=3839.0:qstart_avg=1.1:qstart_max=2.0:qstart_min=1.0:qstart_std=0.30512857662936466:qstart_sum=33.0:ref_name_counter=RS_GCF_001571225.1_protein.faa_NZ_BCTJ01000092.1_1@PF00015_full_PFAM.318.459--4||RS_GCF_002127265.1_protein.faa_NZ_NFUU01000003.1_337@PF00015_full_PFAM.319.502--25||RS_GCF_005503365.1_protein.faa_NZ_SCML01000032.1_32@PF00015_full_PFAM.310.493--1:scovhsp_avg=71.88333333333334:scovhsp_max=85.2:scovhsp_min=50.3:scovhsp_std=11.01641669426176:scovhsp_sum=2156.5:send_avg=138.53333333333333:send_max=161.0:send_min=94.0:send_std=25.014110960144812:send_sum=4156.0:sstart_avg=11.566666666666666:sstart_max=69.0:sstart_min=6.0:sstart_std=13.257875560127124:sstart_sum=347.0],((((29f3ce3d-feac-4be4-8a80-92ec9b26ee87_1@MCPsignal.227.377:5e-09[&&NHX:Sample=rhizpot1:Type=capture:besthit=99.3:bitscore=265.0:capture_class=c__Gammaproteobacteria:capture_domain=d__Bacteria:capture_family=f__Enterobacteriaceae:capture_genus=g__Symbiopectobacterium:capture_order=o__Enterobacterales:capture_phylum=p__Proteobacteria:capture_species=s__Symbiopectobacterium sp015762685:evalue=1.09e-91:gapopen=0.0:heptad=MCP-36H:length=150.0:mismatch=1.0:qcovhsp=100.0:qend=150.0:qstart=1.0:ref_name=RS_GCF_002127265.1_protein.faa_NZ_NFUU01000003.1_337@PF00015_full_PFAM.319.502:scovhsp=82.0:send=155.0:sstart=6.0],(bcc87f7e-473b-491c-835a-eaf4a08db5d6_5@MCPsignal.69.138:0.0625255[&&NHX:Sample=rhizpot1:Type=capture:capture_class=c__Gammaproteobacteria:capture_domain=d__Bacteria:capture_family=f__Burkholderiaceae:capture_genus=g__Achromobacter:capture_order=o__Burkholderiales:capture_phylum=p__Proteobacteria:capture_species=s__Achromobacter denitrificans:heptad=MCP-36H],1b0cde4e-e65a-45da-a7d9-f4680ed176d0_2@MCPsignal.506.662:6e-09[&&NHX:Sample=rhiztom3:Type=capture:besthit=99.4:bitscore=278.0:capture_class=c__Gammaproteobacteria:capture_domain=d__Bacteria:capture_family=f__Burkholderiaceae:capture_genus=g__Hydrogenophaga:capture_order=o__Burkholderiales:capture_phylum=p__Proteobacteria:capture_species=s__Hydrogenophaga sp003241965:evalue=9.17e-97:gapopen=0.0:heptad=MCP-36H:length=156.0:mismatch=1.0:qcovhsp=100.0:qend=156.0:qstart=1.0:ref_name=RS_GCF_002127265.1_protein.faa_NZ_NFUU01000003.1_337@PF00015_full_PFAM.319.502:scovhsp=85.2:send=161.0:sstart=6.0])0:5e-09[&&NHX:Sample_counter=rhizpot1--1||rhiztom3--1:Type_counter=capture--2:besthit_avg=99.4:besthit_max=99.4:besthit_min=99.4:besthit_std=0:besthit_sum=99.4:bitscore_avg=278.0:bitscore_max=278.0:bitscore_min=278.0:bitscore_std=0:bitscore_sum=278.0:capture_class_counter=c__Gammaproteobacteria--2:capture_domain_counter=d__Bacteria--2:capture_family_counter=f__Burkholderiaceae--2:capture_genus_counter=g__Achromobacter--1||g__Hydrogenophaga--1:capture_order_counter=o__Burkholderiales--2:capture_phylum_counter=p__Proteobacteria--2:capture_species_counter=s__Achromobacter denitrificans--1||s__Hydrogenophaga sp003241965--1:evalue_avg=9.17e-97:evalue_max=9.17e-97:evalue_min=9.17e-97:evalue_std=0:evalue_sum=9.17e-97:gapopen_avg=0.0:gapopen_max=0.0:gapopen_min=0.0:gapopen_std=0:gapopen_sum=0.0:gtdb_class_counter=:gtdb_domain_counter=:gtdb_family_counter=:gtdb_genus_counter=:gtdb_order_counter=:gtdb_phylum_counter=:gtdb_species_counter=:heptad_counter=MCP-36H--2:lbd_counter=:length_avg=156.0:length_max=156.0:length_min=156.0:length_std=0:length_sum=156.0:mismatch_avg=1.0:mismatch_max=1.0:mismatch_min=1.0:mismatch_std=0:mismatch_sum=1.0:name=N1093844:qcovhsp_avg=100.0:qcovhsp_max=100.0:qcovhsp_min=100.0:qcovhsp_std=0:qcovhsp_sum=100.0:qend_avg=156.0:qend_max=156.0:qend_min=156.0:qend_std=0:qend_sum=156.0:qstart_avg=1.0:qstart_max=1.0:qstart_min=1.0:qstart_std=0:qstart_sum=1.0:ref_name_counter=RS_GCF_002127265.1_protein.faa_NZ_NFUU01000003.1_337@PF00015_full_PFAM.319.502--1:scovhsp_avg=85.2:scovhsp_max=85.2:scovhsp_min=85.2:scovhsp_std=0:scovhsp_sum=85.2:send_avg=161.0:send_max=161.0:send_min=161.0:send_std=0:send_sum=161.0:sstart_avg=6.0:sstart_max=6.0:sstart_min=6.0:sstart_std=0:sstart_sum=6.0])0.928:0.00492649[&&NHX:Sample_counter=rhizpot1--2||rhiztom3--1:Type_counter=capture--3:besthit_avg=99.35:besthit_max=99.4:besthit_min=99.3:besthit_std=0.07071067811866079:besthit_sum=198.7:bitscore_avg=271.5:bitscore_max=278.0:bitscore_min=265.0:bitscore_std=9.192388155425117:bitscore_sum=543.0:capture_class_counter=c__Gammaproteobacteria--3:capture_domain_counter=d__Bacteria--3:capture_family_counter=f__Burkholderiaceae--2||f__Enterobacteriaceae--1:capture_genus_counter=g__Achromobacter--1||g__Hydrogenophaga--1||g__Symbiopectobacterium--1:capture_order_counter=o__Burkholderiales--2||o__Enterobacterales--1:capture_phylum_counter=p__Proteobacteria--3:capture_species_counter=s__Achromobacter denitrificans--1||s__Hydrogenophaga sp003241965--1||s__Symbiopectobacterium sp015762685--1:evalue_avg=5.45004585e-92:evalue_max=1.09e-91:evalue_min=9.17e-97:evalue_std=7.707399073241533e-92:evalue_sum=1.09000917e-91:gapopen_avg=0.0:gapopen_max=0.0:gapopen_min=0.0:gapopen_std=0.0:gapopen_sum=0.0:gtdb_class_counter=:gtdb_domain_counter=:gtdb_family_counter=:gtdb_genus_counter=:gtdb_order_counter=:gtdb_phylum_counter=:gtdb_species_counter=:heptad_counter=MCP-36H--3:lbd_counter=:length_avg=153.0:length_max=156.0:length_min=150.0:length_std=4.242640687119285:length_sum=306.0:mismatch_avg=1.0:mismatch_max=1.0:mismatch_min=1.0:mismatch_std=0.0:mismatch_sum=2.0:name=N1093845:qcovhsp_avg=100.0:qcovhsp_max=100.0:qcovhsp_min=100.0:qcovhsp_std=0.0:qcovhsp_sum=200.0:qend_avg=153.0:qend_max=156.0:qend_min=150.0:qend_std=4.242640687119285:qend_sum=306.0:qstart_avg=1.0:qstart_max=1.0:qstart_min=1.0:qstart_std=0.0:qstart_sum=2.0:ref_name_counter=RS_GCF_002127265.1_protein.faa_NZ_NFUU01000003.1_337@PF00015_full_PFAM.319.502--2:scovhsp_avg=83.6:scovhsp_max=85.2:scovhsp_min=82.0:scovhsp_std=2.2627416997969543:scovhsp_sum=167.2:send_avg=158.0:send_max=161.0:send_min=155.0:send_std=4.242640687119285:send_sum=316.0:sstart_avg=6.0:sstart_max=6.0:sstart_min=6.0:sstart_std=0.0:sstart_sum=12.0],02d43e91-8504-48c3-ad27-7eec9db92692_3@MCPsignal.767.922:5e-09[&&NHX:Sample=rhizpot3:Type=capture:besthit=100.0:bitscore=278.0:capture_class=c__Gammaproteobacteria:capture_domain=d__Bacteria:capture_family=f__Burkholderiaceae:capture_genus=g__Cupriavidus:capture_order=o__Burkholderiales:capture_phylum=p__Proteobacteria:capture_species=s__Cupriavidus sp013361545:evalue=1.25e-96:gapopen=0.0:heptad=MCP-36H:length=155.0:mismatch=0.0:qcovhsp=100.0:qend=155.0:qstart=1.0:ref_name=RS_GCF_002127265.1_protein.faa_NZ_NFUU01000003.1_337@PF00015_full_PFAM.319.502:scovhsp=84.7:send=160.0:sstart=6.0])0:5e-09[&&NHX:Sample_counter=rhizpot1--2||rhizpot3--1||rhiztom3--1:Type_counter=capture--4:besthit_avg=99.56666666666666:besthit_max=100.0:besthit_min=99.3:besthit_std=0.378593889720018:besthit_sum=298.7:bitscore_avg=273.6666666666667:bitscore_max=278.0:bitscore_min=265.0:bitscore_std=7.505553499465135:bitscore_sum=821.0:capture_class_counter=c__Gammaproteobacteria--4:capture_domain_counter=d__Bacteria--4:capture_family_counter=f__Burkholderiaceae--3||f__Enterobacteriaceae--1:capture_genus_counter=g__Achromobacter--1||g__Cupriavidus--1||g__Hydrogenophaga--1||g__Symbiopectobacterium--1:capture_order_counter=o__Burkholderiales--3||o__Enterobacterales--1:capture_phylum_counter=p__Proteobacteria--4:capture_species_counter=s__Achromobacter denitrificans--1||s__Cupriavidus sp013361545--1||s__Hydrogenophaga sp003241965--1||s__Symbiopectobacterium sp015762685--1:evalue_avg=3.633405566666666e-92:evalue_max=1.09e-91:evalue_min=9.17e-97:evalue_std=6.293055378287279e-92:evalue_sum=1.0900216699999999e-91:gapopen_avg=0.0:gapopen_max=0.0:gapopen_min=0.0:gapopen_std=0.0:gapopen_sum=0.0:gtdb_class_counter=:gtdb_domain_counter=:gtdb_family_counter=:gtdb_genus_counter=:gtdb_order_counter=:gtdb_phylum_counter=:gtdb_species_counter=:heptad_counter=MCP-36H--4:lbd_counter=:length_avg=153.66666666666666:length_max=156.0:length_min=150.0:length_std=3.2145502536643185:length_sum=461.0:mismatch_avg=0.6666666666666666:mismatch_max=1.0:mismatch_min=0.0:mismatch_std=0.5773502691896258:mismatch_sum=2.0:name=N1093847:qcovhsp_avg=100.0:qcovhsp_max=100.0:qcovhsp_min=100.0:qcovhsp_std=0.0:qcovhsp_sum=300.0:qend_avg=153.66666666666666:qend_max=156.0:qend_min=150.0:qend_std=3.2145502536643185:qend_sum=461.0:qstart_avg=1.0:qstart_max=1.0:qstart_min=1.0:qstart_std=0.0:qstart_sum=3.0:ref_name_counter=RS_GCF_002127265.1_protein.faa_NZ_NFUU01000003.1_337@PF00015_full_PFAM.319.502--3:scovhsp_avg=83.96666666666667:scovhsp_max=85.2:scovhsp_min=82.0:scovhsp_std=1.7214335111567158:scovhsp_sum=251.9:send_avg=158.66666666666666:send_max=161.0:send_min=155.0:send_std=3.2145502536643185:send_sum=476.0:sstart_avg=6.0:sstart_max=6.0:sstart_min=6.0:sstart_std=0.0:sstart_sum=18.0],474ba4ff-1cb3-4b4e-aee9-676a45f45606_4@MCPsignal.68.221:0.0151948[&&NHX:Sample=rhizpot1:Type=capture:besthit=97.4:bitscore=265.0:capture_class=c__Gammaproteobacteria:capture_domain=d__Bacteria:capture_family=f__Enterobacteriaceae:capture_genus=g__Symbiopectobacterium:capture_order=o__Enterobacterales:capture_phylum=p__Proteobacteria:capture_species=s__Symbiopectobacterium sp015762685:evalue=1.23e-91:gapopen=1.0:heptad=MCP-36H:length=154.0:mismatch=3.0:qcovhsp=100.0:qend=153.0:qstart=1.0:ref_name=RS_GCF_002127265.1_protein.faa_NZ_NFUU01000003.1_337@PF00015_full_PFAM.319.502:scovhsp=84.2:send=161.0:sstart=8.0])0:5e-09[&&NHX:Sample_counter=rhizpot1--3||rhizpot3--1||rhiztom3--1:Type_counter=capture--5:besthit_avg=99.025:besthit_max=100.0:besthit_min=97.4:besthit_std=1.1265729744080768:besthit_sum=396.1:bitscore_avg=271.5:bitscore_max=278.0:bitscore_min=265.0:bitscore_std=7.505553499465135:bitscore_sum=1086.0:capture_class_counter=c__Gammaproteobacteria--5:capture_domain_counter=d__Bacteria--5:capture_family_counter=f__Burkholderiaceae--3||f__Enterobacteriaceae--2:capture_genus_counter=g__Achromobacter--1||g__Cupriavidus--1||g__Hydrogenophaga--1||g__Symbiopectobacterium--2:capture_order_counter=o__Burkholderiales--3||o__Enterobacterales--2:capture_phylum_counter=p__Proteobacteria--5:capture_species_counter=s__Achromobacter denitrificans--1||s__Cupriavidus sp013361545--1||s__Hydrogenophaga sp003241965--1||s__Symbiopectobacterium sp015762685--2:evalue_avg=5.8000541750000006e-92:evalue_max=1.23e-91:evalue_min=9.17e-97:evalue_std=6.721544621397034e-92:evalue_sum=2.3200216700000003e-91:gapopen_avg=0.25:gapopen_max=1.0:gapopen_min=0.0:gapopen_std=0.5:gapopen_sum=1.0:gtdb_class_counter=:gtdb_domain_counter=:gtdb_family_counter=:gtdb_genus_counter=:gtdb_order_counter=:gtdb_phylum_counter=:gtdb_species_counter=:heptad_counter=MCP-36H--5:lbd_counter=:length_avg=153.75:length_max=156.0:length_min=150.0:length_std=2.6299556396765835:length_sum=615.0:mismatch_avg=1.25:mismatch_max=3.0:mismatch_min=0.0:mismatch_std=1.2583057392117916:mismatch_sum=5.0:name=N1093849:qcovhsp_avg=100.0:qcovhsp_max=100.0:qcovhsp_min=100.0:qcovhsp_std=0.0:qcovhsp_sum=400.0:qend_avg=153.5:qend_max=156.0:qend_min=150.0:qend_std=2.6457513110645907:qend_sum=614.0:qstart_avg=1.0:qstart_max=1.0:qstart_min=1.0:qstart_std=0.0:qstart_sum=4.0:ref_name_counter=RS_GCF_002127265.1_protein.faa_NZ_NFUU01000003.1_337@PF00015_full_PFAM.319.502--4:scovhsp_avg=84.02499999999999:scovhsp_max=85.2:scovhsp_min=82.0:scovhsp_std=1.4103781998693365:scovhsp_sum=336.09999999999997:send_avg=159.25:send_max=161.0:send_min=155.0:send_std=2.8722813232690143:send_sum=637.0:sstart_avg=6.5:sstart_max=8.0:sstart_min=6.0:sstart_std=1.0:sstart_sum=26.0],(399c37a9-70b3-49a9-bfa6-648f51ac5689_5@MCPsignal.116.272:0[&&NHX:Sample=rhizpot3:Type=capture:besthit=99.4:bitscore=278.0:capture_class=c__Gammaproteobacteria:capture_domain=d__Bacteria:capture_family=f__Burkholderiaceae:capture_genus=g__Cupriavidus:capture_order=o__Burkholderiales:capture_phylum=p__Proteobacteria:capture_species=s__Cupriavidus sp013361545:evalue=9.17e-97:gapopen=0.0:heptad=MCP-36H:length=156.0:mismatch=1.0:qcovhsp=100.0:qend=156.0:qstart=1.0:ref_name=RS_GCF_002127265.1_protein.faa_NZ_NFUU01000003.1_337@PF00015_full_PFAM.319.502:scovhsp=85.2:send=161.0:sstart=6.0],2bdd3cbe-78d2-4312-82b0-8fc907c10c20_6@MCPsignal.48.204:0[&&NHX:Sample=rhizpot3:Type=capture:besthit=99.4:bitscore=278.0:capture_class=c__Gammaproteobacteria:capture_domain=d__Bacteria:capture_family=f__Burkholderiaceae:capture_genus=g__Paraburkholderia:capture_order=o__Burkholderiales:capture_phylum=p__Proteobacteria:capture_species=s__Paraburkholderia hiiakae:evalue=9.17e-97:gapopen=0.0:heptad=MCP-36H:length=156.0:mismatch=1.0:qcovhsp=100.0:qend=156.0:qstart=1.0:ref_name=RS_GCF_002127265.1_protein.faa_NZ_NFUU01000003.1_337@PF00015_full_PFAM.319.502:scovhsp=85.2:send=161.0:sstart=6.0]):0.00493403[&&NHX:Sample_counter=rhizpot3--2:Type_counter=capture--2:besthit_avg=99.4:besthit_max=99.4:besthit_min=99.4:besthit_std=0.0:besthit_sum=198.8:bitscore_avg=278.0:bitscore_max=278.0:bitscore_min=278.0:bitscore_std=0.0:bitscore_sum=556.0:capture_class_counter=c__Gammaproteobacteria--2:capture_domain_counter=d__Bacteria--2:capture_family_counter=f__Burkholderiaceae--2:capture_genus_counter=g__Cupriavidus--1||g__Paraburkholderia--1:capture_order_counter=o__Burkholderiales--2:capture_phylum_counter=p__Proteobacteria--2:capture_species_counter=s__Cupriavidus sp013361545--1||s__Paraburkholderia hiiakae--1:evalue_avg=9.17e-97:evalue_max=9.17e-97:evalue_min=9.17e-97:evalue_std=0.0:evalue_sum=1.834e-96:gapopen_avg=0.0:gapopen_max=0.0:gapopen_min=0.0:gapopen_std=0.0:gapopen_sum=0.0:gtdb_class_counter=:gtdb_domain_counter=:gtdb_family_counter=:gtdb_genus_counter=:gtdb_order_counter=:gtdb_phylum_counter=:gtdb_species_counter=:heptad_counter=MCP-36H--2:lbd_counter=:length_avg=156.0:length_max=156.0:length_min=156.0:length_std=0.0:length_sum=312.0:mismatch_avg=1.0:mismatch_max=1.0:mismatch_min=1.0:mismatch_std=0.0:mismatch_sum=2.0:name=N1093852:qcovhsp_avg=100.0:qcovhsp_max=100.0:qcovhsp_min=100.0:qcovhsp_std=0.0:qcovhsp_sum=200.0:qend_avg=156.0:qend_max=156.0:qend_min=156.0:qend_std=0.0:qend_sum=312.0:qstart_avg=1.0:qstart_max=1.0:qstart_min=1.0:qstart_std=0.0:qstart_sum=2.0:ref_name_counter=RS_GCF_002127265.1_protein.faa_NZ_NFUU01000003.1_337@PF00015_full_PFAM.319.502--2:scovhsp_avg=85.2:scovhsp_max=85.2:scovhsp_min=85.2:scovhsp_std=0.0:scovhsp_sum=170.4:send_avg=161.0:send_max=161.0:send_min=161.0:send_std=0.0:send_sum=322.0:sstart_avg=6.0:sstart_max=6.0:sstart_min=6.0:sstart_std=0.0:sstart_sum=12.0])0:5e-09[&&NHX:Sample_counter=rhizpot1--3||rhizpot3--3||rhiztom3--1:Type_counter=capture--7:besthit_avg=99.14999999999999:besthit_max=100.0:besthit_min=97.4:besthit_std=0.8938679992034604:besthit_sum=594.9:bitscore_avg=273.6666666666667:bitscore_max=278.0:bitscore_min=265.0:bitscore_std=6.713171133426189:bitscore_sum=1642.0:capture_class_counter=c__Gammaproteobacteria--7:capture_domain_counter=d__Bacteria--7:capture_family_counter=f__Burkholderiaceae--5||f__Enterobacteriaceae--2:capture_genus_counter=g__Achromobacter--1||g__Cupriavidus--2||g__Hydrogenophaga--1||g__Paraburkholderia--1||g__Symbiopectobacterium--2:capture_order_counter=o__Burkholderiales--5||o__Enterobacterales--2:capture_phylum_counter=p__Proteobacteria--7:capture_species_counter=s__Achromobacter denitrificans--1||s__Cupriavidus sp013361545--2||s__Hydrogenophaga sp003241965--1||s__Paraburkholderia hiiakae--1||s__Symbiopectobacterium sp015762685--2:evalue_avg=3.866733350000001e-92:evalue_max=1.23e-91:evalue_min=9.17e-97:evalue_std=6.00650046600911e-92:evalue_sum=2.3200400100000004e-91:gapopen_avg=0.16666666666666666:gapopen_max=1.0:gapopen_min=0.0:gapopen_std=0.408248290463863:gapopen_sum=1.0:gtdb_class_counter=:gtdb_domain_counter=:gtdb_family_counter=:gtdb_genus_counter=:gtdb_order_counter=:gtdb_phylum_counter=:gtdb_species_counter=:heptad_counter=MCP-36H--7:lbd_counter=:length_avg=154.5:length_max=156.0:length_min=150.0:length_std=2.345207879911715:length_sum=927.0:mismatch_avg=1.1666666666666667:mismatch_max=3.0:mismatch_min=0.0:mismatch_std=0.9831920802501751:mismatch_sum=7.0:name=N1093853:qcovhsp_avg=100.0:qcovhsp_max=100.0:qcovhsp_min=100.0:qcovhsp_std=0.0:qcovhsp_sum=600.0:qend_avg=154.33333333333334:qend_max=156.0:qend_min=150.0:qend_std=2.4221202832779936:qend_sum=926.0:qstart_avg=1.0:qstart_max=1.0:qstart_min=1.0:qstart_std=0.0:qstart_sum=6.0:ref_name_counter=RS_GCF_002127265.1_protein.faa_NZ_NFUU01000003.1_337@PF00015_full_PFAM.319.502--6:scovhsp_avg=84.41666666666666:scovhsp_max=85.2:scovhsp_min=82.0:scovhsp_std=1.2496666222103676:scovhsp_sum=506.49999999999994:send_avg=159.83333333333334:send_max=161.0:send_min=155.0:send_std=2.401388487243717:send_sum=959.0:sstart_avg=6.333333333333333:sstart_max=8.0:sstart_min=6.0:sstart_std=0.816496580927726:sstart_sum=38.0])0.384:5e-09[&&NHX:Sample_counter=rhizpot1--10||rhizpot2--2||rhizpot3--14||rhiztom1--4||rhiztom3--9:Type_counter=GTDB--2||capture--39:besthit_avg=98.10833333333333:besthit_max=100.0:besthit_min=87.2:besthit_std=2.4440452415733103:besthit_sum=3531.9:bitscore_avg=231.08333333333334:bitscore_max=279.0:bitscore_min=151.0:bitscore_std=45.562123994137316:bitscore_sum=8319.0:capture_class_counter=c__Clostridia--1||c__Gammaproteobacteria--37||c__UBA1135--1:capture_domain_counter=d__Bacteria--39:capture_family_counter=f__Aeromonadaceae--1||f__Burkholderiaceae--32||f__Enterobacteriaceae--3||f__GCA-002686595--1||f__Lachnospiraceae--1||f__Xanthomonadaceae--1:capture_genus_counter=g__Achromobacter--16||g__Aeromonas--1||g__Cupriavidus--2||g__GCA-2686945--1||g__Hydrogenophaga--2||g__Hylemonella--7||g__Lachnoclostridium_B--1||g__Leclercia--1||g__Lysobacter--1||g__Massilia--2||g__Paraburkholderia--1||g__Rhizobacter--1||g__Symbiopectobacterium--2||g__Variovorax--1:capture_order_counter=o__Burkholderiales--32||o__Enterobacterales--4||o__Lachnospirales--1||o__UBA1135--1||o__Xanthomonadales--1:capture_phylum_counter=p__Firmicutes_A--1||p__Planctomycetota--1||p__Proteobacteria--37:capture_species_counter=s__Achromobacter denitrificans--2||s__Achromobacter sp000757485--1||s__Achromobacter sp001428845--2||s__Achromobacter xylosoxidans_C--11||s__Aeromonas tecta--1||s__Cupriavidus sp013361545--2||s__GCA-2686945 sp011524785--1||s__Hydrogenophaga sp003241965--2||s__Hylemonella gracilis--7||s__Lachnoclostridium_B sp910574185--1||s__Leclercia adecarboxylata_B--1||s__Lysobacter sp000855665--1||s__Massilia aurea_A--2||s__Paraburkholderia hiiakae--1||s__Rhizobacter sp000799605--1||s__Symbiopectobacterium sp015762685--2||s__Variovorax sp001426505--1:evalue_avg=7.813227574880568e-50:evalue_max=1.97e-48:evalue_min=4.54e-97:evalue_std=3.4339192342556686e-49:evalue_sum=2.8127619269570044e-48:gapopen_avg=0.3888888888888889:gapopen_max=3.0:gapopen_min=0.0:gapopen_std=0.7663560447348134:gapopen_sum=14.0:gtdb_class_counter=c__Gammaproteobacteria--2:gtdb_domain_counter=d__Bacteria--2:gtdb_family_counter=f__Burkholderiaceae--2:gtdb_genus_counter=g__Hydrogenophaga--2:gtdb_order_counter=o__Burkholderiales--2:gtdb_phylum_counter=p__Proteobacteria--2:gtdb_species_counter=s__Hydrogenophaga sp001428625--1||s__Hydrogenophaga sp002127215--1:heptad_counter=MCP-36H--41:lbd_counter=:lca_tree=g__Hydrogenophaga:length_avg=132.63888888888889:length_max=157.0:length_min=88.0:length_std=24.33944802493948:length_sum=4775.0:mismatch_avg=1.8055555555555556:mismatch_max=7.0:mismatch_min=0.0:mismatch_std=1.6530395284262511:mismatch_sum=65.0:name=N1093854:qcovhsp_avg=99.70555555555555:qcovhsp_max=100.0:qcovhsp_min=97.9:qcovhsp_std=0.552368636972729:qcovhsp_sum=3589.3999999999996:qend_avg=132.36111111111111:qend_max=157.0:qend_min=88.0:qend_std=24.352357208026117:qend_sum=4765.0:qstart_avg=1.0833333333333333:qstart_max=2.0:qstart_min=1.0:qstart_std=0.280305955290694:qstart_sum=39.0:ref_name_counter=RS_GCF_001571225.1_protein.faa_NZ_BCTJ01000092.1_1@PF00015_full_PFAM.318.459--4||RS_GCF_002127265.1_protein.faa_NZ_NFUU01000003.1_337@PF00015_full_PFAM.319.502--31||RS_GCF_005503365.1_protein.faa_NZ_SCML01000032.1_32@PF00015_full_PFAM.310.493--1:scovhsp_avg=73.97222222222223:scovhsp_max=85.2:scovhsp_min=50.3:scovhsp_std=11.100466170677214:scovhsp_sum=2663.0:send_avg=142.08333333333334:send_max=161.0:send_min=94.0:send_std=24.16771754693793:send_sum=5115.0:sstart_avg=10.694444444444445:sstart_max=69.0:sstart_min=6.0:sstart_std=12.233021924153713:sstart_sum=385.0],((6775ca45-3dd1-4367-8e79-5667b7ea79d3_6@MCPsignal.300.456:0.00994156[&&NHX:Sample=rhizpot2:Type=capture:besthit=98.7:bitscore=275.0:capture_class=c__Gammaproteobacteria:capture_domain=d__Bacteria:capture_family=f__Burkholderiaceae:capture_genus=g__Achromobacter:capture_order=o__Burkholderiales:capture_phylum=p__Proteobacteria:capture_species=s__Achromobacter denitrificans:evalue=1.52e-95:gapopen=0.0:heptad=MCP-36H:length=156.0:mismatch=2.0:qcovhsp=100.0:qend=156.0:qstart=1.0:ref_name=RS_GCF_002127265.1_protein.faa_NZ_NFUU01000003.1_337@PF00015_full_PFAM.319.502:scovhsp=85.2:send=161.0:sstart=6.0],(119deaff-4097-54bc-b834-8e1e7bc476a4_4@MCPsignal.112.267:5e-09[&&NHX:Sample=rhizpot1:Type=capture:besthit=99.4:bitscore=273.0:capture_class=c__Gammaproteobacteria:capture_domain=d__Bacteria:capture_family=f__Burkholderiaceae:capture_genus=g__Achromobacter:capture_order=o__Burkholderiales:capture_phylum=p__Proteobacteria:capture_species=s__Achromobacter xylosoxidans_C:evalue=8.42e-95:gapopen=1.0:heptad=MCP-36H:length=156.0:mismatch=0.0:qcovhsp=100.0:qend=155.0:qstart=1.0:ref_name=RS_GCF_002127265.1_protein.faa_NZ_NFUU01000003.1_337@PF00015_full_PFAM.319.502:scovhsp=85.2:send=161.0:sstart=6.0],(540597d9-8f13-5f30-9f2c-9fc16cb78bb4_6@MCPsignal.340.492:5e-09[&&NHX:Sample=rhizpot3:Type=capture:besthit=99.3:bitscore=269.0:capture_class=c__Gammaproteobacteria:capture_domain=d__Bacteria:capture_family=f__Burkholderiaceae:capture_genus=g__Hylemonella:capture_order=o__Burkholderiales:capture_phylum=p__Proteobacteria:capture_species=s__Hylemonella gracilis:evalue=2.49e-93:gapopen=0.0:heptad=MCP-36H:length=152.0:mismatch=1.0:qcovhsp=100.0:qend=152.0:qstart=1.0:ref_name=RS_GCF_002127265.1_protein.faa_NZ_NFUU01000003.1_337@PF00015_full_PFAM.319.502:scovhsp=83.1:send=157.0:sstart=6.0],(8eafd3ab-ae8b-4e87-8ce5-6b24711a713b_3@MCPsignal.335.487:0.00505335[&&NHX:Sample=rhiztom1:Type=capture:besthit=98.7:bitscore=268.0:capture_class=c__Gammaproteobacteria:capture_domain=d__Bacteria:capture_family=f__Burkholderiaceae:capture_genus=g__Hylemonella:capture_order=o__Burkholderiales:capture_phylum=p__Proteobacteria:capture_species=s__Hylemonella gracilis:evalue=1.01e-92:gapopen=0.0:heptad=MCP-36H:length=152.0:mismatch=2.0:qcovhsp=100.0:qend=152.0:qstart=1.0:ref_name=RS_GCF_002127265.1_protein.faa_NZ_NFUU01000003.1_337@PF00015_full_PFAM.319.502:scovhsp=83.1:send=157.0:sstart=6.0],RS_GCF_009859475.1_protein.faa_NZ_CP044549.1_5821@PF00015_full_PFAM.320.512:0.0236492[&&NHX:Type=GTDB:gtdb_class=c__Gammaproteobacteria:gtdb_domain=d__Bacteria:gtdb_family=f__Burkholderiaceae:gtdb_genus=g__Hydrogenophaga:gtdb_order=o__Burkholderiales:gtdb_phylum=p__Proteobacteria:gtdb_species=s__Hydrogenophaga sp009859475:heptad=MCP-36H:species=d__Bacteria_p__Proteobacteria_c__Gammaproteobacteria_o__Burkholderiales_f__Burkholderiaceae_g__Hydrogenophaga_s__Hydrogenophaga sp009859475])0:5e-09[&&NHX:Sample_counter=rhiztom1--1:Type_counter=GTDB--1||capture--1:besthit_avg=98.7:besthit_max=98.7:besthit_min=98.7:besthit_std=0:besthit_sum=98.7:bitscore_avg=268.0:bitscore_max=268.0:bitscore_min=268.0:bitscore_std=0:bitscore_sum=268.0:capture_class_counter=c__Gammaproteobacteria--1:capture_domain_counter=d__Bacteria--1:capture_family_counter=f__Burkholderiaceae--1:capture_genus_counter=g__Hylemonella--1:capture_order_counter=o__Burkholderiales--1:capture_phylum_counter=p__Proteobacteria--1:capture_species_counter=s__Hylemonella gracilis--1:evalue_avg=1.01e-92:evalue_max=1.01e-92:evalue_min=1.01e-92:evalue_std=0:evalue_sum=1.01e-92:gapopen_avg=0.0:gapopen_max=0.0:gapopen_min=0.0:gapopen_std=0:gapopen_sum=0.0:gtdb_class_counter=c__Gammaproteobacteria--1:gtdb_domain_counter=d__Bacteria--1:gtdb_family_counter=f__Burkholderiaceae--1:gtdb_genus_counter=g__Hydrogenophaga--1:gtdb_order_counter=o__Burkholderiales--1:gtdb_phylum_counter=p__Proteobacteria--1:gtdb_species_counter=s__Hydrogenophaga sp009859475--1:heptad_counter=MCP-36H--2:lbd_counter=:lca_tree=s__Hydrogenophaga sp009859475:length_avg=152.0:length_max=152.0:length_min=152.0:length_std=0:length_sum=152.0:mismatch_avg=2.0:mismatch_max=2.0:mismatch_min=2.0:mismatch_std=0:mismatch_sum=2.0:name=N1093860:qcovhsp_avg=100.0:qcovhsp_max=100.0:qcovhsp_min=100.0:qcovhsp_std=0:qcovhsp_sum=100.0:qend_avg=152.0:qend_max=152.0:qend_min=152.0:qend_std=0:qend_sum=152.0:qstart_avg=1.0:qstart_max=1.0:qstart_min=1.0:qstart_std=0:qstart_sum=1.0:ref_name_counter=RS_GCF_002127265.1_protein.faa_NZ_NFUU01000003.1_337@PF00015_full_PFAM.319.502--1:scovhsp_avg=83.1:scovhsp_max=83.1:scovhsp_min=83.1:scovhsp_std=0:scovhsp_sum=83.1:send_avg=157.0:send_max=157.0:send_min=157.0:send_std=0:send_sum=157.0:sstart_avg=6.0:sstart_max=6.0:sstart_min=6.0:sstart_std=0:sstart_sum=6.0])0.908:0.00781732[&&NHX:Sample_counter=rhizpot3--1||rhiztom1--1:Type_counter=GTDB--1||capture--2:besthit_avg=99.0:besthit_max=99.3:besthit_min=98.7:besthit_std=0.42426406871192446:besthit_sum=198.0:bitscore_avg=268.5:bitscore_max=269.0:bitscore_min=268.0:bitscore_std=0.7071067811865476:bitscore_sum=537.0:capture_class_counter=c__Gammaproteobacteria--2:capture_domain_counter=d__Bacteria--2:capture_family_counter=f__Burkholderiaceae--2:capture_genus_counter=g__Hylemonella--2:capture_order_counter=o__Burkholderiales--2:capture_phylum_counter=p__Proteobacteria--2:capture_species_counter=s__Hylemonella gracilis--2:evalue_avg=6.295e-93:evalue_max=1.01e-92:evalue_min=2.49e-93:evalue_std=5.381082604829627e-93:evalue_sum=1.259e-92:gapopen_avg=0.0:gapopen_max=0.0:gapopen_min=0.0:gapopen_std=0.0:gapopen_sum=0.0:gtdb_class_counter=c__Gammaproteobacteria--1:gtdb_domain_counter=d__Bacteria--1:gtdb_family_counter=f__Burkholderiaceae--1:gtdb_genus_counter=g__Hydrogenophaga--1:gtdb_order_counter=o__Burkholderiales--1:gtdb_phylum_counter=p__Proteobacteria--1:gtdb_species_counter=s__Hydrogenophaga sp009859475--1:heptad_counter=MCP-36H--3:lbd_counter=:lca_tree=s__Hydrogenophaga sp009859475:length_avg=152.0:length_max=152.0:length_min=152.0:length_std=0.0:length_sum=304.0:mismatch_avg=1.5:mismatch_max=2.0:mismatch_min=1.0:mismatch_std=0.7071067811865476:mismatch_sum=3.0:name=N1093861:qcovhsp_avg=100.0:qcovhsp_max=100.0:qcovhsp_min=100.0:qcovhsp_std=0.0:qcovhsp_sum=200.0:qend_avg=152.0:qend_max=152.0:qend_min=152.0:qend_std=0.0:qend_sum=304.0:qstart_avg=1.0:qstart_max=1.0:qstart_min=1.0:qstart_std=0.0:qstart_sum=2.0:ref_name_counter=RS_GCF_002127265.1_protein.faa_NZ_NFUU01000003.1_337@PF00015_full_PFAM.319.502--2:scovhsp_avg=83.1:scovhsp_max=83.1:scovhsp_min=83.1:scovhsp_std=0.0:scovhsp_sum=166.2:send_avg=157.0:send_max=157.0:send_min=157.0:send_std=0.0:send_sum=314.0:sstart_avg=6.0:sstart_max=6.0:sstart_min=6.0:sstart_std=0.0:sstart_sum=12.0])0:5e-09[&&NHX:Sample_counter=rhizpot1--1||rhizpot3--1||rhiztom1--1:Type_counter=GTDB--1||capture--3:besthit_avg=99.13333333333334:besthit_max=99.4:besthit_min=98.7:besthit_std=0.378593889720018:besthit_sum=297.40000000000003:bitscore_avg=270.0:bitscore_max=273.0:bitscore_min=268.0:bitscore_std=2.6457513110645907:bitscore_sum=810.0:capture_class_counter=c__Gammaproteobacteria--3:capture_domain_counter=d__Bacteria--3:capture_family_counter=f__Burkholderiaceae--3:capture_genus_counter=g__Achromobacter--1||g__Hylemonella--2:capture_order_counter=o__Burkholderiales--3:capture_phylum_counter=p__Proteobacteria--3:capture_species_counter=s__Achromobacter xylosoxidans_C--1||s__Hylemonella gracilis--2:evalue_avg=4.224733333333333e-93:evalue_max=1.01e-92:evalue_min=8.42e-95:evalue_std=5.228387630363049e-93:evalue_sum=1.26742e-92:gapopen_avg=0.3333333333333333:gapopen_max=1.0:gapopen_min=0.0:gapopen_std=0.5773502691896258:gapopen_sum=1.0:gtdb_class_counter=c__Gammaproteobacteria--1:gtdb_domain_counter=d__Bacteria--1:gtdb_family_counter=f__Burkholderiaceae--1:gtdb_genus_counter=g__Hydrogenophaga--1:gtdb_order_counter=o__Burkholderiales--1:gtdb_phylum_counter=p__Proteobacteria--1:gtdb_species_counter=s__Hydrogenophaga sp009859475--1:heptad_counter=MCP-36H--4:lbd_counter=:lca_tree=s__Hydrogenophaga sp009859475:length_avg=153.33333333333334:length_max=156.0:length_min=152.0:length_std=2.3094010767585034:length_sum=460.0:mismatch_avg=1.0:mismatch_max=2.0:mismatch_min=0.0:mismatch_std=1.0:mismatch_sum=3.0:name=N1093862:qcovhsp_avg=100.0:qcovhsp_max=100.0:qcovhsp_min=100.0:qcovhsp_std=0.0:qcovhsp_sum=300.0:qend_avg=153.0:qend_max=155.0:qend_min=152.0:qend_std=1.7320508075688772:qend_sum=459.0:qstart_avg=1.0:qstart_max=1.0:qstart_min=1.0:qstart_std=0.0:qstart_sum=3.0:ref_name_counter=RS_GCF_002127265.1_protein.faa_NZ_NFUU01000003.1_337@PF00015_full_PFAM.319.502--3:scovhsp_avg=83.8:scovhsp_max=85.2:scovhsp_min=83.1:scovhsp_std=1.212435565298219:scovhsp_sum=251.4:send_avg=158.33333333333334:send_max=161.0:send_min=157.0:send_std=2.3094010767585034:send_sum=475.0:sstart_avg=6.0:sstart_max=6.0:sstart_min=6.0:sstart_std=0.0:sstart_sum=18.0])0:5e-09[&&NHX:Sample_counter=rhizpot1--1||rhizpot2--1||rhizpot3--1||rhiztom1--1:Type_counter=GTDB--1||capture--4:besthit_avg=99.025:besthit_max=99.4:besthit_min=98.7:besthit_std=0.377491721763537:besthit_sum=396.1:bitscore_avg=271.25:bitscore_max=275.0:bitscore_min=268.0:bitscore_std=3.304037933599835:bitscore_sum=1085.0:capture_class_counter=c__Gammaproteobacteria--4:capture_domain_counter=d__Bacteria--4:capture_family_counter=f__Burkholderiaceae--4:capture_genus_counter=g__Achromobacter--2||g__Hylemonella--2:capture_order_counter=o__Burkholderiales--4:capture_phylum_counter=p__Proteobacteria--4:capture_species_counter=s__Achromobacter denitrificans--1||s__Achromobacter xylosoxidans_C--1||s__Hylemonella gracilis--2:evalue_avg=3.17235e-93:evalue_max=1.01e-92:evalue_min=1.52e-95:evalue_std=4.759628927763172e-93:evalue_sum=1.26894e-92:gapopen_avg=0.25:gapopen_max=1.0:gapopen_min=0.0:gapopen_std=0.5:gapopen_sum=1.0:gtdb_class_counter=c__Gammaproteobacteria--1:gtdb_domain_counter=d__Bacteria--1:gtdb_family_counter=f__Burkholderiaceae--1:gtdb_genus_counter=g__Hydrogenophaga--1:gtdb_order_counter=o__Burkholderiales--1:gtdb_phylum_counter=p__Proteobacteria--1:gtdb_species_counter=s__Hydrogenophaga sp009859475--1:heptad_counter=MCP-36H--5:lbd_counter=:lca_tree=s__Hydrogenophaga sp009859475:length_avg=154.0:length_max=156.0:length_min=152.0:length_std=2.309401076758503:length_sum=616.0:mismatch_avg=1.25:mismatch_max=2.0:mismatch_min=0.0:mismatch_std=0.9574271077563381:mismatch_sum=5.0:name=N1093863:qcovhsp_avg=100.0:qcovhsp_max=100.0:qcovhsp_min=100.0:qcovhsp_std=0.0:qcovhsp_sum=400.0:qend_avg=153.75:qend_max=156.0:qend_min=152.0:qend_std=2.0615528128088303:qend_sum=615.0:qstart_avg=1.0:qstart_max=1.0:qstart_min=1.0:qstart_std=0.0:qstart_sum=4.0:ref_name_counter=RS_GCF_002127265.1_protein.faa_NZ_NFUU01000003.1_337@PF00015_full_PFAM.319.502--4:scovhsp_avg=84.15:scovhsp_max=85.2:scovhsp_min=83.1:scovhsp_std=1.212435565298219:scovhsp_sum=336.6:send_avg=159.0:send_max=161.0:send_min=157.0:send_std=2.309401076758503:send_sum=636.0:sstart_avg=6.0:sstart_max=6.0:sstart_min=6.0:sstart_std=0.0:sstart_sum=24.0],587cdfd8-e76e-40fc-a7be-057ea4e3fcb1_3@MCPsignal.132.286:5e-09[&&NHX:Sample=rhizpot3:Type=capture:besthit=100.0:bitscore=276.0:capture_class=c__Gammaproteobacteria:capture_domain=d__Bacteria:capture_family=f__Burkholderiaceae:capture_genus=g__Hylemonella:capture_order=o__Burkholderiales:capture_phylum=p__Proteobacteria:capture_species=s__Hylemonella gracilis:evalue=4.88e-96:gapopen=0.0:heptad=MCP-36H:length=154.0:mismatch=0.0:qcovhsp=100.0:qend=154.0:qstart=1.0:ref_name=RS_GCF_002127265.1_protein.faa_NZ_NFUU01000003.1_337@PF00015_full_PFAM.319.502:scovhsp=84.2:send=161.0:sstart=8.0])0:5e-09[&&NHX:Sample_counter=rhizpot1--1||rhizpot2--1||rhizpot3--2||rhiztom1--1:Type_counter=GTDB--1||capture--5:besthit_avg=99.22:besthit_max=100.0:besthit_min=98.7:besthit_std=0.5449770637375475:besthit_sum=496.1:bitscore_avg=272.2:bitscore_max=276.0:bitscore_min=268.0:bitscore_std=3.5637059362410923:bitscore_sum=1361.0:capture_class_counter=c__Gammaproteobacteria--5:capture_domain_counter=d__Bacteria--5:capture_family_counter=f__Burkholderiaceae--5:capture_genus_counter=g__Achromobacter--2||g__Hylemonella--3:capture_order_counter=o__Burkholderiales--5:capture_phylum_counter=p__Proteobacteria--5:capture_species_counter=s__Achromobacter denitrificans--1||s__Achromobacter xylosoxidans_C--1||s__Hylemonella gracilis--3:evalue_avg=2.538856e-93:evalue_max=1.01e-92:evalue_min=4.88e-96:evalue_std=4.358569018345356e-93:evalue_sum=1.269428e-92:gapopen_avg=0.2:gapopen_max=1.0:gapopen_min=0.0:gapopen_std=0.447213595499958:gapopen_sum=1.0:gtdb_class_counter=c__Gammaproteobacteria--1:gtdb_domain_counter=d__Bacteria--1:gtdb_family_counter=f__Burkholderiaceae--1:gtdb_genus_counter=g__Hydrogenophaga--1:gtdb_order_counter=o__Burkholderiales--1:gtdb_phylum_counter=p__Proteobacteria--1:gtdb_species_counter=s__Hydrogenophaga sp009859475--1:heptad_counter=MCP-36H--6:lbd_counter=:lca_tree=s__Hydrogenophaga sp009859475:length_avg=154.0:length_max=156.0:length_min=152.0:length_std=2.0:length_sum=770.0:mismatch_avg=1.0:mismatch_max=2.0:mismatch_min=0.0:mismatch_std=1.0:mismatch_sum=5.0:name=N1093865:qcovhsp_avg=100.0:qcovhsp_max=100.0:qcovhsp_min=100.0:qcovhsp_std=0.0:qcovhsp_sum=500.0:qend_avg=153.8:qend_max=156.0:qend_min=152.0:qend_std=1.7888543819998317:qend_sum=769.0:qstart_avg=1.0:qstart_max=1.0:qstart_min=1.0:qstart_std=0.0:qstart_sum=5.0:ref_name_counter=RS_GCF_002127265.1_protein.faa_NZ_NFUU01000003.1_337@PF00015_full_PFAM.319.502--5:scovhsp_avg=84.16:scovhsp_max=85.2:scovhsp_min=83.1:scovhsp_std=1.0502380682492942:scovhsp_sum=420.8:send_avg=159.4:send_max=161.0:send_min=157.0:send_std=2.1908902300206643:send_sum=797.0:sstart_avg=6.4:sstart_max=8.0:sstart_min=6.0:sstart_std=0.8944271909999159:sstart_sum=32.0])0.11:5e-09[&&NHX:Sample_counter=rhizpot1--11||rhizpot2--3||rhizpot3--16||rhiztom1--5||rhiztom3--9:Type_counter=GTDB--3||capture--44:besthit_avg=98.2439024390244:besthit_max=100.0:besthit_min=87.2:besthit_std=2.3220732956226637:besthit_sum=4028.0:bitscore_avg=236.09756097560975:bitscore_max=279.0:bitscore_min=151.0:bitscore_std=44.757571916966626:bitscore_sum=9680.0:capture_class_counter=c__Clostridia--1||c__Gammaproteobacteria--42||c__UBA1135--1:capture_domain_counter=d__Bacteria--44:capture_family_counter=f__Aeromonadaceae--1||f__Burkholderiaceae--37||f__Enterobacteriaceae--3||f__GCA-002686595--1||f__Lachnospiraceae--1||f__Xanthomonadaceae--1:capture_genus_counter=g__Achromobacter--18||g__Aeromonas--1||g__Cupriavidus--2||g__GCA-2686945--1||g__Hydrogenophaga--2||g__Hylemonella--10||g__Lachnoclostridium_B--1||g__Leclercia--1||g__Lysobacter--1||g__Massilia--2||g__Paraburkholderia--1||g__Rhizobacter--1||g__Symbiopectobacterium--2||g__Variovorax--1:capture_order_counter=o__Burkholderiales--37||o__Enterobacterales--4||o__Lachnospirales--1||o__UBA1135--1||o__Xanthomonadales--1:capture_phylum_counter=p__Firmicutes_A--1||p__Planctomycetota--1||p__Proteobacteria--42:capture_species_counter=s__Achromobacter denitrificans--3||s__Achromobacter sp000757485--1||s__Achromobacter sp001428845--2||s__Achromobacter xylosoxidans_C--12||s__Aeromonas tecta--1||s__Cupriavidus sp013361545--2||s__GCA-2686945 sp011524785--1||s__Hydrogenophaga sp003241965--2||s__Hylemonella gracilis--10||s__Lachnoclostridium_B sp910574185--1||s__Leclercia adecarboxylata_B--1||s__Lysobacter sp000855665--1||s__Massilia aurea_A--2||s__Paraburkholderia hiiakae--1||s__Rhizobacter sp000799605--1||s__Symbiopectobacterium sp015762685--2||s__Variovorax sp001426505--1:evalue_avg=6.860394943797573e-50:evalue_max=1.97e-48:evalue_min=4.54e-97:evalue_std=3.222549988387143e-49:evalue_sum=2.812761926957005e-48:gapopen_avg=0.36585365853658536:gapopen_max=3.0:gapopen_min=0.0:gapopen_std=0.7333518105580571:gapopen_sum=15.0:gtdb_class_counter=c__Gammaproteobacteria--3:gtdb_domain_counter=d__Bacteria--3:gtdb_family_counter=f__Burkholderiaceae--3:gtdb_genus_counter=g__Hydrogenophaga--3:gtdb_order_counter=o__Burkholderiales--3:gtdb_phylum_counter=p__Proteobacteria--3:gtdb_species_counter=s__Hydrogenophaga sp001428625--1||s__Hydrogenophaga sp002127215--1||s__Hydrogenophaga sp009859475--1:heptad_counter=MCP-36H--47:lbd_counter=:lca_tree=g__Hydrogenophaga:length_avg=135.2439024390244:length_max=157.0:length_min=88.0:length_std=23.850346420759678:length_sum=5545.0:mismatch_avg=1.7073170731707317:mismatch_max=7.0:mismatch_min=0.0:mismatch_std=1.6006858286219754:mismatch_sum=70.0:name=N1093866:qcovhsp_avg=99.74146341463414:qcovhsp_max=100.0:qcovhsp_min=97.9:qcovhsp_std=0.5258210768674533:qcovhsp_sum=4089.3999999999996:qend_avg=134.97560975609755:qend_max=157.0:qend_min=88.0:qend_std=23.86785265255135:qend_sum=5534.0:qstart_avg=1.0731707317073171:qstart_max=2.0:qstart_min=1.0:qstart_std=0.2636516548818748:qstart_sum=44.0:ref_name_counter=RS_GCF_001571225.1_protein.faa_NZ_BCTJ01000092.1_1@PF00015_full_PFAM.318.459--4||RS_GCF_002127265.1_protein.faa_NZ_NFUU01000003.1_337@PF00015_full_PFAM.319.502--36||RS_GCF_005503365.1_protein.faa_NZ_SCML01000032.1_32@PF00015_full_PFAM.310.493--1:scovhsp_avg=75.21463414634145:scovhsp_max=85.2:scovhsp_min=50.3:scovhsp_std=10.923359395708122:scovhsp_sum=3083.7999999999997:send_avg=144.1951219512195:send_max=161.0:send_min=94.0:send_std=23.33368756990108:send_sum=5912.0:sstart_avg=10.170731707317072:sstart_max=69.0:sstart_min=6.0:sstart_std=11.534518713462626:sstart_sum=417.0],(((((9e26b119-4ccd-4bea-bccc-ce9d43ede892_3@MCPsignal.217.308:0[&&NHX:Sample=rhiztom1:Type=capture:besthit=100.0:bitscore=160.0:capture_class=c__Gammaproteobacteria:capture_domain=d__Bacteria:capture_family=f__Burkholderiaceae:capture_genus=g__Hylemonella:capture_order=o__Burkholderiales:capture_phylum=p__Proteobacteria:capture_species=s__Hylemonella gracilis:evalue=6.71e-52:gapopen=0.0:heptad=MCP-36H:length=91.0:mismatch=0.0:qcovhsp=100.0:qend=91.0:qstart=1.0:ref_name=RS_GCF_001571225.1_protein.faa_NZ_BCTJ01000092.1_1@PF00015_full_PFAM.318.459:scovhsp=64.5:send=97.0:sstart=7.0],f57085c6-b4d3-4628-bc87-2227cec1824c_6@MCPsignal.110.201:0[&&NHX:Sample=rhiztom3:Type=capture:besthit=100.0:bitscore=160.0:capture_class=c__Gammaproteobacteria:capture_domain=d__Bacteria:capture_family=f__Burkholderiaceae:capture_genus=g__Hylemonella:capture_order=o__Burkholderiales:capture_phylum=p__Proteobacteria:capture_species=s__Hylemonella gracilis:evalue=6.71e-52:gapopen=0.0:heptad=MCP-36H:length=91.0:mismatch=0.0:qcovhsp=100.0:qend=91.0:qstart=1.0:ref_name=RS_GCF_001571225.1_protein.faa_NZ_BCTJ01000092.1_1@PF00015_full_PFAM.318.459:scovhsp=64.5:send=97.0:sstart=7.0]):5e-09[&&NHX:Sample_counter=rhiztom1--1||rhiztom3--1:Type_counter=capture--2:besthit_avg=100.0:besthit_max=100.0:besthit_min=100.0:besthit_std=0.0:besthit_sum=200.0:bitscore_avg=160.0:bitscore_max=160.0:bitscore_min=160.0:bitscore_std=0.0:bitscore_sum=320.0:capture_class_counter=c__Gammaproteobacteria--2:capture_domain_counter=d__Bacteria--2:capture_family_counter=f__Burkholderiaceae--2:capture_genus_counter=g__Hylemonella--2:capture_order_counter=o__Burkholderiales--2:capture_phylum_counter=p__Proteobacteria--2:capture_species_counter=s__Hylemonella gracilis--2:evalue_avg=6.71e-52:evalue_max=6.71e-52:evalue_min=6.71e-52:evalue_std=0.0:evalue_sum=1.342e-51:gapopen_avg=0.0:gapopen_max=0.0:gapopen_min=0.0:gapopen_std=0.0:gapopen_sum=0.0:gtdb_class_counter=:gtdb_domain_counter=:gtdb_family_counter=:gtdb_genus_counter=:gtdb_order_counter=:gtdb_phylum_counter=:gtdb_species_counter=:heptad_counter=MCP-36H--2:lbd_counter=:length_avg=91.0:length_max=91.0:length_min=91.0:length_std=0.0:length_sum=182.0:mismatch_avg=0.0:mismatch_max=0.0:mismatch_min=0.0:mismatch_std=0.0:mismatch_sum=0.0:name=N1093869:qcovhsp_avg=100.0:qcovhsp_max=100.0:qcovhsp_min=100.0:qcovhsp_std=0.0:qcovhsp_sum=200.0:qend_avg=91.0:qend_max=91.0:qend_min=91.0:qend_std=0.0:qend_sum=182.0:qstart_avg=1.0:qstart_max=1.0:qstart_min=1.0:qstart_std=0.0:qstart_sum=2.0:ref_name_counter=RS_GCF_001571225.1_protein.faa_NZ_BCTJ01000092.1_1@PF00015_full_PFAM.318.459--2:scovhsp_avg=64.5:scovhsp_max=64.5:scovhsp_min=64.5:scovhsp_std=0.0:scovhsp_sum=129.0:send_avg=97.0:send_max=97.0:send_min=97.0:send_std=0.0:send_sum=194.0:sstart_avg=7.0:sstart_max=7.0:sstart_min=7.0:sstart_std=0.0:sstart_sum=14.0],(31d0d90c-088e-4474-8993-6b00591de0b9_5@MCPsignal.217.301:5e-09[&&NHX:Sample=rhiztom1:Type=capture:besthit=100.0:bitscore=150.0:capture_class=c__Gammaproteobacteria:capture_domain=d__Bacteria:capture_family=f__Burkholderiaceae:capture_genus=g__Hylemonella:capture_order=o__Burkholderiales:capture_phylum=p__Proteobacteria:capture_species=s__Hylemonella gracilis:evalue=4.57e-48:gapopen=0.0:heptad=MCP-36H:length=84.0:mismatch=0.0:qcovhsp=100.0:qend=84.0:qstart=1.0:ref_name=RS_GCF_001571225.1_protein.faa_NZ_BCTJ01000092.1_1@PF00015_full_PFAM.318.459:scovhsp=59.6:send=90.0:sstart=7.0],0849db00-2003-4a04-bc25-90d5f2a6b207_5@MCPsignal.488.558:5e-09[&&NHX:Sample=rhiztom1:Type=capture:capture_class=c__Clostridia:capture_domain=d__Bacteria:capture_family=f__Lachnospiraceae:capture_genus=g__UBA3402:capture_order=o__Lachnospirales:capture_phylum=p__Firmicutes_A:capture_species=s__UBA3402 sp910585645:heptad=MCP-36H])0.835:5e-09[&&NHX:Sample_counter=rhiztom1--2:Type_counter=capture--2:besthit_avg=100.0:besthit_max=100.0:besthit_min=100.0:besthit_std=0:besthit_sum=100.0:bitscore_avg=150.0:bitscore_max=150.0:bitscore_min=150.0:bitscore_std=0:bitscore_sum=150.0:capture_class_counter=c__Clostridia--1||c__Gammaproteobacteria--1:capture_domain_counter=d__Bacteria--2:capture_family_counter=f__Burkholderiaceae--1||f__Lachnospiraceae--1:capture_genus_counter=g__Hylemonella--1||g__UBA3402--1:capture_order_counter=o__Burkholderiales--1||o__Lachnospirales--1:capture_phylum_counter=p__Firmicutes_A--1||p__Proteobacteria--1:capture_species_counter=s__Hylemonella gracilis--1||s__UBA3402 sp910585645--1:evalue_avg=4.57e-48:evalue_max=4.57e-48:evalue_min=4.57e-48:evalue_std=0:evalue_sum=4.57e-48:gapopen_avg=0.0:gapopen_max=0.0:gapopen_min=0.0:gapopen_std=0:gapopen_sum=0.0:gtdb_class_counter=:gtdb_domain_counter=:gtdb_family_counter=:gtdb_genus_counter=:gtdb_order_counter=:gtdb_phylum_counter=:gtdb_species_counter=:heptad_counter=MCP-36H--2:lbd_counter=:length_avg=84.0:length_max=84.0:length_min=84.0:length_std=0:length_sum=84.0:mismatch_avg=0.0:mismatch_max=0.0:mismatch_min=0.0:mismatch_std=0:mismatch_sum=0.0:name=N1093872:qcovhsp_avg=100.0:qcovhsp_max=100.0:qcovhsp_min=100.0:qcovhsp_std=0:qcovhsp_sum=100.0:qend_avg=84.0:qend_max=84.0:qend_min=84.0:qend_std=0:qend_sum=84.0:qstart_avg=1.0:qstart_max=1.0:qstart_min=1.0:qstart_std=0:qstart_sum=1.0:ref_name_counter=RS_GCF_001571225.1_protein.faa_NZ_BCTJ01000092.1_1@PF00015_full_PFAM.318.459--1:scovhsp_avg=59.6:scovhsp_max=59.6:scovhsp_min=59.6:scovhsp_std=0:scovhsp_sum=59.6:send_avg=90.0:send_max=90.0:send_min=90.0:send_std=0:send_sum=90.0:sstart_avg=7.0:sstart_max=7.0:sstart_min=7.0:sstart_std=0:sstart_sum=7.0])0.741:5e-09[&&NHX:Sample_counter=rhiztom1--3||rhiztom3--1:Type_counter=capture--4:besthit_avg=100.0:besthit_max=100.0:besthit_min=100.0:besthit_std=0.0:besthit_sum=300.0:bitscore_avg=156.66666666666666:bitscore_max=160.0:bitscore_min=150.0:bitscore_std=5.773502691896257:bitscore_sum=470.0:capture_class_counter=c__Clostridia--1||c__Gammaproteobacteria--3:capture_domain_counter=d__Bacteria--4:capture_family_counter=f__Burkholderiaceae--3||f__Lachnospiraceae--1:capture_genus_counter=g__Hylemonella--3||g__UBA3402--1:capture_order_counter=o__Burkholderiales--3||o__Lachnospirales--1:capture_phylum_counter=p__Firmicutes_A--1||p__Proteobacteria--3:capture_species_counter=s__Hylemonella gracilis--3||s__UBA3402 sp910585645--1:evalue_avg=1.523780666666667e-48:evalue_max=4.57e-48:evalue_min=6.71e-52:evalue_std=2.6381033281659637e-48:evalue_sum=4.571342000000001e-48:gapopen_avg=0.0:gapopen_max=0.0:gapopen_min=0.0:gapopen_std=0.0:gapopen_sum=0.0:gtdb_class_counter=:gtdb_domain_counter=:gtdb_family_counter=:gtdb_genus_counter=:gtdb_order_counter=:gtdb_phylum_counter=:gtdb_species_counter=:heptad_counter=MCP-36H--4:lbd_counter=:length_avg=88.66666666666667:length_max=91.0:length_min=84.0:length_std=4.041451884327381:length_sum=266.0:mismatch_avg=0.0:mismatch_max=0.0:mismatch_min=0.0:mismatch_std=0.0:mismatch_sum=0.0:name=N1093873:qcovhsp_avg=100.0:qcovhsp_max=100.0:qcovhsp_min=100.0:qcovhsp_std=0.0:qcovhsp_sum=300.0:qend_avg=88.66666666666667:qend_max=91.0:qend_min=84.0:qend_std=4.041451884327381:qend_sum=266.0:qstart_avg=1.0:qstart_max=1.0:qstart_min=1.0:qstart_std=0.0:qstart_sum=3.0:ref_name_counter=RS_GCF_001571225.1_protein.faa_NZ_BCTJ01000092.1_1@PF00015_full_PFAM.318.459--3:scovhsp_avg=62.86666666666667:scovhsp_max=64.5:scovhsp_min=59.6:scovhsp_std=2.8290163190291655:scovhsp_sum=188.6:send_avg=94.66666666666667:send_max=97.0:send_min=90.0:send_std=4.041451884327381:send_sum=284.0:sstart_avg=7.0:sstart_max=7.0:sstart_min=7.0:sstart_std=0.0:sstart_sum=21.0],(((d6066b4b-0cb9-497b-8cd5-f98a21e75478_6@MCPsignal.103.176:5e-09[&&NHX:Sample=rhizpot3:Type=capture:capture_class=c__Gammaproteobacteria:capture_domain=d__Bacteria:capture_family=f__Burkholderiaceae:capture_genus=g__Cupriavidus:capture_order=o__Burkholderiales:capture_phylum=p__Proteobacteria:capture_species=s__Cupriavidus sp013361545:heptad=MCP-36H],500bccea-6d1b-468e-b508-d087b6420a75_3@MCPsignal.129.223:0.0878025[&&NHX:Sample=rhiztom1:Type=capture:capture_class=c__Gammaproteobacteria:capture_domain=d__Bacteria:capture_family=f__Xanthomonadaceae:capture_genus=g__Xanthomonas_A:capture_order=o__Xanthomonadales:capture_phylum=p__Proteobacteria:capture_species=s__Xanthomonas_A sontii:heptad=MCP-36H])0.849:0.0280927[&&NHX:Sample_counter=rhizpot3--1||rhiztom1--1:Type_counter=capture--2:capture_class_counter=c__Gammaproteobacteria--2:capture_domain_counter=d__Bacteria--2:capture_family_counter=f__Burkholderiaceae--1||f__Xanthomonadaceae--1:capture_genus_counter=g__Cupriavidus--1||g__Xanthomonas_A--1:capture_order_counter=o__Burkholderiales--1||o__Xanthomonadales--1:capture_phylum_counter=p__Proteobacteria--2:capture_species_counter=s__Cupriavidus sp013361545--1||s__Xanthomonas_A sontii--1:gtdb_class_counter=:gtdb_domain_counter=:gtdb_family_counter=:gtdb_genus_counter=:gtdb_order_counter=:gtdb_phylum_counter=:gtdb_species_counter=:heptad_counter=MCP-36H--2:lbd_counter=:name=N1093876:ref_name_counter=],(((((3bf51d2f-b644-43ae-9a58-0c5017f84b58_5@MCPsignal.610.683:0.0243472[&&NHX:Sample=rhiztom2:Type=capture:capture_class=c__Gammaproteobacteria:capture_domain=d__Bacteria:capture_family=f__Burkholderiaceae:capture_genus=g__Hydrogenophaga:capture_order=o__Burkholderiales:capture_phylum=p__Proteobacteria:capture_species=s__Hydrogenophaga sp005503365:heptad=MCP-36H],(d7716c04-3364-4570-b39a-cee6d3d986c9_6@MCPsignal.38.104:5e-09[&&NHX:Sample=rhiztom1:Type=capture:capture_class=c__Gammaproteobacteria:capture_domain=d__Bacteria:capture_family=f__Xanthomonadaceae:capture_genus=g__Luteimonas:capture_order=o__Xanthomonadales:capture_phylum=p__Proteobacteria:capture_species=s__Luteimonas sp002307375:heptad=MCP-36H],acadd2e7-e2c7-4eff-be79-916c1b42d96c_2@MCPsignal.192.298:0.00840254[&&NHX:Sample=rhiztom3:Type=capture:besthit=98.1:bitscore=190.0:capture_class=c__Gammaproteobacteria:capture_domain=d__Bacteria:capture_family=f__Burkholderiaceae:capture_genus=g__Massilia:capture_order=o__Burkholderiales:capture_phylum=p__Proteobacteria:capture_species=s__Massilia aurea_A:evalue=8.93e-63:gapopen=0.0:heptad=MCP-36H:length=106.0:mismatch=2.0:qcovhsp=100.0:qend=106.0:qstart=1.0:ref_name=RS_GCF_005503365.1_protein.faa_NZ_SCML01000032.1_32@PF00015_full_PFAM.310.493:scovhsp=57.9:send=113.0:sstart=8.0])0:1.8e-08[&&NHX:Sample_counter=rhiztom1--1||rhiztom3--1:Type_counter=capture--2:besthit_avg=98.1:besthit_max=98.1:besthit_min=98.1:besthit_std=0:besthit_sum=98.1:bitscore_avg=190.0:bitscore_max=190.0:bitscore_min=190.0:bitscore_std=0:bitscore_sum=190.0:capture_class_counter=c__Gammaproteobacteria--2:capture_domain_counter=d__Bacteria--2:capture_family_counter=f__Burkholderiaceae--1||f__Xanthomonadaceae--1:capture_genus_counter=g__Luteimonas--1||g__Massilia--1:capture_order_counter=o__Burkholderiales--1||o__Xanthomonadales--1:capture_phylum_counter=p__Proteobacteria--2:capture_species_counter=s__Luteimonas sp002307375--1||s__Massilia aurea_A--1:evalue_avg=8.93e-63:evalue_max=8.93e-63:evalue_min=8.93e-63:evalue_std=0:evalue_sum=8.93e-63:gapopen_avg=0.0:gapopen_max=0.0:gapopen_min=0.0:gapopen_std=0:gapopen_sum=0.0:gtdb_class_counter=:gtdb_domain_counter=:gtdb_family_counter=:gtdb_genus_counter=:gtdb_order_counter=:gtdb_phylum_counter=:gtdb_species_counter=:heptad_counter=MCP-36H--2:lbd_counter=:length_avg=106.0:length_max=106.0:length_min=106.0:length_std=0:length_sum=106.0:mismatch_avg=2.0:mismatch_max=2.0:mismatch_min=2.0:mismatch_std=0:mismatch_sum=2.0:name=N1093880:qcovhsp_avg=100.0:qcovhsp_max=100.0:qcovhsp_min=100.0:qcovhsp_std=0:qcovhsp_sum=100.0:qend_avg=106.0:qend_max=106.0:qend_min=106.0:qend_std=0:qend_sum=106.0:qstart_avg=1.0:qstart_max=1.0:qstart_min=1.0:qstart_std=0:qstart_sum=1.0:ref_name_counter=RS_GCF_005503365.1_protein.faa_NZ_SCML01000032.1_32@PF00015_full_PFAM.310.493--1:scovhsp_avg=57.9:scovhsp_max=57.9:scovhsp_min=57.9:scovhsp_std=0:scovhsp_sum=57.9:send_avg=113.0:send_max=113.0:send_min=113.0:send_std=0:send_sum=113.0:sstart_avg=8.0:sstart_max=8.0:sstart_min=8.0:sstart_std=0:sstart_sum=8.0])0:1.8e-08[&&NHX:Sample_counter=rhiztom1--1||rhiztom2--1||rhiztom3--1:Type_counter=capture--3:besthit_avg=98.1:besthit_max=98.1:besthit_min=98.1:besthit_std=0:besthit_sum=98.1:bitscore_avg=190.0:bitscore_max=190.0:bitscore_min=190.0:bitscore_std=0:bitscore_sum=190.0:capture_class_counter=c__Gammaproteobacteria--3:capture_domain_counter=d__Bacteria--3:capture_family_counter=f__Burkholderiaceae--2||f__Xanthomonadaceae--1:capture_genus_counter=g__Hydrogenophaga--1||g__Luteimonas--1||g__Massilia--1:capture_order_counter=o__Burkholderiales--2||o__Xanthomonadales--1:capture_phylum_counter=p__Proteobacteria--3:capture_species_counter=s__Hydrogenophaga sp005503365--1||s__Luteimonas sp002307375--1||s__Massilia aurea_A--1:evalue_avg=8.93e-63:evalue_max=8.93e-63:evalue_min=8.93e-63:evalue_std=0:evalue_sum=8.93e-63:gapopen_avg=0.0:gapopen_max=0.0:gapopen_min=0.0:gapopen_std=0:gapopen_sum=0.0:gtdb_class_counter=:gtdb_domain_counter=:gtdb_family_counter=:gtdb_genus_counter=:gtdb_order_counter=:gtdb_phylum_counter=:gtdb_species_counter=:heptad_counter=MCP-36H--3:lbd_counter=:length_avg=106.0:length_max=106.0:length_min=106.0:length_std=0:length_sum=106.0:mismatch_avg=2.0:mismatch_max=2.0:mismatch_min=2.0:mismatch_std=0:mismatch_sum=2.0:name=N1093881:qcovhsp_avg=100.0:qcovhsp_max=100.0:qcovhsp_min=100.0:qcovhsp_std=0:qcovhsp_sum=100.0:qend_avg=106.0:qend_max=106.0:qend_min=106.0:qend_std=0:qend_sum=106.0:qstart_avg=1.0:qstart_max=1.0:qstart_min=1.0:qstart_std=0:qstart_sum=1.0:ref_name_counter=RS_GCF_005503365.1_protein.faa_NZ_SCML01000032.1_32@PF00015_full_PFAM.310.493--1:scovhsp_avg=57.9:scovhsp_max=57.9:scovhsp_min=57.9:scovhsp_std=0:scovhsp_sum=57.9:send_avg=113.0:send_max=113.0:send_min=113.0:send_std=0:send_sum=113.0:sstart_avg=8.0:sstart_max=8.0:sstart_min=8.0:sstart_std=0:sstart_sum=8.0],1276ad64-22a0-4eef-a89e-dea0c9594a1c_2@MCPsignal.20.90:0.0128056[&&NHX:Sample=rhiztom1:Type=capture:capture_class=c__Gammaproteobacteria:capture_domain=d__Bacteria:capture_family=f__Burkholderiaceae:capture_genus=g__Achromobacter:capture_order=o__Burkholderiales:capture_phylum=p__Proteobacteria:capture_species=s__Achromobacter xylosoxidans_C:heptad=MCP-36H])0:1.8e-08[&&NHX:Sample_counter=rhiztom1--2||rhiztom2--1||rhiztom3--1:Type_counter=capture--4:besthit_avg=98.1:besthit_max=98.1:besthit_min=98.1:besthit_std=0:besthit_sum=98.1:bitscore_avg=190.0:bitscore_max=190.0:bitscore_min=190.0:bitscore_std=0:bitscore_sum=190.0:capture_class_counter=c__Gammaproteobacteria--4:capture_domain_counter=d__Bacteria--4:capture_family_counter=f__Burkholderiaceae--3||f__Xanthomonadaceae--1:capture_genus_counter=g__Achromobacter--1||g__Hydrogenophaga--1||g__Luteimonas--1||g__Massilia--1:capture_order_counter=o__Burkholderiales--3||o__Xanthomonadales--1:capture_phylum_counter=p__Proteobacteria--4:capture_species_counter=s__Achromobacter xylosoxidans_C--1||s__Hydrogenophaga sp005503365--1||s__Luteimonas sp002307375--1||s__Massilia aurea_A--1:evalue_avg=8.93e-63:evalue_max=8.93e-63:evalue_min=8.93e-63:evalue_std=0:evalue_sum=8.93e-63:gapopen_avg=0.0:gapopen_max=0.0:gapopen_min=0.0:gapopen_std=0:gapopen_sum=0.0:gtdb_class_counter=:gtdb_domain_counter=:gtdb_family_counter=:gtdb_genus_counter=:gtdb_order_counter=:gtdb_phylum_counter=:gtdb_species_counter=:heptad_counter=MCP-36H--4:lbd_counter=:length_avg=106.0:length_max=106.0:length_min=106.0:length_std=0:length_sum=106.0:mismatch_avg=2.0:mismatch_max=2.0:mismatch_min=2.0:mismatch_std=0:mismatch_sum=2.0:name=N1093883:qcovhsp_avg=100.0:qcovhsp_max=100.0:qcovhsp_min=100.0:qcovhsp_std=0:qcovhsp_sum=100.0:qend_avg=106.0:qend_max=106.0:qend_min=106.0:qend_std=0:qend_sum=106.0:qstart_avg=1.0:qstart_max=1.0:qstart_min=1.0:qstart_std=0:qstart_sum=1.0:ref_name_counter=RS_GCF_005503365.1_protein.faa_NZ_SCML01000032.1_32@PF00015_full_PFAM.310.493--1:scovhsp_avg=57.9:scovhsp_max=57.9:scovhsp_min=57.9:scovhsp_std=0:scovhsp_sum=57.9:send_avg=113.0:send_max=113.0:send_min=113.0:send_std=0:send_sum=113.0:sstart_avg=8.0:sstart_max=8.0:sstart_min=8.0:sstart_std=0:sstart_sum=8.0],8421c0db-0039-48ab-bf59-270c10e64276_4@MCPsignal.42.114:5e-09[&&NHX:Sample=rhiztom1:Type=capture:capture_class=c__Clostridia:capture_domain=d__Bacteria:capture_family=f__Lachnospiraceae:capture_genus=g__UBA3402:capture_order=o__Lachnospirales:capture_phylum=p__Firmicutes_A:capture_species=s__UBA3402 sp910585645:heptad=MCP-36H])0.684:1.8e-08[&&NHX:Sample_counter=rhiztom1--3||rhiztom2--1||rhiztom3--1:Type_counter=capture--5:besthit_avg=98.1:besthit_max=98.1:besthit_min=98.1:besthit_std=0:besthit_sum=98.1:bitscore_avg=190.0:bitscore_max=190.0:bitscore_min=190.0:bitscore_std=0:bitscore_sum=190.0:capture_class_counter=c__Clostridia--1||c__Gammaproteobacteria--4:capture_domain_counter=d__Bacteria--5:capture_family_counter=f__Burkholderiaceae--3||f__Lachnospiraceae--1||f__Xanthomonadaceae--1:capture_genus_counter=g__Achromobacter--1||g__Hydrogenophaga--1||g__Luteimonas--1||g__Massilia--1||g__UBA3402--1:capture_order_counter=o__Burkholderiales--3||o__Lachnospirales--1||o__Xanthomonadales--1:capture_phylum_counter=p__Firmicutes_A--1||p__Proteobacteria--4:capture_species_counter=s__Achromobacter xylosoxidans_C--1||s__Hydrogenophaga sp005503365--1||s__Luteimonas sp002307375--1||s__Massilia aurea_A--1||s__UBA3402 sp910585645--1:evalue_avg=8.93e-63:evalue_max=8.93e-63:evalue_min=8.93e-63:evalue_std=0:evalue_sum=8.93e-63:gapopen_avg=0.0:gapopen_max=0.0:gapopen_min=0.0:gapopen_std=0:gapopen_sum=0.0:gtdb_class_counter=:gtdb_domain_counter=:gtdb_family_counter=:gtdb_genus_counter=:gtdb_order_counter=:gtdb_phylum_counter=:gtdb_species_counter=:heptad_counter=MCP-36H--5:lbd_counter=:length_avg=106.0:length_max=106.0:length_min=106.0:length_std=0:length_sum=106.0:mismatch_avg=2.0:mismatch_max=2.0:mismatch_min=2.0:mismatch_std=0:mismatch_sum=2.0:name=N1093885:qcovhsp_avg=100.0:qcovhsp_max=100.0:qcovhsp_min=100.0:qcovhsp_std=0:qcovhsp_sum=100.0:qend_avg=106.0:qend_max=106.0:qend_min=106.0:qend_std=0:qend_sum=106.0:qstart_avg=1.0:qstart_max=1.0:qstart_min=1.0:qstart_std=0:qstart_sum=1.0:ref_name_counter=RS_GCF_005503365.1_protein.faa_NZ_SCML01000032.1_32@PF00015_full_PFAM.310.493--1:scovhsp_avg=57.9:scovhsp_max=57.9:scovhsp_min=57.9:scovhsp_std=0:scovhsp_sum=57.9:send_avg=113.0:send_max=113.0:send_min=113.0:send_std=0:send_sum=113.0:sstart_avg=8.0:sstart_max=8.0:sstart_min=8.0:sstart_std=0:sstart_sum=8.0],((6c29c494-1baa-4dc1-a7f3-33a6aba5467e_1@MCPsignal.169.257:0.0161882[&&NHX:Sample=rhiztom1:Type=capture:besthit=97.7:bitscore=153.0:capture_class=c__Gammaproteobacteria:capture_domain=d__Bacteria:capture_family=f__Burkholderiaceae:capture_genus=g__Cupriavidus:capture_order=o__Burkholderiales:capture_phylum=p__Proteobacteria:capture_species=s__Cupriavidus sp013361545:evalue=3.27e-49:gapopen=0.0:heptad=MCP-36H:length=88.0:mismatch=2.0:qcovhsp=100.0:qend=88.0:qstart=1.0:ref_name=RS_GCF_001571225.1_protein.faa_NZ_BCTJ01000092.1_1@PF00015_full_PFAM.318.459:scovhsp=62.4:send=94.0:sstart=7.0],c35266fb-6328-459e-9e81-d1f2396a5f40_1@MCPsignal.42.114:5e-09[&&NHX:Sample=rhiztom1:Type=capture:besthit=97.2:bitscore=129.0:capture_class=c__Gammaproteobacteria:capture_domain=d__Bacteria:capture_family=f__Burkholderiaceae:capture_genus=g__Hydrogenophaga:capture_order=o__Burkholderiales:capture_phylum=p__Proteobacteria:capture_species=s__Hydrogenophaga sp005503365:evalue=9.25e-40:gapopen=0.0:heptad=MCP-36H:length=72.0:mismatch=2.0:qcovhsp=100.0:qend=72.0:qstart=1.0:ref_name=RS_GCF_001571225.1_protein.faa_NZ_BCTJ01000092.1_1@PF00015_full_PFAM.318.459:scovhsp=51.1:send=78.0:sstart=7.0])0.851:0.0161649[&&NHX:Sample_counter=rhiztom1--2:Type_counter=capture--2:besthit_avg=97.45:besthit_max=97.7:besthit_min=97.2:besthit_std=0.3535533905932738:besthit_sum=194.9:bitscore_avg=141.0:bitscore_max=153.0:bitscore_min=129.0:bitscore_std=16.97056274847714:bitscore_sum=282.0:capture_class_counter=c__Gammaproteobacteria--2:capture_domain_counter=d__Bacteria--2:capture_family_counter=f__Burkholderiaceae--2:capture_genus_counter=g__Cupriavidus--1||g__Hydrogenophaga--1:capture_order_counter=o__Burkholderiales--2:capture_phylum_counter=p__Proteobacteria--2:capture_species_counter=s__Cupriavidus sp013361545--1||s__Hydrogenophaga sp005503365--1:evalue_avg=4.625000001635e-40:evalue_max=9.25e-40:evalue_min=3.27e-49:evalue_std=6.540737723663326e-40:evalue_sum=9.25000000327e-40:gapopen_avg=0.0:gapopen_max=0.0:gapopen_min=0.0:gapopen_std=0.0:gapopen_sum=0.0:gtdb_class_counter=:gtdb_domain_counter=:gtdb_family_counter=:gtdb_genus_counter=:gtdb_order_counter=:gtdb_phylum_counter=:gtdb_species_counter=:heptad_counter=MCP-36H--2:lbd_counter=:length_avg=80.0:length_max=88.0:length_min=72.0:length_std=11.313708498984761:length_sum=160.0:mismatch_avg=2.0:mismatch_max=2.0:mismatch_min=2.0:mismatch_std=0.0:mismatch_sum=4.0:name=N1093888:qcovhsp_avg=100.0:qcovhsp_max=100.0:qcovhsp_min=100.0:qcovhsp_std=0.0:qcovhsp_sum=200.0:qend_avg=80.0:qend_max=88.0:qend_min=72.0:qend_std=11.313708498984761:qend_sum=160.0:qstart_avg=1.0:qstart_max=1.0:qstart_min=1.0:qstart_std=0.0:qstart_sum=2.0:ref_name_counter=RS_GCF_001571225.1_protein.faa_NZ_BCTJ01000092.1_1@PF00015_full_PFAM.318.459--2:scovhsp_avg=56.75:scovhsp_max=62.4:scovhsp_min=51.1:scovhsp_std=7.9903066274079855:scovhsp_sum=113.5:send_avg=86.0:send_max=94.0:send_min=78.0:send_std=11.313708498984761:send_sum=172.0:sstart_avg=7.0:sstart_max=7.0:sstart_min=7.0:sstart_std=0.0:sstart_sum=14.0],f296fc01-df54-4380-974b-2ff5635ecf17_2@MCPsignal.90.171:5e-09[&&NHX:Sample=rhiztom3:Type=capture:capture_class=c__Gammaproteobacteria:capture_domain=d__Bacteria:capture_family=f__Burkholderiaceae:capture_genus=g__Massilia:capture_order=o__Burkholderiales:capture_phylum=p__Proteobacteria:capture_species=s__Massilia aurea_A:heptad=MCP-36H])0:5e-09[&&NHX:Sample_counter=rhiztom1--2||rhiztom3--1:Type_counter=capture--3:besthit_avg=97.45:besthit_max=97.7:besthit_min=97.2:besthit_std=0.3535533905932738:besthit_sum=194.9:bitscore_avg=141.0:bitscore_max=153.0:bitscore_min=129.0:bitscore_std=16.97056274847714:bitscore_sum=282.0:capture_class_counter=c__Gammaproteobacteria--3:capture_domain_counter=d__Bacteria--3:capture_family_counter=f__Burkholderiaceae--3:capture_genus_counter=g__Cupriavidus--1||g__Hydrogenophaga--1||g__Massilia--1:capture_order_counter=o__Burkholderiales--3:capture_phylum_counter=p__Proteobacteria--3:capture_species_counter=s__Cupriavidus sp013361545--1||s__Hydrogenophaga sp005503365--1||s__Massilia aurea_A--1:evalue_avg=4.625000001635e-40:evalue_max=9.25e-40:evalue_min=3.27e-49:evalue_std=6.540737723663326e-40:evalue_sum=9.25000000327e-40:gapopen_avg=0.0:gapopen_max=0.0:gapopen_min=0.0:gapopen_std=0.0:gapopen_sum=0.0:gtdb_class_counter=:gtdb_domain_counter=:gtdb_family_counter=:gtdb_genus_counter=:gtdb_order_counter=:gtdb_phylum_counter=:gtdb_species_counter=:heptad_counter=MCP-36H--3:lbd_counter=:length_avg=80.0:length_max=88.0:length_min=72.0:length_std=11.313708498984761:length_sum=160.0:mismatch_avg=2.0:mismatch_max=2.0:mismatch_min=2.0:mismatch_std=0.0:mismatch_sum=4.0:name=N1093890:qcovhsp_avg=100.0:qcovhsp_max=100.0:qcovhsp_min=100.0:qcovhsp_std=0.0:qcovhsp_sum=200.0:qend_avg=80.0:qend_max=88.0:qend_min=72.0:qend_std=11.313708498984761:qend_sum=160.0:qstart_avg=1.0:qstart_max=1.0:qstart_min=1.0:qstart_std=0.0:qstart_sum=2.0:ref_name_counter=RS_GCF_001571225.1_protein.faa_NZ_BCTJ01000092.1_1@PF00015_full_PFAM.318.459--2:scovhsp_avg=56.75:scovhsp_max=62.4:scovhsp_min=51.1:scovhsp_std=7.9903066274079855:scovhsp_sum=113.5:send_avg=86.0:send_max=94.0:send_min=78.0:send_std=11.313708498984761:send_sum=172.0:sstart_avg=7.0:sstart_max=7.0:sstart_min=7.0:sstart_std=0.0:sstart_sum=14.0])0:5e-09[&&NHX:Sample_counter=rhiztom1--5||rhiztom2--1||rhiztom3--2:Type_counter=capture--8:besthit_avg=97.66666666666667:besthit_max=98.1:besthit_min=97.2:besthit_std=0.45092497528228537:besthit_sum=293.0:bitscore_avg=157.33333333333334:bitscore_max=190.0:bitscore_min=129.0:bitscore_std=30.730007050655445:bitscore_sum=472.0:capture_class_counter=c__Clostridia--1||c__Gammaproteobacteria--7:capture_domain_counter=d__Bacteria--8:capture_family_counter=f__Burkholderiaceae--6||f__Lachnospiraceae--1||f__Xanthomonadaceae--1:capture_genus_counter=g__Achromobacter--1||g__Cupriavidus--1||g__Hydrogenophaga--2||g__Luteimonas--1||g__Massilia--2||g__UBA3402--1:capture_order_counter=o__Burkholderiales--6||o__Lachnospirales--1||o__Xanthomonadales--1:capture_phylum_counter=p__Firmicutes_A--1||p__Proteobacteria--7:capture_species_counter=s__Achromobacter xylosoxidans_C--1||s__Cupriavidus sp013361545--1||s__Hydrogenophaga sp005503365--2||s__Luteimonas sp002307375--1||s__Massilia aurea_A--2||s__UBA3402 sp910585645--1:evalue_avg=3.0833333344233332e-40:evalue_max=9.25e-40:evalue_min=8.93e-63:evalue_std=5.340489989060071e-40:evalue_sum=9.25000000327e-40:gapopen_avg=0.0:gapopen_max=0.0:gapopen_min=0.0:gapopen_std=0.0:gapopen_sum=0.0:gtdb_class_counter=:gtdb_domain_counter=:gtdb_family_counter=:gtdb_genus_counter=:gtdb_order_counter=:gtdb_phylum_counter=:gtdb_species_counter=:heptad_counter=MCP-36H--8:lbd_counter=:length_avg=88.66666666666667:length_max=106.0:length_min=72.0:length_std=17.009801096230767:length_sum=266.0:mismatch_avg=2.0:mismatch_max=2.0:mismatch_min=2.0:mismatch_std=0.0:mismatch_sum=6.0:name=N1093891:qcovhsp_avg=100.0:qcovhsp_max=100.0:qcovhsp_min=100.0:qcovhsp_std=0.0:qcovhsp_sum=300.0:qend_avg=88.66666666666667:qend_max=106.0:qend_min=72.0:qend_std=17.009801096230767:qend_sum=266.0:qstart_avg=1.0:qstart_max=1.0:qstart_min=1.0:qstart_std=0.0:qstart_sum=3.0:ref_name_counter=RS_GCF_001571225.1_protein.faa_NZ_BCTJ01000092.1_1@PF00015_full_PFAM.318.459--2||RS_GCF_005503365.1_protein.faa_NZ_SCML01000032.1_32@PF00015_full_PFAM.310.493--1:scovhsp_avg=57.13333333333333:scovhsp_max=62.4:scovhsp_min=51.1:scovhsp_std=5.688878038184095:scovhsp_sum=171.4:send_avg=95.0:send_max=113.0:send_min=78.0:send_std=17.52141546793523:send_sum=285.0:sstart_avg=7.333333333333333:sstart_max=8.0:sstart_min=7.0:sstart_std=0.5773502691896258:sstart_sum=22.0],(c28cdd09-2dc0-4747-8179-32cda525cd19_6@MCPsignal.221.299:0.129796[&&NHX:Sample=rhiztom1:Type=capture:capture_class=c__Gammaproteobacteria:capture_domain=d__Bacteria:capture_family=f__Burkholderiaceae:capture_genus=g__Massilia:capture_order=o__Burkholderiales:capture_phylum=p__Proteobacteria:capture_species=s__Massilia aurea_A:heptad=MCP-36H],(RS_GCF_001592265.1_protein.faa_NZ_BCWP01000011.1_73@PF00015_full_PFAM.286.473:0.0115444[&&NHX:Type=GTDB:gtdb_class=c__Gammaproteobacteria:gtdb_domain=d__Bacteria:gtdb_family=f__Burkholderiaceae:gtdb_genus=g__Hylemonella:gtdb_order=o__Burkholderiales:gtdb_phylum=p__Proteobacteria:gtdb_species=s__Hylemonella delicata:heptad=MCP-36H:species=d__Bacteria_p__Proteobacteria_c__Gammaproteobacteria_o__Burkholderiales_f__Burkholderiaceae_g__Hylemonella_s__Hylemonella delicata],(GB_GCA_002633085.1_protein.faa_NSIV01000003.1_142@PF00015_full_PFAM.285.473:5e-09[&&NHX:Type=GTDB:gtdb_class=c__Gammaproteobacteria:gtdb_domain=d__Bacteria:gtdb_family=f__Burkholderiaceae:gtdb_genus=g__Hylemonella:gtdb_order=o__Burkholderiales:gtdb_phylum=p__Proteobacteria:gtdb_species=s__Hylemonella sp002633085:heptad=MCP-36H:species=d__Bacteria_p__Proteobacteria_c__Gammaproteobacteria_o__Burkholderiales_f__Burkholderiaceae_g__Hylemonella_s__Hylemonella sp002633085],GB_GCA_001797315.1_protein.faa_MGPC01000005.1_59@PF00015_full_PFAM.188.373:0.0670955[&&NHX:Type=GTDB:gtdb_class=c__Gammaproteobacteria:gtdb_domain=d__Bacteria:gtdb_family=f__Burkholderiaceae:gtdb_genus=g__Hylemonella:gtdb_order=o__Burkholderiales:gtdb_phylum=p__Proteobacteria:gtdb_species=s__Hylemonella sp001797315:heptad=MCP-36H:species=d__Bacteria_p__Proteobacteria_c__Gammaproteobacteria_o__Burkholderiales_f__Burkholderiaceae_g__Hylemonella_s__Hylemonella sp001797315])0.841:0.00869483[&&NHX:Sample_counter=:Type_counter=GTDB--2:capture_class_counter=:capture_domain_counter=:capture_family_counter=:capture_genus_counter=:capture_order_counter=:capture_phylum_counter=:capture_species_counter=:evoltype=D:gtdb_class_counter=c__Gammaproteobacteria--2:gtdb_domain_counter=d__Bacteria--2:gtdb_family_counter=f__Burkholderiaceae--2:gtdb_genus_counter=g__Hylemonella--2:gtdb_order_counter=o__Burkholderiales--2:gtdb_phylum_counter=p__Proteobacteria--2:gtdb_species_counter=s__Hylemonella sp001797315--1||s__Hylemonella sp002633085--1:heptad_counter=MCP-36H--2:lbd_counter=:lca=d__Bacteria:lca_tree=g__Hylemonella:name=N1093896:ref_name_counter=])0.786:0.0367186[&&NHX:Sample_counter=:Type_counter=GTDB--3:capture_class_counter=:capture_domain_counter=:capture_family_counter=:capture_genus_counter=:capture_order_counter=:capture_phylum_counter=:capture_species_counter=:evoltype=D:gtdb_class_counter=c__Gammaproteobacteria--3:gtdb_domain_counter=d__Bacteria--3:gtdb_family_counter=f__Burkholderiaceae--3:gtdb_genus_counter=g__Hylemonella--3:gtdb_order_counter=o__Burkholderiales--3:gtdb_phylum_counter=p__Proteobacteria--3:gtdb_species_counter=s__Hylemonella delicata--1||s__Hylemonella sp001797315--1||s__Hylemonella sp002633085--1:heptad_counter=MCP-36H--3:lbd_counter=:lca=d__Bacteria:lca_tree=g__Hylemonella:name=N1093897:ref_name_counter=])0.845:0.0624944[&&NHX:Sample_counter=rhiztom1--1:Type_counter=GTDB--3||capture--1:capture_class_counter=c__Gammaproteobacteria--1:capture_domain_counter=d__Bacteria--1:capture_family_counter=f__Burkholderiaceae--1:capture_genus_counter=g__Massilia--1:capture_order_counter=o__Burkholderiales--1:capture_phylum_counter=p__Proteobacteria--1:capture_species_counter=s__Massilia aurea_A--1:gtdb_class_counter=c__Gammaproteobacteria--3:gtdb_domain_counter=d__Bacteria--3:gtdb_family_counter=f__Burkholderiaceae--3:gtdb_genus_counter=g__Hylemonella--3:gtdb_order_counter=o__Burkholderiales--3:gtdb_phylum_counter=p__Proteobacteria--3:gtdb_species_counter=s__Hylemonella delicata--1||s__Hylemonella sp001797315--1||s__Hylemonella sp002633085--1:heptad_counter=MCP-36H--4:lbd_counter=:lca_tree=g__Hylemonella:name=N1093898:ref_name_counter=])0.655:0.00985541[&&NHX:Sample_counter=rhiztom1--6||rhiztom2--1||rhiztom3--2:Type_counter=GTDB--3||capture--9:besthit_avg=97.66666666666667:besthit_max=98.1:besthit_min=97.2:besthit_std=0.45092497528228537:besthit_sum=293.0:bitscore_avg=157.33333333333334:bitscore_max=190.0:bitscore_min=129.0:bitscore_std=30.730007050655445:bitscore_sum=472.0:capture_class_counter=c__Clostridia--1||c__Gammaproteobacteria--8:capture_domain_counter=d__Bacteria--9:capture_family_counter=f__Burkholderiaceae--7||f__Lachnospiraceae--1||f__Xanthomonadaceae--1:capture_genus_counter=g__Achromobacter--1||g__Cupriavidus--1||g__Hydrogenophaga--2||g__Luteimonas--1||g__Massilia--3||g__UBA3402--1:capture_order_counter=o__Burkholderiales--7||o__Lachnospirales--1||o__Xanthomonadales--1:capture_phylum_counter=p__Firmicutes_A--1||p__Proteobacteria--8:capture_species_counter=s__Achromobacter xylosoxidans_C--1||s__Cupriavidus sp013361545--1||s__Hydrogenophaga sp005503365--2||s__Luteimonas sp002307375--1||s__Massilia aurea_A--3||s__UBA3402 sp910585645--1:evalue_avg=3.0833333344233332e-40:evalue_max=9.25e-40:evalue_min=8.93e-63:evalue_std=5.340489989060071e-40:evalue_sum=9.25000000327e-40:gapopen_avg=0.0:gapopen_max=0.0:gapopen_min=0.0:gapopen_std=0.0:gapopen_sum=0.0:gtdb_class_counter=c__Gammaproteobacteria--3:gtdb_domain_counter=d__Bacteria--3:gtdb_family_counter=f__Burkholderiaceae--3:gtdb_genus_counter=g__Hylemonella--3:gtdb_order_counter=o__Burkholderiales--3:gtdb_phylum_counter=p__Proteobacteria--3:gtdb_species_counter=s__Hylemonella delicata--1||s__Hylemonella sp001797315--1||s__Hylemonella sp002633085--1:heptad_counter=MCP-36H--12:lbd_counter=:lca_tree=g__Hylemonella:length_avg=88.66666666666667:length_max=106.0:length_min=72.0:length_std=17.009801096230767:length_sum=266.0:mismatch_avg=2.0:mismatch_max=2.0:mismatch_min=2.0:mismatch_std=0.0:mismatch_sum=6.0:name=N1093899:qcovhsp_avg=100.0:qcovhsp_max=100.0:qcovhsp_min=100.0:qcovhsp_std=0.0:qcovhsp_sum=300.0:qend_avg=88.66666666666667:qend_max=106.0:qend_min=72.0:qend_std=17.009801096230767:qend_sum=266.0:qstart_avg=1.0:qstart_max=1.0:qstart_min=1.0:qstart_std=0.0:qstart_sum=3.0:ref_name_counter=RS_GCF_001571225.1_protein.faa_NZ_BCTJ01000092.1_1@PF00015_full_PFAM.318.459--2||RS_GCF_005503365.1_protein.faa_NZ_SCML01000032.1_32@PF00015_full_PFAM.310.493--1:scovhsp_avg=57.13333333333333:scovhsp_max=62.4:scovhsp_min=51.1:scovhsp_std=5.688878038184095:scovhsp_sum=171.4:send_avg=95.0:send_max=113.0:send_min=78.0:send_std=17.52141546793523:send_sum=285.0:sstart_avg=7.333333333333333:sstart_max=8.0:sstart_min=7.0:sstart_std=0.5773502691896258:sstart_sum=22.0])0.792:0.00821771[&&NHX:Sample_counter=rhizpot3--1||rhiztom1--7||rhiztom2--1||rhiztom3--2:Type_counter=GTDB--3||capture--11:besthit_avg=97.66666666666667:besthit_max=98.1:besthit_min=97.2:besthit_std=0.45092497528228537:besthit_sum=293.0:bitscore_avg=157.33333333333334:bitscore_max=190.0:bitscore_min=129.0:bitscore_std=30.730007050655445:bitscore_sum=472.0:capture_class_counter=c__Clostridia--1||c__Gammaproteobacteria--10:capture_domain_counter=d__Bacteria--11:capture_family_counter=f__Burkholderiaceae--8||f__Lachnospiraceae--1||f__Xanthomonadaceae--2:capture_genus_counter=g__Achromobacter--1||g__Cupriavidus--2||g__Hydrogenophaga--2||g__Luteimonas--1||g__Massilia--3||g__UBA3402--1||g__Xanthomonas_A--1:capture_order_counter=o__Burkholderiales--8||o__Lachnospirales--1||o__Xanthomonadales--2:capture_phylum_counter=p__Firmicutes_A--1||p__Proteobacteria--10:capture_species_counter=s__Achromobacter xylosoxidans_C--1||s__Cupriavidus sp013361545--2||s__Hydrogenophaga sp005503365--2||s__Luteimonas sp002307375--1||s__Massilia aurea_A--3||s__UBA3402 sp910585645--1||s__Xanthomonas_A sontii--1:evalue_avg=3.0833333344233332e-40:evalue_max=9.25e-40:evalue_min=8.93e-63:evalue_std=5.340489989060071e-40:evalue_sum=9.25000000327e-40:gapopen_avg=0.0:gapopen_max=0.0:gapopen_min=0.0:gapopen_std=0.0:gapopen_sum=0.0:gtdb_class_counter=c__Gammaproteobacteria--3:gtdb_domain_counter=d__Bacteria--3:gtdb_family_counter=f__Burkholderiaceae--3:gtdb_genus_counter=g__Hylemonella--3:gtdb_order_counter=o__Burkholderiales--3:gtdb_phylum_counter=p__Proteobacteria--3:gtdb_species_counter=s__Hylemonella delicata--1||s__Hylemonella sp001797315--1||s__Hylemonella sp002633085--1:heptad_counter=MCP-36H--14:lbd_counter=:lca_tree=g__Hylemonella:length_avg=88.66666666666667:length_max=106.0:length_min=72.0:length_std=17.009801096230767:length_sum=266.0:mismatch_avg=2.0:mismatch_max=2.0:mismatch_min=2.0:mismatch_std=0.0:mismatch_sum=6.0:name=N1093900:qcovhsp_avg=100.0:qcovhsp_max=100.0:qcovhsp_min=100.0:qcovhsp_std=0.0:qcovhsp_sum=300.0:qend_avg=88.66666666666667:qend_max=106.0:qend_min=72.0:qend_std=17.009801096230767:qend_sum=266.0:qstart_avg=1.0:qstart_max=1.0:qstart_min=1.0:qstart_std=0.0:qstart_sum=3.0:ref_name_counter=RS_GCF_001571225.1_protein.faa_NZ_BCTJ01000092.1_1@PF00015_full_PFAM.318.459--2||RS_GCF_005503365.1_protein.faa_NZ_SCML01000032.1_32@PF00015_full_PFAM.310.493--1:scovhsp_avg=57.13333333333333:scovhsp_max=62.4:scovhsp_min=51.1:scovhsp_std=5.688878038184095:scovhsp_sum=171.4:send_avg=95.0:send_max=113.0:send_min=78.0:send_std=17.52141546793523:send_sum=285.0:sstart_avg=7.333333333333333:sstart_max=8.0:sstart_min=7.0:sstart_std=0.5773502691896258:sstart_sum=22.0],6e63478a-2935-45dc-abaa-1f94e47911d1_1@MCPsignal.244.337:5e-09[&&NHX:Sample=rhiztom3:Type=capture:besthit=100.0:bitscore=165.0:capture_class=c__Gammaproteobacteria:capture_domain=d__Bacteria:capture_family=f__Burkholderiaceae:capture_genus=g__Ramlibacter:capture_order=o__Burkholderiales:capture_phylum=p__Proteobacteria:capture_species=s__Ramlibacter sp013087525:evalue=7.64e-54:gapopen=0.0:heptad=MCP-36H:length=93.0:mismatch=0.0:qcovhsp=100.0:qend=93.0:qstart=1.0:ref_name=RS_GCF_001571225.1_protein.faa_NZ_BCTJ01000092.1_1@PF00015_full_PFAM.318.459:scovhsp=66.0:send=99.0:sstart=7.0])0:5e-09[&&NHX:Sample_counter=rhizpot3--1||rhiztom1--7||rhiztom2--1||rhiztom3--3:Type_counter=GTDB--3||capture--12:besthit_avg=98.25:besthit_max=100.0:besthit_min=97.2:besthit_std=1.2233832869001702:besthit_sum=393.0:bitscore_avg=159.25:bitscore_max=190.0:bitscore_min=129.0:bitscore_std=25.38208029299411:bitscore_sum=637.0:capture_class_counter=c__Clostridia--1||c__Gammaproteobacteria--11:capture_domain_counter=d__Bacteria--12:capture_family_counter=f__Burkholderiaceae--9||f__Lachnospiraceae--1||f__Xanthomonadaceae--2:capture_genus_counter=g__Achromobacter--1||g__Cupriavidus--2||g__Hydrogenophaga--2||g__Luteimonas--1||g__Massilia--3||g__Ramlibacter--1||g__UBA3402--1||g__Xanthomonas_A--1:capture_order_counter=o__Burkholderiales--9||o__Lachnospirales--1||o__Xanthomonadales--2:capture_phylum_counter=p__Firmicutes_A--1||p__Proteobacteria--11:capture_species_counter=s__Achromobacter xylosoxidans_C--1||s__Cupriavidus sp013361545--2||s__Hydrogenophaga sp005503365--2||s__Luteimonas sp002307375--1||s__Massilia aurea_A--3||s__Ramlibacter sp013087525--1||s__UBA3402 sp910585645--1||s__Xanthomonas_A sontii--1:evalue_avg=2.312500000817519e-40:evalue_max=9.25e-40:evalue_min=8.93e-63:evalue_std=4.624999999454987e-40:evalue_sum=9.250000003270077e-40:gapopen_avg=0.0:gapopen_max=0.0:gapopen_min=0.0:gapopen_std=0.0:gapopen_sum=0.0:gtdb_class_counter=c__Gammaproteobacteria--3:gtdb_domain_counter=d__Bacteria--3:gtdb_family_counter=f__Burkholderiaceae--3:gtdb_genus_counter=g__Hylemonella--3:gtdb_order_counter=o__Burkholderiales--3:gtdb_phylum_counter=p__Proteobacteria--3:gtdb_species_counter=s__Hylemonella delicata--1||s__Hylemonella sp001797315--1||s__Hylemonella sp002633085--1:heptad_counter=MCP-36H--15:lbd_counter=:lca_tree=g__Hylemonella:length_avg=89.75:length_max=106.0:length_min=72.0:length_std=14.056433876817168:length_sum=359.0:mismatch_avg=1.5:mismatch_max=2.0:mismatch_min=0.0:mismatch_std=1.0:mismatch_sum=6.0:name=N1093902:qcovhsp_avg=100.0:qcovhsp_max=100.0:qcovhsp_min=100.0:qcovhsp_std=0.0:qcovhsp_sum=400.0:qend_avg=89.75:qend_max=106.0:qend_min=72.0:qend_std=14.056433876817168:qend_sum=359.0:qstart_avg=1.0:qstart_max=1.0:qstart_min=1.0:qstart_std=0.0:qstart_sum=4.0:ref_name_counter=RS_GCF_001571225.1_protein.faa_NZ_BCTJ01000092.1_1@PF00015_full_PFAM.318.459--3||RS_GCF_005503365.1_protein.faa_NZ_SCML01000032.1_32@PF00015_full_PFAM.310.493--1:scovhsp_avg=59.35:scovhsp_max=66.0:scovhsp_min=51.1:scovhsp_std=6.421059102671458:scovhsp_sum=237.4:send_avg=96.0:send_max=113.0:send_min=78.0:send_std=14.445299120013633:send_sum=384.0:sstart_avg=7.25:sstart_max=8.0:sstart_min=7.0:sstart_std=0.5:sstart_sum=29.0])0:6e-09[&&NHX:Sample_counter=rhizpot3--1||rhiztom1--10||rhiztom2--1||rhiztom3--4:Type_counter=GTDB--3||capture--16:besthit_avg=99.0:besthit_max=100.0:besthit_min=97.2:besthit_std=1.2741009902410925:besthit_sum=693.0:bitscore_avg=158.14285714285714:bitscore_max=190.0:bitscore_min=129.0:bitscore_std=18.306907361508582:bitscore_sum=1107.0:capture_class_counter=c__Clostridia--2||c__Gammaproteobacteria--14:capture_domain_counter=d__Bacteria--16:capture_family_counter=f__Burkholderiaceae--12||f__Lachnospiraceae--2||f__Xanthomonadaceae--2:capture_genus_counter=g__Achromobacter--1||g__Cupriavidus--2||g__Hydrogenophaga--2||g__Hylemonella--3||g__Luteimonas--1||g__Massilia--3||g__Ramlibacter--1||g__UBA3402--2||g__Xanthomonas_A--1:capture_order_counter=o__Burkholderiales--12||o__Lachnospirales--2||o__Xanthomonadales--2:capture_phylum_counter=p__Firmicutes_A--2||p__Proteobacteria--14:capture_species_counter=s__Achromobacter xylosoxidans_C--1||s__Cupriavidus sp013361545--2||s__Hydrogenophaga sp005503365--2||s__Hylemonella gracilis--3||s__Luteimonas sp002307375--1||s__Massilia aurea_A--3||s__Ramlibacter sp013087525--1||s__UBA3402 sp910585645--2||s__Xanthomonas_A sontii--1:evalue_avg=1.3214285784262138e-40:evalue_max=9.25e-40:evalue_min=8.93e-63:evalue_std=3.496171372249682e-40:evalue_sum=9.250000048983497e-40:gapopen_avg=0.0:gapopen_max=0.0:gapopen_min=0.0:gapopen_std=0.0:gapopen_sum=0.0:gtdb_class_counter=c__Gammaproteobacteria--3:gtdb_domain_counter=d__Bacteria--3:gtdb_family_counter=f__Burkholderiaceae--3:gtdb_genus_counter=g__Hylemonella--3:gtdb_order_counter=o__Burkholderiales--3:gtdb_phylum_counter=p__Proteobacteria--3:gtdb_species_counter=s__Hylemonella delicata--1||s__Hylemonella sp001797315--1||s__Hylemonella sp002633085--1:heptad_counter=MCP-36H--19:lbd_counter=:lca_tree=g__Hylemonella:length_avg=89.28571428571429:length_max=106.0:length_min=72.0:length_std=10.22601723895616:length_sum=625.0:mismatch_avg=0.8571428571428571:mismatch_max=2.0:mismatch_min=0.0:mismatch_std=1.0690449676496974:mismatch_sum=6.0:name=N1093903:qcovhsp_avg=100.0:qcovhsp_max=100.0:qcovhsp_min=100.0:qcovhsp_std=0.0:qcovhsp_sum=700.0:qend_avg=89.28571428571429:qend_max=106.0:qend_min=72.0:qend_std=10.22601723895616:qend_sum=625.0:qstart_avg=1.0:qstart_max=1.0:qstart_min=1.0:qstart_std=0.0:qstart_sum=7.0:ref_name_counter=RS_GCF_001571225.1_protein.faa_NZ_BCTJ01000092.1_1@PF00015_full_PFAM.318.459--6||RS_GCF_005503365.1_protein.faa_NZ_SCML01000032.1_32@PF00015_full_PFAM.310.493--1:scovhsp_avg=60.857142857142854:scovhsp_max=66.0:scovhsp_min=51.1:scovhsp_std=5.178435137779604:scovhsp_sum=426.0:send_avg=95.42857142857143:send_max=113.0:send_min=78.0:send_std=10.501700542565203:send_sum=668.0:sstart_avg=7.142857142857143:sstart_max=8.0:sstart_min=7.0:sstart_std=0.37796447300922725:sstart_sum=50.0],8adee4e2-8c96-4a5e-be68-19ebc7713cf0_2@MCPsignal.146.237:0.0106848[&&NHX:Sample=rhiztom1:Type=capture:besthit=100.0:bitscore=160.0:capture_class=c__Gammaproteobacteria:capture_domain=d__Bacteria:capture_family=f__Burkholderiaceae:capture_genus=g__Hylemonella:capture_order=o__Burkholderiales:capture_phylum=p__Proteobacteria:capture_species=s__Hylemonella gracilis:evalue=9.53e-52:gapopen=0.0:heptad=MCP-36H:length=90.0:mismatch=0.0:qcovhsp=98.9:qend=90.0:qstart=1.0:ref_name=RS_GCF_001571225.1_protein.faa_NZ_BCTJ01000092.1_1@PF00015_full_PFAM.318.459:scovhsp=63.8:send=96.0:sstart=7.0])0.842:0.00813993[&&NHX:Sample_counter=rhizpot3--1||rhiztom1--11||rhiztom2--1||rhiztom3--4:Type_counter=GTDB--3||capture--17:besthit_avg=99.125:besthit_max=100.0:besthit_min=97.2:besthit_std=1.2314335432448518:besthit_sum=793.0:bitscore_avg=158.375:bitscore_max=190.0:bitscore_min=129.0:bitscore_std=16.96161633133554:bitscore_sum=1267.0:capture_class_counter=c__Clostridia--2||c__Gammaproteobacteria--15:capture_domain_counter=d__Bacteria--17:capture_family_counter=f__Burkholderiaceae--13||f__Lachnospiraceae--2||f__Xanthomonadaceae--2:capture_genus_counter=g__Achromobacter--1||g__Cupriavidus--2||g__Hydrogenophaga--2||g__Hylemonella--4||g__Luteimonas--1||g__Massilia--3||g__Ramlibacter--1||g__UBA3402--2||g__Xanthomonas_A--1:capture_order_counter=o__Burkholderiales--13||o__Lachnospirales--2||o__Xanthomonadales--2:capture_phylum_counter=p__Firmicutes_A--2||p__Proteobacteria--15:capture_species_counter=s__Achromobacter xylosoxidans_C--1||s__Cupriavidus sp013361545--2||s__Hydrogenophaga sp005503365--2||s__Hylemonella gracilis--4||s__Luteimonas sp002307375--1||s__Massilia aurea_A--3||s__Ramlibacter sp013087525--1||s__UBA3402 sp910585645--2||s__Xanthomonas_A sontii--1:evalue_avg=1.1562500061241284e-40:evalue_max=9.25e-40:evalue_min=8.93e-63:evalue_std=3.270368860513261e-40:evalue_sum=9.250000048993027e-40:gapopen_avg=0.0:gapopen_max=0.0:gapopen_min=0.0:gapopen_std=0.0:gapopen_sum=0.0:gtdb_class_counter=c__Gammaproteobacteria--3:gtdb_domain_counter=d__Bacteria--3:gtdb_family_counter=f__Burkholderiaceae--3:gtdb_genus_counter=g__Hylemonella--3:gtdb_order_counter=o__Burkholderiales--3:gtdb_phylum_counter=p__Proteobacteria--3:gtdb_species_counter=s__Hylemonella delicata--1||s__Hylemonella sp001797315--1||s__Hylemonella sp002633085--1:heptad_counter=MCP-36H--20:lbd_counter=:lca_tree=g__Hylemonella:length_avg=89.375:length_max=106.0:length_min=72.0:length_std=9.47081984684687:length_sum=715.0:mismatch_avg=0.75:mismatch_max=2.0:mismatch_min=0.0:mismatch_std=1.0350983390135313:mismatch_sum=6.0:name=N1093905:qcovhsp_avg=99.8625:qcovhsp_max=100.0:qcovhsp_min=98.9:qcovhsp_std=0.3889087296525991:qcovhsp_sum=798.9:qend_avg=89.375:qend_max=106.0:qend_min=72.0:qend_std=9.47081984684687:qend_sum=715.0:qstart_avg=1.0:qstart_max=1.0:qstart_min=1.0:qstart_std=0.0:qstart_sum=8.0:ref_name_counter=RS_GCF_001571225.1_protein.faa_NZ_BCTJ01000092.1_1@PF00015_full_PFAM.318.459--7||RS_GCF_005503365.1_protein.faa_NZ_SCML01000032.1_32@PF00015_full_PFAM.310.493--1:scovhsp_avg=61.225:scovhsp_max=66.0:scovhsp_min=51.1:scovhsp_std=4.905900237760358:scovhsp_sum=489.8:send_avg=95.5:send_max=113.0:send_min=78.0:send_std=9.72478424292429:send_sum=764.0:sstart_avg=7.125:sstart_max=8.0:sstart_min=7.0:sstart_std=0.3535533905932738:sstart_sum=57.0],(e54b5d94-2a62-4c9e-a1ba-be38df7f1e66_1@MCPsignal.330.486:0.00493055[&&NHX:Sample=rhizpot3:Type=capture:besthit=99.4:bitscore=277.0:capture_class=c__Gammaproteobacteria:capture_domain=d__Bacteria:capture_family=f__Burkholderiaceae:capture_genus=g__Hydrogenophaga:capture_order=o__Burkholderiales:capture_phylum=p__Proteobacteria:capture_species=s__Hydrogenophaga sp003241965:evalue=1.85e-96:gapopen=0.0:heptad=MCP-36H:length=156.0:mismatch=1.0:qcovhsp=100.0:qend=156.0:qstart=1.0:ref_name=RS_GCF_002127265.1_protein.faa_NZ_NFUU01000003.1_337@PF00015_full_PFAM.319.502:scovhsp=85.2:send=161.0:sstart=6.0],dce936de-3d0d-43db-9ffa-0221c74913d5_1@MCPsignal.233.388:5e-09[&&NHX:Sample=rhizpot2:Type=capture:besthit=99.4:bitscore=272.0:capture_class=c__Gammaproteobacteria:capture_domain=d__Bacteria:capture_family=f__Burkholderiaceae:capture_genus=g__Achromobacter:capture_order=o__Burkholderiales:capture_phylum=p__Proteobacteria:capture_species=s__Achromobacter xylosoxidans_C:evalue=1.7e-94:gapopen=1.0:heptad=MCP-36H:length=156.0:mismatch=0.0:qcovhsp=100.0:qend=155.0:qstart=1.0:ref_name=RS_GCF_002127265.1_protein.faa_NZ_NFUU01000003.1_337@PF00015_full_PFAM.319.502:scovhsp=85.2:send=161.0:sstart=6.0])0:5e-09[&&NHX:Sample_counter=rhizpot2--1||rhizpot3--1:Type_counter=capture--2:besthit_avg=99.4:besthit_max=99.4:besthit_min=99.4:besthit_std=0.0:besthit_sum=198.8:bitscore_avg=274.5:bitscore_max=277.0:bitscore_min=272.0:bitscore_std=3.5355339059327378:bitscore_sum=549.0:capture_class_counter=c__Gammaproteobacteria--2:capture_domain_counter=d__Bacteria--2:capture_family_counter=f__Burkholderiaceae--2:capture_genus_counter=g__Achromobacter--1||g__Hydrogenophaga--1:capture_order_counter=o__Burkholderiales--2:capture_phylum_counter=p__Proteobacteria--2:capture_species_counter=s__Achromobacter xylosoxidans_C--1||s__Hydrogenophaga sp003241965--1:evalue_avg=8.592499999999999e-95:evalue_max=1.7e-94:evalue_min=1.85e-96:evalue_std=1.1890000525651796e-94:evalue_sum=1.7184999999999998e-94:gapopen_avg=0.5:gapopen_max=1.0:gapopen_min=0.0:gapopen_std=0.7071067811865476:gapopen_sum=1.0:gtdb_class_counter=:gtdb_domain_counter=:gtdb_family_counter=:gtdb_genus_counter=:gtdb_order_counter=:gtdb_phylum_counter=:gtdb_species_counter=:heptad_counter=MCP-36H--2:lbd_counter=:length_avg=156.0:length_max=156.0:length_min=156.0:length_std=0.0:length_sum=312.0:mismatch_avg=0.5:mismatch_max=1.0:mismatch_min=0.0:mismatch_std=0.7071067811865476:mismatch_sum=1.0:name=N1093908:qcovhsp_avg=100.0:qcovhsp_max=100.0:qcovhsp_min=100.0:qcovhsp_std=0.0:qcovhsp_sum=200.0:qend_avg=155.5:qend_max=156.0:qend_min=155.0:qend_std=0.7071067811865476:qend_sum=311.0:qstart_avg=1.0:qstart_max=1.0:qstart_min=1.0:qstart_std=0.0:qstart_sum=2.0:ref_name_counter=RS_GCF_002127265.1_protein.faa_NZ_NFUU01000003.1_337@PF00015_full_PFAM.319.502--2:scovhsp_avg=85.2:scovhsp_max=85.2:scovhsp_min=85.2:scovhsp_std=0.0:scovhsp_sum=170.4:send_avg=161.0:send_max=161.0:send_min=161.0:send_std=0.0:send_sum=322.0:sstart_avg=6.0:sstart_max=6.0:sstart_min=6.0:sstart_std=0.0:sstart_sum=12.0])0:5e-09[&&NHX:Sample_counter=rhizpot2--1||rhizpot3--2||rhiztom1--11||rhiztom2--1||rhiztom3--4:Type_counter=GTDB--3||capture--19:besthit_avg=99.18:besthit_max=100.0:besthit_min=97.2:besthit_std=1.092194528867861:besthit_sum=991.8000000000001:bitscore_avg=181.6:bitscore_max=277.0:bitscore_min=129.0:bitscore_std=51.210242031149285:bitscore_sum=1816.0:capture_class_counter=c__Clostridia--2||c__Gammaproteobacteria--17:capture_domain_counter=d__Bacteria--19:capture_family_counter=f__Burkholderiaceae--15||f__Lachnospiraceae--2||f__Xanthomonadaceae--2:capture_genus_counter=g__Achromobacter--2||g__Cupriavidus--2||g__Hydrogenophaga--3||g__Hylemonella--4||g__Luteimonas--1||g__Massilia--3||g__Ramlibacter--1||g__UBA3402--2||g__Xanthomonas_A--1:capture_order_counter=o__Burkholderiales--15||o__Lachnospirales--2||o__Xanthomonadales--2:capture_phylum_counter=p__Firmicutes_A--2||p__Proteobacteria--17:capture_species_counter=s__Achromobacter xylosoxidans_C--2||s__Cupriavidus sp013361545--2||s__Hydrogenophaga sp003241965--1||s__Hydrogenophaga sp005503365--2||s__Hylemonella gracilis--4||s__Luteimonas sp002307375--1||s__Massilia aurea_A--3||s__Ramlibacter sp013087525--1||s__UBA3402 sp910585645--2||s__Xanthomonas_A sontii--1:evalue_avg=9.250000048993028e-41:evalue_max=9.25e-40:evalue_min=1.85e-96:evalue_std=2.9251068339343116e-40:evalue_sum=9.250000048993027e-40:gapopen_avg=0.1:gapopen_max=1.0:gapopen_min=0.0:gapopen_std=0.31622776601683794:gapopen_sum=1.0:gtdb_class_counter=c__Gammaproteobacteria--3:gtdb_domain_counter=d__Bacteria--3:gtdb_family_counter=f__Burkholderiaceae--3:gtdb_genus_counter=g__Hylemonella--3:gtdb_order_counter=o__Burkholderiales--3:gtdb_phylum_counter=p__Proteobacteria--3:gtdb_species_counter=s__Hylemonella delicata--1||s__Hylemonella sp001797315--1||s__Hylemonella sp002633085--1:heptad_counter=MCP-36H--22:lbd_counter=:lca_tree=g__Hylemonella:length_avg=102.7:length_max=156.0:length_min=72.0:length_std=29.30699575186785:length_sum=1027.0:mismatch_avg=0.7:mismatch_max=2.0:mismatch_min=0.0:mismatch_std=0.9486832980505139:mismatch_sum=7.0:name=N1093909:qcovhsp_avg=99.89:qcovhsp_max=100.0:qcovhsp_min=98.9:qcovhsp_std=0.3478505426185199:qcovhsp_sum=998.9:qend_avg=102.6:qend_max=156.0:qend_min=72.0:qend_std=29.105936775090328:qend_sum=1026.0:qstart_avg=1.0:qstart_max=1.0:qstart_min=1.0:qstart_std=0.0:qstart_sum=10.0:ref_name_counter=RS_GCF_001571225.1_protein.faa_NZ_BCTJ01000092.1_1@PF00015_full_PFAM.318.459--7||RS_GCF_002127265.1_protein.faa_NZ_NFUU01000003.1_337@PF00015_full_PFAM.319.502--2||RS_GCF_005503365.1_protein.faa_NZ_SCML01000032.1_32@PF00015_full_PFAM.310.493--1:scovhsp_avg=66.02000000000001:scovhsp_max=85.2:scovhsp_min=51.1:scovhsp_std=10.99573654750887:scovhsp_sum=660.2:send_avg=108.6:send_max=161.0:send_min=78.0:send_std=28.918275651682045:send_sum=1086.0:sstart_avg=6.9:sstart_max=8.0:sstart_min=6.0:sstart_std=0.5676462121975466:sstart_sum=69.0])0.101:5e-09[&&NHX:Sample_counter=rhizpot1--11||rhizpot2--4||rhizpot3--18||rhiztom1--16||rhiztom2--1||rhiztom3--13:Type_counter=GTDB--6||capture--63:besthit_avg=98.42745098039217:besthit_max=100.0:besthit_min=87.2:besthit_std=2.1608404319960828:besthit_sum=5019.8:bitscore_avg=225.41176470588235:bitscore_max=279.0:bitscore_min=129.0:bitscore_std=50.518977214741085:bitscore_sum=11496.0:capture_class_counter=c__Clostridia--3||c__Gammaproteobacteria--59||c__UBA1135--1:capture_domain_counter=d__Bacteria--63:capture_family_counter=f__Aeromonadaceae--1||f__Burkholderiaceae--52||f__Enterobacteriaceae--3||f__GCA-002686595--1||f__Lachnospiraceae--3||f__Xanthomonadaceae--3:capture_genus_counter=g__Achromobacter--20||g__Aeromonas--1||g__Cupriavidus--4||g__GCA-2686945--1||g__Hydrogenophaga--5||g__Hylemonella--14||g__Lachnoclostridium_B--1||g__Leclercia--1||g__Luteimonas--1||g__Lysobacter--1||g__Massilia--5||g__Paraburkholderia--1||g__Ramlibacter--1||g__Rhizobacter--1||g__Symbiopectobacterium--2||g__UBA3402--2||g__Variovorax--1||g__Xanthomonas_A--1:capture_order_counter=o__Burkholderiales--52||o__Enterobacterales--4||o__Lachnospirales--3||o__UBA1135--1||o__Xanthomonadales--3:capture_phylum_counter=p__Firmicutes_A--3||p__Planctomycetota--1||p__Proteobacteria--59:capture_species_counter=s__Achromobacter denitrificans--3||s__Achromobacter sp000757485--1||s__Achromobacter sp001428845--2||s__Achromobacter xylosoxidans_C--14||s__Aeromonas tecta--1||s__Cupriavidus sp013361545--4||s__GCA-2686945 sp011524785--1||s__Hydrogenophaga sp003241965--3||s__Hydrogenophaga sp005503365--2||s__Hylemonella gracilis--14||s__Lachnoclostridium_B sp910574185--1||s__Leclercia adecarboxylata_B--1||s__Luteimonas sp002307375--1||s__Lysobacter sp000855665--1||s__Massilia aurea_A--5||s__Paraburkholderia hiiakae--1||s__Ramlibacter sp013087525--1||s__Rhizobacter sp000799605--1||s__Symbiopectobacterium sp015762685--2||s__UBA3402 sp910585645--2||s__Variovorax sp001426505--1||s__Xanthomonas_A sontii--1:evalue_avg=1.8137255053177737e-41:evalue_max=9.25e-40:evalue_min=4.54e-97:evalue_std=1.2952590775099278e-40:evalue_sum=9.250000077120646e-40:gapopen_avg=0.3137254901960784:gapopen_max=3.0:gapopen_min=0.0:gapopen_std=0.6779438347955198:gapopen_sum=16.0:gtdb_class_counter=c__Gammaproteobacteria--6:gtdb_domain_counter=d__Bacteria--6:gtdb_family_counter=f__Burkholderiaceae--6:gtdb_genus_counter=g__Hydrogenophaga--3||g__Hylemonella--3:gtdb_order_counter=o__Burkholderiales--6:gtdb_phylum_counter=p__Proteobacteria--6:gtdb_species_counter=s__Hydrogenophaga sp001428625--1||s__Hydrogenophaga sp002127215--1||s__Hydrogenophaga sp009859475--1||s__Hylemonella delicata--1||s__Hylemonella sp001797315--1||s__Hylemonella sp002633085--1:heptad_counter=MCP-36H--69:lbd_counter=:lca_tree=f__Burkholderiaceae:length_avg=128.86274509803923:length_max=157.0:length_min=72.0:length_std=27.927778005307285:length_sum=6572.0:mismatch_avg=1.5098039215686274:mismatch_max=7.0:mismatch_min=0.0:mismatch_std=1.5410716922921899:mismatch_sum=77.0:name=N1093910:qcovhsp_avg=99.7705882352941:qcovhsp_max=100.0:qcovhsp_min=97.9:qcovhsp_std=0.4965054350748064:qcovhsp_sum=5088.299999999999:qend_avg=128.62745098039215:qend_max=157.0:qend_min=72.0:qend_std=27.870386279571886:qend_sum=6560.0:qstart_avg=1.0588235294117647:qstart_max=2.0:qstart_min=1.0:qstart_std=0.23763541031440183:qstart_sum=54.0:ref_name_counter=RS_GCF_001571225.1_protein.faa_NZ_BCTJ01000092.1_1@PF00015_full_PFAM.318.459--11||RS_GCF_002127265.1_protein.faa_NZ_NFUU01000003.1_337@PF00015_full_PFAM.319.502--38||RS_GCF_005503365.1_protein.faa_NZ_SCML01000032.1_32@PF00015_full_PFAM.310.493--2:scovhsp_avg=73.41176470588235:scovhsp_max=85.2:scovhsp_min=50.3:scovhsp_std=11.437301203672545:scovhsp_sum=3743.9999999999995:send_avg=137.2156862745098:send_max=161.0:send_min=78.0:send_std=28.103603843984278:send_sum=6998.0:sstart_avg=9.529411764705882:sstart_max=69.0:sstart_min=6.0:sstart_std=10.4026014845835:sstart_sum=486.0])0:5e-09[&&NHX:Sample_counter=rhizpot1--15||rhizpot2--9||rhizpot3--23||rhiztom1--17||rhiztom2--1||rhiztom3--14:Type_counter=GTDB--6||capture--79:besthit_avg=98.80298507462687:besthit_max=100.0:besthit_min=87.2:besthit_std=1.9984061944348737:besthit_sum=6619.8:bitscore_avg=238.44776119402985:bitscore_max=280.0:bitscore_min=129.0:bitscore_std=49.83314084753224:bitscore_sum=15976.0:capture_class_counter=c__Clostridia--3||c__Gammaproteobacteria--75||c__UBA1135--1:capture_domain_counter=d__Bacteria--79:capture_family_counter=f__Aeromonadaceae--1||f__Burkholderiaceae--67||f__Enterobacteriaceae--3||f__GCA-002686595--1||f__Lachnospiraceae--3||f__Moraxellaceae--1||f__Xanthomonadaceae--3:capture_genus_counter=g__Achromobacter--28||g__Acinetobacter--1||g__Aeromonas--1||g__Cupriavidus--4||g__GCA-2686945--1||g__Hydrogenophaga--7||g__Hylemonella--16||g__Ideonella_A--1||g__Lachnoclostridium_B--1||g__Leclercia--1||g__Luteimonas--1||g__Lysobacter--1||g__Massilia--5||g__Paraburkholderia--3||g__Ramlibacter--1||g__Rhizobacter--1||g__Symbiopectobacterium--2||g__UBA3402--2||g__Variovorax--1||g__Xanthomonas_A--1:capture_order_counter=o__Burkholderiales--67||o__Enterobacterales--4||o__Lachnospirales--3||o__Pseudomonadales--1||o__UBA1135--1||o__Xanthomonadales--3:capture_phylum_counter=p__Firmicutes_A--3||p__Planctomycetota--1||p__Proteobacteria--75:capture_species_counter=s__Achromobacter denitrificans--3||s__Achromobacter sp000757485--1||s__Achromobacter sp001428845--2||s__Achromobacter xylosoxidans_C--22||s__Acinetobacter kookii--1||s__Aeromonas tecta--1||s__Cupriavidus sp013361545--4||s__GCA-2686945 sp011524785--1||s__Hydrogenophaga sp003241965--5||s__Hydrogenophaga sp005503365--2||s__Hylemonella gracilis--16||s__Ideonella_A sakaiensis--1||s__Lachnoclostridium_B sp910574185--1||s__Leclercia adecarboxylata_B--1||s__Luteimonas sp002307375--1||s__Lysobacter sp000855665--1||s__Massilia aurea_A--5||s__Paraburkholderia hiiakae--3||s__Ramlibacter sp013087525--1||s__Rhizobacter sp000799605--1||s__Symbiopectobacterium sp015762685--2||s__UBA3402 sp910585645--2||s__Variovorax sp001426505--1||s__Xanthomonas_A sontii--1:evalue_avg=1.3805970264359172e-41:evalue_max=9.25e-40:evalue_min=2.25e-97:evalue_std=1.1300673601530692e-40:evalue_sum=9.250000077120646e-40:gapopen_avg=0.23880597014925373:gapopen_max=3.0:gapopen_min=0.0:gapopen_std=0.6052685914886096:gapopen_sum=16.0:gtdb_class_counter=c__Gammaproteobacteria--6:gtdb_domain_counter=d__Bacteria--6:gtdb_family_counter=f__Burkholderiaceae--6:gtdb_genus_counter=g__Hydrogenophaga--3||g__Hylemonella--3:gtdb_order_counter=o__Burkholderiales--6:gtdb_phylum_counter=p__Proteobacteria--6:gtdb_species_counter=s__Hydrogenophaga sp001428625--1||s__Hydrogenophaga sp002127215--1||s__Hydrogenophaga sp009859475--1||s__Hylemonella delicata--1||s__Hylemonella sp001797315--1||s__Hylemonella sp002633085--1:heptad_counter=MCP-36H--85:lbd_counter=:lca_tree=f__Burkholderiaceae:length_avg=135.34328358208955:length_max=157.0:length_min=72.0:length_std=26.958752016123587:length_sum=9068.0:mismatch_avg=1.1492537313432836:mismatch_max=7.0:mismatch_min=0.0:mismatch_std=1.489902695046077:mismatch_sum=77.0:name=N1093911:qcovhsp_avg=99.82537313432836:qcovhsp_max=100.0:qcovhsp_min=97.9:qcovhsp_std=0.4432467277843591:qcovhsp_sum=6688.3:qend_avg=135.16417910447763:qend_max=157.0:qend_min=72.0:qend_std=26.95765310738946:qend_sum=9056.0:qstart_avg=1.044776119402985:qstart_max=2.0:qstart_min=1.0:qstart_std=0.2083729044282493:qstart_sum=70.0:ref_name_counter=RS_GCF_001571225.1_protein.faa_NZ_BCTJ01000092.1_1@PF00015_full_PFAM.318.459--11||RS_GCF_002127265.1_protein.faa_NZ_NFUU01000003.1_337@PF00015_full_PFAM.319.502--54||RS_GCF_005503365.1_protein.faa_NZ_SCML01000032.1_32@PF00015_full_PFAM.310.493--2:scovhsp_avg=76.2268656716418:scovhsp_max=85.2:scovhsp_min=50.3:scovhsp_std=11.168836271675788:scovhsp_sum=5107.200000000001:send_avg=142.8955223880597:send_max=161.0:send_min=78.0:send_std=26.50908039301971:send_sum=9574.0:sstart_avg=8.686567164179104:sstart_max=69.0:sstart_min=6.0:sstart_std=9.180362697040271:sstart_sum=582.0])0.481:5e-09[&&NHX:Sample_counter=rhizpot1--22||rhizpot2--9||rhizpot3--28||rhiztom1--23||rhiztom2--2||rhiztom3--16:Type_counter=GTDB--6||capture--100:besthit_avg=98.61627906976744:besthit_max=100.0:besthit_min=86.4:besthit_std=2.308748602476918:besthit_sum=8481.0:bitscore_avg=229.4418604651163:bitscore_max=280.0:bitscore_min=122.0:bitscore_std=49.429594529203634:bitscore_sum=19732.0:capture_class_counter=c__Clostridia--3||c__Gammaproteobacteria--96||c__UBA1135--1:capture_domain_counter=d__Bacteria--100:capture_family_counter=f__Aeromonadaceae--1||f__Burkholderiaceae--83||f__Enterobacteriaceae--4||f__GCA-002686595--1||f__Lachnospiraceae--3||f__Moraxellaceae--2||f__Pseudomonadaceae--1||f__Thiobacillaceae--1||f__Xanthomonadaceae--4:capture_genus_counter=g__Achromobacter--38||g__Acinetobacter--2||g__Aeromonas--1||g__Cupriavidus--4||g__GCA-2686945--1||g__Hydrogenophaga--8||g__Hylemonella--20||g__Ideonella_A--1||g__Lachnoclostridium_B--1||g__Leclercia--1||g__Luteimonas--1||g__Lysobacter--2||g__Massilia--5||g__Paraburkholderia--3||g__Pseudomonas_E--1||g__Ramlibacter--2||g__Rhizobacter--1||g__Symbiopectobacterium--3||g__Thiobacillus--1||g__UBA3402--2||g__Variovorax--1||g__Xanthomonas_A--1:capture_order_counter=o__Burkholderiales--84||o__Enterobacterales--5||o__Lachnospirales--3||o__Pseudomonadales--3||o__UBA1135--1||o__Xanthomonadales--4:capture_phylum_counter=p__Firmicutes_A--3||p__Planctomycetota--1||p__Proteobacteria--96:capture_species_counter=s__Achromobacter denitrificans--6||s__Achromobacter sp000757485--1||s__Achromobacter sp001428845--3||s__Achromobacter xylosoxidans_C--28||s__Acinetobacter kookii--2||s__Aeromonas tecta--1||s__Cupriavidus sp013361545--4||s__GCA-2686945 sp011524785--1||s__Hydrogenophaga sp003241965--6||s__Hydrogenophaga sp005503365--2||s__Hylemonella gracilis--20||s__Ideonella_A sakaiensis--1||s__Lachnoclostridium_B sp910574185--1||s__Leclercia adecarboxylata_B--1||s__Luteimonas sp002307375--1||s__Lysobacter sp000855665--1||s__Lysobacter spongiicola--1||s__Massilia aurea_A--5||s__Paraburkholderia hiiakae--3||s__Pseudomonas_E yamanorum_B--1||s__Ramlibacter sp013087525--2||s__Rhizobacter sp000799605--1||s__Symbiopectobacterium sp015762685--3||s__Thiobacillus sp001802655--1||s__UBA3402 sp910585645--2||s__Variovorax sp001426505--1||s__Xanthomonas_A sontii--1:evalue_avg=2.8238372093920014e-39:evalue_max=2.41e-37:evalue_min=2.25e-97:evalue_std=2.5985729654760933e-38:evalue_sum=2.4285000000771212e-37:gapopen_avg=0.20930232558139536:gapopen_max=3.0:gapopen_min=0.0:gapopen_std=0.5555342753182306:gapopen_sum=18.0:gtdb_class_counter=c__Gammaproteobacteria--6:gtdb_domain_counter=d__Bacteria--6:gtdb_family_counter=f__Burkholderiaceae--6:gtdb_genus_counter=g__Hydrogenophaga--3||g__Hylemonella--3:gtdb_order_counter=o__Burkholderiales--6:gtdb_phylum_counter=p__Proteobacteria--6:gtdb_species_counter=s__Hydrogenophaga sp001428625--1||s__Hydrogenophaga sp002127215--1||s__Hydrogenophaga sp009859475--1||s__Hylemonella delicata--1||s__Hylemonella sp001797315--1||s__Hylemonella sp002633085--1:heptad_counter=MCP-36H--106:lbd_counter=:lca_tree=f__Burkholderiaceae:length_avg=130.5:length_max=157.0:length_min=72.0:length_std=26.813846291443838:length_sum=11223.0:mismatch_avg=1.3604651162790697:mismatch_max=15.0:mismatch_min=0.0:mismatch_std=2.0802307038215138:mismatch_sum=117.0:name=N1093912:qcovhsp_avg=99.72674418604652:qcovhsp_max=100.0:qcovhsp_min=95.6:qcovhsp_std=0.7468245590663337:qcovhsp_sum=8576.5:qend_avg=130.36046511627907:qend_max=157.0:qend_min=71.0:qend_std=26.81216264428281:qend_sum=11211.0:qstart_avg=1.0465116279069768:qstart_max=2.0:qstart_min=1.0:qstart_std=0.21182549667042372:qstart_sum=90.0:ref_name_counter=RS_GCF_001425785.1_protein.faa_NZ_LMDI01000056.1_180@PF00015_full_PFAM.444.631--1||RS_GCF_001571225.1_protein.faa_NZ_BCTJ01000092.1_1@PF00015_full_PFAM.318.459--13||RS_GCF_002127265.1_protein.faa_NZ_NFUU01000003.1_337@PF00015_full_PFAM.319.502--69||RS_GCF_005503365.1_protein.faa_NZ_SCML01000032.1_32@PF00015_full_PFAM.310.493--3:scovhsp_avg=73.32558139534885:scovhsp_max=85.2:scovhsp_min=50.3:scovhsp_std=11.761874460921327:scovhsp_sum=6306.000000000001:send_avg=138.43023255813952:send_max=161.0:send_min=78.0:send_std=26.86022237115012:send_sum=11905.0:sstart_avg=9.05813953488372:sstart_max=69.0:sstart_min=6.0:sstart_std=9.688507019280827:sstart_sum=779.0])0:5e-09[&&NHX:Sample_counter=rhizpot1--22||rhizpot2--9||rhizpot3--30||rhiztom1--23||rhiztom2--2||rhiztom3--16:Type_counter=GTDB--6||capture--102:besthit_avg=98.64831460674158:besthit_max=100.0:besthit_min=86.4:besthit_std=2.278412144432577:besthit_sum=8779.7:bitscore_avg=229.3932584269663:bitscore_max=280.0:bitscore_min=122.0:bitscore_std=48.98297894944735:bitscore_sum=20416.0:capture_class_counter=c__Clostridia--3||c__Gammaproteobacteria--98||c__UBA1135--1:capture_domain_counter=d__Bacteria--102:capture_family_counter=f__Aeromonadaceae--1||f__Burkholderiaceae--85||f__Enterobacteriaceae--4||f__GCA-002686595--1||f__Lachnospiraceae--3||f__Moraxellaceae--2||f__Pseudomonadaceae--1||f__Thiobacillaceae--1||f__Xanthomonadaceae--4:capture_genus_counter=g__Achromobacter--40||g__Acinetobacter--2||g__Aeromonas--1||g__Cupriavidus--4||g__GCA-2686945--1||g__Hydrogenophaga--8||g__Hylemonella--20||g__Ideonella_A--1||g__Lachnoclostridium_B--1||g__Leclercia--1||g__Luteimonas--1||g__Lysobacter--2||g__Massilia--5||g__Paraburkholderia--3||g__Pseudomonas_E--1||g__Ramlibacter--2||g__Rhizobacter--1||g__Symbiopectobacterium--3||g__Thiobacillus--1||g__UBA3402--2||g__Variovorax--1||g__Xanthomonas_A--1:capture_order_counter=o__Burkholderiales--86||o__Enterobacterales--5||o__Lachnospirales--3||o__Pseudomonadales--3||o__UBA1135--1||o__Xanthomonadales--4:capture_phylum_counter=p__Firmicutes_A--3||p__Planctomycetota--1||p__Proteobacteria--98:capture_species_counter=s__Achromobacter denitrificans--6||s__Achromobacter sp000757485--1||s__Achromobacter sp001428845--3||s__Achromobacter xylosoxidans_C--30||s__Acinetobacter kookii--2||s__Aeromonas tecta--1||s__Cupriavidus sp013361545--4||s__GCA-2686945 sp011524785--1||s__Hydrogenophaga sp003241965--6||s__Hydrogenophaga sp005503365--2||s__Hylemonella gracilis--20||s__Ideonella_A sakaiensis--1||s__Lachnoclostridium_B sp910574185--1||s__Leclercia adecarboxylata_B--1||s__Luteimonas sp002307375--1||s__Lysobacter sp000855665--1||s__Lysobacter spongiicola--1||s__Massilia aurea_A--5||s__Paraburkholderia hiiakae--3||s__Pseudomonas_E yamanorum_B--1||s__Ramlibacter sp013087525--2||s__Rhizobacter sp000799605--1||s__Symbiopectobacterium sp015762685--3||s__Thiobacillus sp001802655--1||s__UBA3402 sp910585645--2||s__Variovorax sp001426505--1||s__Xanthomonas_A sontii--1:evalue_avg=2.7286516854799114e-39:evalue_max=2.41e-37:evalue_min=2.25e-97:evalue_std=2.554409249178942e-38:evalue_sum=2.4285000000771212e-37:gapopen_avg=0.20224719101123595:gapopen_max=3.0:gapopen_min=0.0:gapopen_std=0.5473027930617167:gapopen_sum=18.0:gtdb_class_counter=c__Gammaproteobacteria--6:gtdb_domain_counter=d__Bacteria--6:gtdb_family_counter=f__Burkholderiaceae--6:gtdb_genus_counter=g__Hydrogenophaga--3||g__Hylemonella--3:gtdb_order_counter=o__Burkholderiales--6:gtdb_phylum_counter=p__Proteobacteria--6:gtdb_species_counter=s__Hydrogenophaga sp001428625--1||s__Hydrogenophaga sp002127215--1||s__Hydrogenophaga sp009859475--1||s__Hylemonella delicata--1||s__Hylemonella sp001797315--1||s__Hylemonella sp002633085--1:heptad_counter=MCP-36H--108:lbd_counter=:lca_tree=f__Burkholderiaceae:length_avg=130.43820224719101:length_max=157.0:length_min=72.0:length_std=26.595434953535207:length_sum=11609.0:mismatch_avg=1.3370786516853932:mismatch_max=15.0:mismatch_min=0.0:mismatch_std=2.055722723082605:mismatch_sum=119.0:name=N1093913:qcovhsp_avg=99.73595505617978:qcovhsp_max=100.0:qcovhsp_min=95.6:qcovhsp_std=0.7356578983546934:qcovhsp_sum=8876.5:qend_avg=130.30337078651687:qend_max=157.0:qend_min=71.0:qend_std=26.593490528862173:qend_sum=11597.0:qstart_avg=1.0449438202247192:qstart_max=2.0:qstart_min=1.0:qstart_std=0.20835461246451933:qstart_sum=93.0:ref_name_counter=RS_GCF_001425785.1_protein.faa_NZ_LMDI01000056.1_180@PF00015_full_PFAM.444.631--1||RS_GCF_001571225.1_protein.faa_NZ_BCTJ01000092.1_1@PF00015_full_PFAM.318.459--13||RS_GCF_002127265.1_protein.faa_NZ_NFUU01000003.1_337@PF00015_full_PFAM.319.502--72||RS_GCF_005503365.1_protein.faa_NZ_SCML01000032.1_32@PF00015_full_PFAM.310.493--3:scovhsp_avg=73.22247191011238:scovhsp_max=85.2:scovhsp_min=50.3:scovhsp_std=11.736053161954608:scovhsp_sum=6516.800000000001:send_avg=138.26966292134833:send_max=161.0:send_min=78.0:send_std=26.652547228149192:send_sum=12306.0:sstart_avg=8.955056179775282:sstart_max=69.0:sstart_min=6.0:sstart_std=9.538093615935704:sstart_sum=797.0])0.432:5e-09[&&NHX:Sample_counter=rhizpot1--22||rhizpot2--9||rhizpot3--32||rhiztom1--27||rhiztom2--3||rhiztom3--20:Type_counter=GTDB--6||capture--113:besthit_avg=98.68080808080808:besthit_max=100.0:besthit_min=86.4:besthit_std=2.1692035954011737:besthit_sum=9769.4:bitscore_avg=233.15151515151516:bitscore_max=280.0:bitscore_min=122.0:bitscore_std=49.14750053568727:bitscore_sum=23082.0:capture_class_counter=c__Alphaproteobacteria--1||c__Clostridia--3||c__Gammaproteobacteria--108||c__UBA1135--1:capture_domain_counter=d__Bacteria--113:capture_family_counter=f__Aeromonadaceae--1||f__Beijerinckiaceae--1||f__Burkholderiaceae--95||f__Enterobacteriaceae--4||f__GCA-002686595--1||f__Lachnospiraceae--3||f__Moraxellaceae--2||f__Pseudomonadaceae--1||f__Thiobacillaceae--1||f__Xanthomonadaceae--4:capture_genus_counter=g__Achromobacter--49||g__Acinetobacter--2||g__Aeromonas--1||g__Cupriavidus--4||g__GCA-2686945--1||g__Hydrogenophaga--9||g__Hylemonella--20||g__Ideonella_A--1||g__Lachnoclostridium_B--1||g__Leclercia--1||g__Luteimonas--1||g__Lysobacter--2||g__Mass
```
