## Supplementary material for "Unveiling the hidden biodiversity of microbial chemoreceptor genes in the rare biosphere": MCPsignal_captured_gtdbr207.nw (part 1571 of 1806)

```
ilia--5||g__Methylobacterium--1||g__Paraburkholderia--3||g__Pseudomonas_E--1||g__Ramlibacter--2||g__Rhizobacter--1||g__Symbiopectobacterium--3||g__Thiobacillus--1||g__UBA3402--2||g__Variovorax--1||g__Xanthomonas_A--1:capture_order_counter=o__Burkholderiales--96||o__Enterobacterales--5||o__Lachnospirales--3||o__Pseudomonadales--3||o__Rhizobiales--1||o__UBA1135--1||o__Xanthomonadales--4:capture_phylum_counter=p__Firmicutes_A--3||p__Planctomycetota--1||p__Proteobacteria--109:capture_species_counter=s__Achromobacter denitrificans--6||s__Achromobacter sp000757485--1||s__Achromobacter sp001428845--3||s__Achromobacter xylosoxidans_C--39||s__Acinetobacter kookii--2||s__Aeromonas tecta--1||s__Cupriavidus sp013361545--4||s__GCA-2686945 sp011524785--1||s__Hydrogenophaga palleronii--1||s__Hydrogenophaga sp003241965--6||s__Hydrogenophaga sp005503365--2||s__Hylemonella gracilis--20||s__Ideonella_A sakaiensis--1||s__Lachnoclostridium_B sp910574185--1||s__Leclercia adecarboxylata_B--1||s__Luteimonas sp002307375--1||s__Lysobacter sp000855665--1||s__Lysobacter spongiicola--1||s__Massilia aurea_A--5||s__Methylobacterium zatmanii--1||s__Paraburkholderia hiiakae--3||s__Pseudomonas_E yamanorum_B--1||s__Ramlibacter sp013087525--2||s__Rhizobacter sp000799605--1||s__Symbiopectobacterium sp015762685--3||s__Thiobacillus sp001802655--1||s__UBA3402 sp910585645--2||s__Variovorax sp001426505--1||s__Xanthomonas_A sontii--1:evalue_avg=2.4530303031082592e-39:evalue_max=2.41e-37:evalue_min=2.25e-97:evalue_std=2.4219867211939714e-38:evalue_sum=2.4285000000771768e-37:gapopen_avg=0.18181818181818182:gapopen_max=3.0:gapopen_min=0.0:gapopen_std=0.5222329678670935:gapopen_sum=18.0:gtdb_class_counter=c__Gammaproteobacteria--6:gtdb_domain_counter=d__Bacteria--6:gtdb_family_counter=f__Burkholderiaceae--6:gtdb_genus_counter=g__Hydrogenophaga--3||g__Hylemonella--3:gtdb_order_counter=o__Burkholderiales--6:gtdb_phylum_counter=p__Proteobacteria--6:gtdb_species_counter=s__Hydrogenophaga sp001428625--1||s__Hydrogenophaga sp002127215--1||s__Hydrogenophaga sp009859475--1||s__Hylemonella delicata--1||s__Hylemonella sp001797315--1||s__Hylemonella sp002633085--1:heptad_counter=MCP-36H--119:lbd_counter=:lca_tree=f__Burkholderiaceae:length_avg=132.35353535353536:length_max=157.0:length_min=72.0:length_std=26.585753869362232:length_sum=13103.0:mismatch_avg=1.3535353535353536:mismatch_max=15.0:mismatch_min=0.0:mismatch_std=1.96038902487221:mismatch_sum=134.0:name=N1093914:qcovhsp_avg=99.76262626262626:qcovhsp_max=100.0:qcovhsp_min=95.6:qcovhsp_std=0.7016868681512354:qcovhsp_sum=9876.5:qend_avg=132.23232323232324:qend_max=157.0:qend_min=71.0:qend_std=26.59285936181576:qend_sum=13091.0:qstart_avg=1.0404040404040404:qstart_max=2.0:qstart_min=1.0:qstart_std=0.19790700347467466:qstart_sum=103.0:ref_name_counter=RS_GCF_001425785.1_protein.faa_NZ_LMDI01000056.1_180@PF00015_full_PFAM.444.631--1||RS_GCF_001571225.1_protein.faa_NZ_BCTJ01000092.1_1@PF00015_full_PFAM.318.459--14||RS_GCF_002127265.1_protein.faa_NZ_NFUU01000003.1_337@PF00015_full_PFAM.319.502--81||RS_GCF_005503365.1_protein.faa_NZ_SCML01000032.1_32@PF00015_full_PFAM.310.493--3:scovhsp_avg=74.21818181818183:scovhsp_max=85.2:scovhsp_min=50.3:scovhsp_std=11.683770041162575:scovhsp_sum=7347.600000000001:send_avg=139.91919191919192:send_max=161.0:send_min=78.0:send_std=26.45661707579872:send_sum=13852.0:sstart_avg=8.676767676767676:sstart_max=69.0:sstart_min=6.0:sstart_std=9.077701186601718:sstart_sum=859.0],(fd2df432-71c1-4afc-b144-361c0d641736_1@MCPsignal.332.488:0.00493772[&&NHX:Sample=rhizpot3:Type=capture:besthit=99.4:bitscore=279.0:capture_class=c__Gammaproteobacteria:capture_domain=d__Bacteria:capture_family=f__Burkholderiaceae:capture_genus=g__Hylemonella:capture_order=o__Burkholderiales:capture_phylum=p__Proteobacteria:capture_species=s__Hylemonella gracilis:evalue=4.54e-97:gapopen=0.0:heptad=MCP-36H:length=156.0:mismatch=1.0:qcovhsp=100.0:qend=156.0:qstart=1.0:ref_name=RS_GCF_002127265.1_protein.faa_NZ_NFUU01000003.1_337@PF00015_full_PFAM.319.502:scovhsp=85.2:send=161.0:sstart=6.0],RS_GCF_002127265.1_protein.faa_NZ_NFUU01000003.1_337@PF00015_full_PFAM.319.502:5e-09[&&NHX:Type=GTDB:gtdb_class=c__Gammaproteobacteria:gtdb_domain=d__Bacteria:gtdb_family=f__Burkholderiaceae:gtdb_genus=g__Hydrogenophaga:gtdb_order=o__Burkholderiales:gtdb_phylum=p__Proteobacteria:gtdb_species=s__Hydrogenophaga sp002127265:heptad=MCP-36H:species=d__Bacteria_p__Proteobacteria_c__Gammaproteobacteria_o__Burkholderiales_f__Burkholderiaceae_g__Hydrogenophaga_s__Hydrogenophaga sp002127265])0:5e-09[&&NHX:Sample_counter=rhizpot3--1:Type_counter=GTDB--1||capture--1:besthit_avg=99.4:besthit_max=99.4:besthit_min=99.4:besthit_std=0:besthit_sum=99.4:bitscore_avg=279.0:bitscore_max=279.0:bitscore_min=279.0:bitscore_std=0:bitscore_sum=279.0:capture_class_counter=c__Gammaproteobacteria--1:capture_domain_counter=d__Bacteria--1:capture_family_counter=f__Burkholderiaceae--1:capture_genus_counter=g__Hylemonella--1:capture_order_counter=o__Burkholderiales--1:capture_phylum_counter=p__Proteobacteria--1:capture_species_counter=s__Hylemonella gracilis--1:evalue_avg=4.54e-97:evalue_max=4.54e-97:evalue_min=4.54e-97:evalue_std=0:evalue_sum=4.54e-97:gapopen_avg=0.0:gapopen_max=0.0:gapopen_min=0.0:gapopen_std=0:gapopen_sum=0.0:gtdb_class_counter=c__Gammaproteobacteria--1:gtdb_domain_counter=d__Bacteria--1:gtdb_family_counter=f__Burkholderiaceae--1:gtdb_genus_counter=g__Hydrogenophaga--1:gtdb_order_counter=o__Burkholderiales--1:gtdb_phylum_counter=p__Proteobacteria--1:gtdb_species_counter=s__Hydrogenophaga sp002127265--1:heptad_counter=MCP-36H--2:lbd_counter=:lca_tree=s__Hydrogenophaga sp002127265:length_avg=156.0:length_max=156.0:length_min=156.0:length_std=0:length_sum=156.0:mismatch_avg=1.0:mismatch_max=1.0:mismatch_min=1.0:mismatch_std=0:mismatch_sum=1.0:name=N1093917:qcovhsp_avg=100.0:qcovhsp_max=100.0:qcovhsp_min=100.0:qcovhsp_std=0:qcovhsp_sum=100.0:qend_avg=156.0:qend_max=156.0:qend_min=156.0:qend_std=0:qend_sum=156.0:qstart_avg=1.0:qstart_max=1.0:qstart_min=1.0:qstart_std=0:qstart_sum=1.0:ref_name_counter=RS_GCF_002127265.1_protein.faa_NZ_NFUU01000003.1_337@PF00015_full_PFAM.319.502--1:scovhsp_avg=85.2:scovhsp_max=85.2:scovhsp_min=85.2:scovhsp_std=0:scovhsp_sum=85.2:send_avg=161.0:send_max=161.0:send_min=161.0:send_std=0:send_sum=161.0:sstart_avg=6.0:sstart_max=6.0:sstart_min=6.0:sstart_std=0:sstart_sum=6.0])0.19:5e-09[&&NHX:Sample_counter=rhizpot1--22||rhizpot2--9||rhizpot3--33||rhiztom1--27||rhiztom2--3||rhiztom3--20:Type_counter=GTDB--7||capture--114:besthit_avg=98.68799999999999:besthit_max=100.0:besthit_min=86.4:besthit_std=2.1594181782801747:besthit_sum=9868.8:bitscore_avg=233.61:bitscore_max=280.0:bitscore_min=122.0:bitscore_std=49.11312338763326:bitscore_sum=23361.0:capture_class_counter=c__Alphaproteobacteria--1||c__Clostridia--3||c__Gammaproteobacteria--109||c__UBA1135--1:capture_domain_counter=d__Bacteria--114:capture_family_counter=f__Aeromonadaceae--1||f__Beijerinckiaceae--1||f__Burkholderiaceae--96||f__Enterobacteriaceae--4||f__GCA-002686595--1||f__Lachnospiraceae--3||f__Moraxellaceae--2||f__Pseudomonadaceae--1||f__Thiobacillaceae--1||f__Xanthomonadaceae--4:capture_genus_counter=g__Achromobacter--49||g__Acinetobacter--2||g__Aeromonas--1||g__Cupriavidus--4||g__GCA-2686945--1||g__Hydrogenophaga--9||g__Hylemonella--21||g__Ideonella_A--1||g__Lachnoclostridium_B--1||g__Leclercia--1||g__Luteimonas--1||g__Lysobacter--2||g__Massilia--5||g__Methylobacterium--1||g__Paraburkholderia--3||g__Pseudomonas_E--1||g__Ramlibacter--2||g__Rhizobacter--1||g__Symbiopectobacterium--3||g__Thiobacillus--1||g__UBA3402--2||g__Variovorax--1||g__Xanthomonas_A--1:capture_order_counter=o__Burkholderiales--97||o__Enterobacterales--5||o__Lachnospirales--3||o__Pseudomonadales--3||o__Rhizobiales--1||o__UBA1135--1||o__Xanthomonadales--4:capture_phylum_counter=p__Firmicutes_A--3||p__Planctomycetota--1||p__Proteobacteria--110:capture_species_counter=s__Achromobacter denitrificans--6||s__Achromobacter sp000757485--1||s__Achromobacter sp001428845--3||s__Achromobacter xylosoxidans_C--39||s__Acinetobacter kookii--2||s__Aeromonas tecta--1||s__Cupriavidus sp013361545--4||s__GCA-2686945 sp011524785--1||s__Hydrogenophaga palleronii--1||s__Hydrogenophaga sp003241965--6||s__Hydrogenophaga sp005503365--2||s__Hylemonella gracilis--21||s__Ideonella_A sakaiensis--1||s__Lachnoclostridium_B sp910574185--1||s__Leclercia adecarboxylata_B--1||s__Luteimonas sp002307375--1||s__Lysobacter sp000855665--1||s__Lysobacter spongiicola--1||s__Massilia aurea_A--5||s__Methylobacterium zatmanii--1||s__Paraburkholderia hiiakae--3||s__Pseudomonas_E yamanorum_B--1||s__Ramlibacter sp013087525--2||s__Rhizobacter sp000799605--1||s__Symbiopectobacterium sp015762685--3||s__Thiobacillus sp001802655--1||s__UBA3402 sp910585645--2||s__Variovorax sp001426505--1||s__Xanthomonas_A sontii--1:evalue_avg=2.4285000000771763e-39:evalue_max=2.41e-37:evalue_min=2.25e-97:evalue_std=2.409848271030803e-38:evalue_sum=2.4285000000771764e-37:gapopen_avg=0.18:gapopen_max=3.0:gapopen_min=0.0:gapopen_std=0.5199067515459194:gapopen_sum=18.0:gtdb_class_counter=c__Gammaproteobacteria--7:gtdb_domain_counter=d__Bacteria--7:gtdb_family_counter=f__Burkholderiaceae--7:gtdb_genus_counter=g__Hydrogenophaga--4||g__Hylemonella--3:gtdb_order_counter=o__Burkholderiales--7:gtdb_phylum_counter=p__Proteobacteria--7:gtdb_species_counter=s__Hydrogenophaga sp001428625--1||s__Hydrogenophaga sp002127215--1||s__Hydrogenophaga sp002127265--1||s__Hydrogenophaga sp009859475--1||s__Hylemonella delicata--1||s__Hylemonella sp001797315--1||s__Hylemonella sp002633085--1:heptad_counter=MCP-36H--121:lbd_counter=:lca_tree=f__Burkholderiaceae:length_avg=132.59:length_max=157.0:length_min=72.0:length_std=26.556627128542594:length_sum=13259.0:mismatch_avg=1.35:mismatch_max=15.0:mismatch_min=0.0:mismatch_std=1.9507833184532712:mismatch_sum=135.0:name=N1093918:qcovhsp_avg=99.765:qcovhsp_max=100.0:qcovhsp_min=95.6:qcovhsp_std=0.6985374331090248:qcovhsp_sum=9976.5:qend_avg=132.47:qend_max=157.0:qend_min=71.0:qend_std=26.56475032060267:qend_sum=13247.0:qstart_avg=1.04:qstart_max=2.0:qstart_min=1.0:qstart_std=0.1969463855669324:qstart_sum=104.0:ref_name_counter=RS_GCF_001425785.1_protein.faa_NZ_LMDI01000056.1_180@PF00015_full_PFAM.444.631--1||RS_GCF_001571225.1_protein.faa_NZ_BCTJ01000092.1_1@PF00015_full_PFAM.318.459--14||RS_GCF_002127265.1_protein.faa_NZ_NFUU01000003.1_337@PF00015_full_PFAM.319.502--82||RS_GCF_005503365.1_protein.faa_NZ_SCML01000032.1_32@PF00015_full_PFAM.310.493--3:scovhsp_avg=74.32800000000002:scovhsp_max=85.2:scovhsp_min=50.3:scovhsp_std=11.676368952683534:scovhsp_sum=7432.800000000001:send_avg=140.13:send_max=161.0:send_min=78.0:send_std=26.40693779362468:send_sum=14013.0:sstart_avg=8.65:sstart_max=69.0:sstart_min=6.0:sstart_std=9.035703591527303:sstart_sum=865.0],RS_GCF_002127265.1_protein.faa_NZ_NFUU01000003.1_338@PF00015_full_PFAM.447.631:5e-09[&&NHX:Type=GTDB:gtdb_class=c__Gammaproteobacteria:gtdb_domain=d__Bacteria:gtdb_family=f__Burkholderiaceae:gtdb_genus=g__Hydrogenophaga:gtdb_order=o__Burkholderiales:gtdb_phylum=p__Proteobacteria:gtdb_species=s__Hydrogenophaga sp002127265:heptad=MCP-36H:species=d__Bacteria_p__Proteobacteria_c__Gammaproteobacteria_o__Burkholderiales_f__Burkholderiaceae_g__Hydrogenophaga_s__Hydrogenophaga sp002127265])0.411:5e-09[&&NHX:Sample_counter=rhizpot1--22||rhizpot2--9||rhizpot3--33||rhiztom1--27||rhiztom2--3||rhiztom3--20:Type_counter=GTDB--8||capture--114:besthit_avg=98.68799999999999:besthit_max=100.0:besthit_min=86.4:besthit_std=2.1594181782801747:besthit_sum=9868.8:bitscore_avg=233.61:bitscore_max=280.0:bitscore_min=122.0:bitscore_std=49.11312338763326:bitscore_sum=23361.0:capture_class_counter=c__Alphaproteobacteria--1||c__Clostridia--3||c__Gammaproteobacteria--109||c__UBA1135--1:capture_domain_counter=d__Bacteria--114:capture_family_counter=f__Aeromonadaceae--1||f__Beijerinckiaceae--1||f__Burkholderiaceae--96||f__Enterobacteriaceae--4||f__GCA-002686595--1||f__Lachnospiraceae--3||f__Moraxellaceae--2||f__Pseudomonadaceae--1||f__Thiobacillaceae--1||f__Xanthomonadaceae--4:capture_genus_counter=g__Achromobacter--49||g__Acinetobacter--2||g__Aeromonas--1||g__Cupriavidus--4||g__GCA-2686945--1||g__Hydrogenophaga--9||g__Hylemonella--21||g__Ideonella_A--1||g__Lachnoclostridium_B--1||g__Leclercia--1||g__Luteimonas--1||g__Lysobacter--2||g__Massilia--5||g__Methylobacterium--1||g__Paraburkholderia--3||g__Pseudomonas_E--1||g__Ramlibacter--2||g__Rhizobacter--1||g__Symbiopectobacterium--3||g__Thiobacillus--1||g__UBA3402--2||g__Variovorax--1||g__Xanthomonas_A--1:capture_order_counter=o__Burkholderiales--97||o__Enterobacterales--5||o__Lachnospirales--3||o__Pseudomonadales--3||o__Rhizobiales--1||o__UBA1135--1||o__Xanthomonadales--4:capture_phylum_counter=p__Firmicutes_A--3||p__Planctomycetota--1||p__Proteobacteria--110:capture_species_counter=s__Achromobacter denitrificans--6||s__Achromobacter sp000757485--1||s__Achromobacter sp001428845--3||s__Achromobacter xylosoxidans_C--39||s__Acinetobacter kookii--2||s__Aeromonas tecta--1||s__Cupriavidus sp013361545--4||s__GCA-2686945 sp011524785--1||s__Hydrogenophaga palleronii--1||s__Hydrogenophaga sp003241965--6||s__Hydrogenophaga sp005503365--2||s__Hylemonella gracilis--21||s__Ideonella_A sakaiensis--1||s__Lachnoclostridium_B sp910574185--1||s__Leclercia adecarboxylata_B--1||s__Luteimonas sp002307375--1||s__Lysobacter sp000855665--1||s__Lysobacter spongiicola--1||s__Massilia aurea_A--5||s__Methylobacterium zatmanii--1||s__Paraburkholderia hiiakae--3||s__Pseudomonas_E yamanorum_B--1||s__Ramlibacter sp013087525--2||s__Rhizobacter sp000799605--1||s__Symbiopectobacterium sp015762685--3||s__Thiobacillus sp001802655--1||s__UBA3402 sp910585645--2||s__Variovorax sp001426505--1||s__Xanthomonas_A sontii--1:evalue_avg=2.4285000000771763e-39:evalue_max=2.41e-37:evalue_min=2.25e-97:evalue_std=2.409848271030803e-38:evalue_sum=2.4285000000771764e-37:gapopen_avg=0.18:gapopen_max=3.0:gapopen_min=0.0:gapopen_std=0.5199067515459194:gapopen_sum=18.0:gtdb_class_counter=c__Gammaproteobacteria--8:gtdb_domain_counter=d__Bacteria--8:gtdb_family_counter=f__Burkholderiaceae--8:gtdb_genus_counter=g__Hydrogenophaga--5||g__Hylemonella--3:gtdb_order_counter=o__Burkholderiales--8:gtdb_phylum_counter=p__Proteobacteria--8:gtdb_species_counter=s__Hydrogenophaga sp001428625--1||s__Hydrogenophaga sp002127215--1||s__Hydrogenophaga sp002127265--2||s__Hydrogenophaga sp009859475--1||s__Hylemonella delicata--1||s__Hylemonella sp001797315--1||s__Hylemonella sp002633085--1:heptad_counter=MCP-36H--122:lbd_counter=:lca_tree=f__Burkholderiaceae:length_avg=132.59:length_max=157.0:length_min=72.0:length_std=26.556627128542594:length_sum=13259.0:mismatch_avg=1.35:mismatch_max=15.0:mismatch_min=0.0:mismatch_std=1.9507833184532712:mismatch_sum=135.0:name=N1093920:qcovhsp_avg=99.765:qcovhsp_max=100.0:qcovhsp_min=95.6:qcovhsp_std=0.6985374331090248:qcovhsp_sum=9976.5:qend_avg=132.47:qend_max=157.0:qend_min=71.0:qend_std=26.56475032060267:qend_sum=13247.0:qstart_avg=1.04:qstart_max=2.0:qstart_min=1.0:qstart_std=0.1969463855669324:qstart_sum=104.0:ref_name_counter=RS_GCF_001425785.1_protein.faa_NZ_LMDI01000056.1_180@PF00015_full_PFAM.444.631--1||RS_GCF_001571225.1_protein.faa_NZ_BCTJ01000092.1_1@PF00015_full_PFAM.318.459--14||RS_GCF_002127265.1_protein.faa_NZ_NFUU01000003.1_337@PF00015_full_PFAM.319.502--82||RS_GCF_005503365.1_protein.faa_NZ_SCML01000032.1_32@PF00015_full_PFAM.310.493--3:scovhsp_avg=74.32800000000002:scovhsp_max=85.2:scovhsp_min=50.3:scovhsp_std=11.676368952683534:scovhsp_sum=7432.800000000001:send_avg=140.13:send_max=161.0:send_min=78.0:send_std=26.40693779362468:send_sum=14013.0:sstart_avg=8.65:sstart_max=69.0:sstart_min=6.0:sstart_std=9.035703591527303:sstart_sum=865.0])0.537:5e-09[&&NHX:Sample_counter=rhizpot1--22||rhizpot2--9||rhizpot3--34||rhiztom1--27||rhiztom2--3||rhiztom3--20:Type_counter=GTDB--8||capture--115:besthit_avg=98.68799999999999:besthit_max=100.0:besthit_min=86.4:besthit_std=2.1594181782801747:besthit_sum=9868.8:bitscore_avg=233.61:bitscore_max=280.0:bitscore_min=122.0:bitscore_std=49.11312338763326:bitscore_sum=23361.0:capture_class_counter=c__Alphaproteobacteria--1||c__Clostridia--3||c__Gammaproteobacteria--110||c__UBA1135--1:capture_domain_counter=d__Bacteria--115:capture_family_counter=f__Aeromonadaceae--1||f__Beijerinckiaceae--1||f__Burkholderiaceae--97||f__Enterobacteriaceae--4||f__GCA-002686595--1||f__Lachnospiraceae--3||f__Moraxellaceae--2||f__Pseudomonadaceae--1||f__Thiobacillaceae--1||f__Xanthomonadaceae--4:capture_genus_counter=g__Achromobacter--49||g__Acinetobacter--2||g__Aeromonas--1||g__Cupriavidus--4||g__GCA-2686945--1||g__Giesbergeria--1||g__Hydrogenophaga--9||g__Hylemonella--21||g__Ideonella_A--1||g__Lachnoclostridium_B--1||g__Leclercia--1||g__Luteimonas--1||g__Lysobacter--2||g__Massilia--5||g__Methylobacterium--1||g__Paraburkholderia--3||g__Pseudomonas_E--1||g__Ramlibacter--2||g__Rhizobacter--1||g__Symbiopectobacterium--3||g__Thiobacillus--1||g__UBA3402--2||g__Variovorax--1||g__Xanthomonas_A--1:capture_order_counter=o__Burkholderiales--98||o__Enterobacterales--5||o__Lachnospirales--3||o__Pseudomonadales--3||o__Rhizobiales--1||o__UBA1135--1||o__Xanthomonadales--4:capture_phylum_counter=p__Firmicutes_A--3||p__Planctomycetota--1||p__Proteobacteria--111:capture_species_counter=s__Achromobacter denitrificans--6||s__Achromobacter sp000757485--1||s__Achromobacter sp001428845--3||s__Achromobacter xylosoxidans_C--39||s__Acinetobacter kookii--2||s__Aeromonas tecta--1||s__Cupriavidus sp013361545--4||s__GCA-2686945 sp011524785--1||s__Giesbergeria sp016192425--1||s__Hydrogenophaga palleronii--1||s__Hydrogenophaga sp003241965--6||s__Hydrogenophaga sp005503365--2||s__Hylemonella gracilis--21||s__Ideonella_A sakaiensis--1||s__Lachnoclostridium_B sp910574185--1||s__Leclercia adecarboxylata_B--1||s__Luteimonas sp002307375--1||s__Lysobacter sp000855665--1||s__Lysobacter spongiicola--1||s__Massilia aurea_A--5||s__Methylobacterium zatmanii--1||s__Paraburkholderia hiiakae--3||s__Pseudomonas_E yamanorum_B--1||s__Ramlibacter sp013087525--2||s__Rhizobacter sp000799605--1||s__Symbiopectobacterium sp015762685--3||s__Thiobacillus sp001802655--1||s__UBA3402 sp910585645--2||s__Variovorax sp001426505--1||s__Xanthomonas_A sontii--1:evalue_avg=2.4285000000771763e-39:evalue_max=2.41e-37:evalue_min=2.25e-97:evalue_std=2.409848271030803e-38:evalue_sum=2.4285000000771764e-37:gapopen_avg=0.18:gapopen_max=3.0:gapopen_min=0.0:gapopen_std=0.5199067515459194:gapopen_sum=18.0:gtdb_class_counter=c__Gammaproteobacteria--8:gtdb_domain_counter=d__Bacteria--8:gtdb_family_counter=f__Burkholderiaceae--8:gtdb_genus_counter=g__Hydrogenophaga--5||g__Hylemonella--3:gtdb_order_counter=o__Burkholderiales--8:gtdb_phylum_counter=p__Proteobacteria--8:gtdb_species_counter=s__Hydrogenophaga sp001428625--1||s__Hydrogenophaga sp002127215--1||s__Hydrogenophaga sp002127265--2||s__Hydrogenophaga sp009859475--1||s__Hylemonella delicata--1||s__Hylemonella sp001797315--1||s__Hylemonella sp002633085--1:heptad_counter=MCP-36H--123:lbd_counter=:lca_tree=f__Burkholderiaceae:length_avg=132.59:length_max=157.0:length_min=72.0:length_std=26.556627128542594:length_sum=13259.0:mismatch_avg=1.35:mismatch_max=15.0:mismatch_min=0.0:mismatch_std=1.9507833184532712:mismatch_sum=135.0:name=N1093921:qcovhsp_avg=99.765:qcovhsp_max=100.0:qcovhsp_min=95.6:qcovhsp_std=0.6985374331090248:qcovhsp_sum=9976.5:qend_avg=132.47:qend_max=157.0:qend_min=71.0:qend_std=26.56475032060267:qend_sum=13247.0:qstart_avg=1.04:qstart_max=2.0:qstart_min=1.0:qstart_std=0.1969463855669324:qstart_sum=104.0:ref_name_counter=RS_GCF_001425785.1_protein.faa_NZ_LMDI01000056.1_180@PF00015_full_PFAM.444.631--1||RS_GCF_001571225.1_protein.faa_NZ_BCTJ01000092.1_1@PF00015_full_PFAM.318.459--14||RS_GCF_002127265.1_protein.faa_NZ_NFUU01000003.1_337@PF00015_full_PFAM.319.502--82||RS_GCF_005503365.1_protein.faa_NZ_SCML01000032.1_32@PF00015_full_PFAM.310.493--3:scovhsp_avg=74.32800000000002:scovhsp_max=85.2:scovhsp_min=50.3:scovhsp_std=11.676368952683534:scovhsp_sum=7432.800000000001:send_avg=140.13:send_max=161.0:send_min=78.0:send_std=26.40693779362468:send_sum=14013.0:sstart_avg=8.65:sstart_max=69.0:sstart_min=6.0:sstart_std=9.035703591527303:sstart_sum=865.0],fd84305e-2dec-465f-b9e2-96bc739455d2_6@MCPsignal.71.226:0.00501108[&&NHX:Sample=rhizpot3:Type=capture:besthit=100.0:bitscore=276.0:capture_class=c__Gammaproteobacteria:capture_domain=d__Bacteria:capture_family=f__Burkholderiaceae:capture_genus=g__Hylemonella:capture_order=o__Burkholderiales:capture_phylum=p__Proteobacteria:capture_species=s__Hylemonella gracilis:evalue=5.09e-96:gapopen=0.0:heptad=MCP-36H:length=154.0:mismatch=0.0:qcovhsp=99.4:qend=155.0:qstart=2.0:ref_name=RS_GCF_002127265.1_protein.faa_NZ_NFUU01000003.1_337@PF00015_full_PFAM.319.502:scovhsp=84.2:send=161.0:sstart=8.0])0:5e-09[&&NHX:Sample_counter=rhizpot1--22||rhizpot2--9||rhizpot3--35||rhiztom1--27||rhiztom2--3||rhiztom3--20:Type_counter=GTDB--8||capture--116:besthit_avg=98.70099009900991:besthit_max=100.0:besthit_min=86.4:besthit_std=2.1525563894822795:besthit_sum=9968.800000000001:bitscore_avg=234.02970297029702:bitscore_max=280.0:bitscore_min=122.0:bitscore_std=49.04864023508594:bitscore_sum=23637.0:capture_class_counter=c__Alphaproteobacteria--1||c__Clostridia--3||c__Gammaproteobacteria--111||c__UBA1135--1:capture_domain_counter=d__Bacteria--116:capture_family_counter=f__Aeromonadaceae--1||f__Beijerinckiaceae--1||f__Burkholderiaceae--98||f__Enterobacteriaceae--4||f__GCA-002686595--1||f__Lachnospiraceae--3||f__Moraxellaceae--2||f__Pseudomonadaceae--1||f__Thiobacillaceae--1||f__Xanthomonadaceae--4:capture_genus_counter=g__Achromobacter--49||g__Acinetobacter--2||g__Aeromonas--1||g__Cupriavidus--4||g__GCA-2686945--1||g__Giesbergeria--1||g__Hydrogenophaga--9||g__Hylemonella--22||g__Ideonella_A--1||g__Lachnoclostridium_B--1||g__Leclercia--1||g__Luteimonas--1||g__Lysobacter--2||g__Massilia--5||g__Methylobacterium--1||g__Paraburkholderia--3||g__Pseudomonas_E--1||g__Ramlibacter--2||g__Rhizobacter--1||g__Symbiopectobacterium--3||g__Thiobacillus--1||g__UBA3402--2||g__Variovorax--1||g__Xanthomonas_A--1:capture_order_counter=o__Burkholderiales--99||o__Enterobacterales--5||o__Lachnospirales--3||o__Pseudomonadales--3||o__Rhizobiales--1||o__UBA1135--1||o__Xanthomonadales--4:capture_phylum_counter=p__Firmicutes_A--3||p__Planctomycetota--1||p__Proteobacteria--112:capture_species_counter=s__Achromobacter denitrificans--6||s__Achromobacter sp000757485--1||s__Achromobacter sp001428845--3||s__Achromobacter xylosoxidans_C--39||s__Acinetobacter kookii--2||s__Aeromonas tecta--1||s__Cupriavidus sp013361545--4||s__GCA-2686945 sp011524785--1||s__Giesbergeria sp016192425--1||s__Hydrogenophaga palleronii--1||s__Hydrogenophaga sp003241965--6||s__Hydrogenophaga sp005503365--2||s__Hylemonella gracilis--22||s__Ideonella_A sakaiensis--1||s__Lachnoclostridium_B sp910574185--1||s__Leclercia adecarboxylata_B--1||s__Luteimonas sp002307375--1||s__Lysobacter sp000855665--1||s__Lysobacter spongiicola--1||s__Massilia aurea_A--5||s__Methylobacterium zatmanii--1||s__Paraburkholderia hiiakae--3||s__Pseudomonas_E yamanorum_B--1||s__Ramlibacter sp013087525--2||s__Rhizobacter sp000799605--1||s__Symbiopectobacterium sp015762685--3||s__Thiobacillus sp001802655--1||s__UBA3402 sp910585645--2||s__Variovorax sp001426505--1||s__Xanthomonas_A sontii--1:evalue_avg=2.4044554456209666e-39:evalue_max=2.41e-37:evalue_min=2.25e-97:evalue_std=2.3978905155367787e-38:evalue_sum=2.4285000000771764e-37:gapopen_avg=0.1782178217821782:gapopen_max=3.0:gapopen_min=0.0:gapopen_std=0.5176106568447059:gapopen_sum=18.0:gtdb_class_counter=c__Gammaproteobacteria--8:gtdb_domain_counter=d__Bacteria--8:gtdb_family_counter=f__Burkholderiaceae--8:gtdb_genus_counter=g__Hydrogenophaga--5||g__Hylemonella--3:gtdb_order_counter=o__Burkholderiales--8:gtdb_phylum_counter=p__Proteobacteria--8:gtdb_species_counter=s__Hydrogenophaga sp001428625--1||s__Hydrogenophaga sp002127215--1||s__Hydrogenophaga sp002127265--2||s__Hydrogenophaga sp009859475--1||s__Hylemonella delicata--1||s__Hylemonella sp001797315--1||s__Hylemonella sp002633085--1:heptad_counter=MCP-36H--124:lbd_counter=:lca_tree=f__Burkholderiaceae:length_avg=132.8019801980198:length_max=157.0:length_min=72.0:length_std=26.50925114067925:length_sum=13413.0:mismatch_avg=1.3366336633663367:mismatch_max=15.0:mismatch_min=0.0:mismatch_std=1.945647592565377:mismatch_sum=135.0:name=N1093923:qcovhsp_avg=99.76138613861386:qcovhsp_max=100.0:qcovhsp_min=95.6:qcovhsp_std=0.6959842379005005:qcovhsp_sum=10075.9:qend_avg=132.69306930693068:qend_max=157.0:qend_min=71.0:qend_std=26.526493388406024:qend_sum=13402.0:qstart_avg=1.0495049504950495:qstart_max=2.0:qstart_min=1.0:qstart_std=0.21800172585382793:qstart_sum=106.0:ref_name_counter=RS_GCF_001425785.1_protein.faa_NZ_LMDI01000056.1_180@PF00015_full_PFAM.444.631--1||RS_GCF_001571225.1_protein.faa_NZ_BCTJ01000092.1_1@PF00015_full_PFAM.318.459--14||RS_GCF_002127265.1_protein.faa_NZ_NFUU01000003.1_337@PF00015_full_PFAM.319.502--83||RS_GCF_005503365.1_protein.faa_NZ_SCML01000032.1_32@PF00015_full_PFAM.310.493--3:scovhsp_avg=74.42574257425744:scovhsp_max=85.2:scovhsp_min=50.3:scovhsp_std=11.659293747610501:scovhsp_sum=7517.000000000001:send_avg=140.33663366336634:send_max=161.0:send_min=78.0:send_std=26.35650858050921:send_sum=14174.0:sstart_avg=8.643564356435643:sstart_max=69.0:sstart_min=6.0:sstart_std=8.990644202075668:sstart_sum=873.0],347c8b36-374e-4ab7-b04c-983cc68ef4e3_2@MCPsignal.356.480:5e-09[&&NHX:Sample=rhizpot3:Type=capture:besthit=100.0:bitscore=221.0:capture_class=c__Gammaproteobacteria:capture_domain=d__Bacteria:capture_family=f__Burkholderiaceae:capture_genus=g__Cupriavidus:capture_order=o__Burkholderiales:capture_phylum=p__Proteobacteria:capture_species=s__Cupriavidus sp013361545:evalue=1.24e-74:gapopen=0.0:heptad=MCP-36H:length=124.0:mismatch=0.0:qcovhsp=100.0:qend=124.0:qstart=1.0:ref_name=RS_GCF_002127265.1_protein.faa_NZ_NFUU01000003.1_337@PF00015_full_PFAM.319.502:scovhsp=67.8:send=129.0:sstart=6.0])0.227:5e-09[&&NHX:Sample_counter=rhizpot1--22||rhizpot2--9||rhizpot3--36||rhiztom1--27||rhiztom2--3||rhiztom3--20:Type_counter=GTDB--8||capture--117:besthit_avg=98.71372549019607:besthit_max=100.0:besthit_min=86.4:besthit_std=2.145732085169072:besthit_sum=10068.8:bitscore_avg=233.90196078431373:bitscore_max=280.0:bitscore_min=122.0:bitscore_std=48.82227007752916:bitscore_sum=23858.0:capture_class_counter=c__Alphaproteobacteria--1||c__Clostridia--3||c__Gammaproteobacteria--112||c__UBA1135--1:capture_domain_counter=d__Bacteria--117:capture_family_counter=f__Aeromonadaceae--1||f__Beijerinckiaceae--1||f__Burkholderiaceae--99||f__Enterobacteriaceae--4||f__GCA-002686595--1||f__Lachnospiraceae--3||f__Moraxellaceae--2||f__Pseudomonadaceae--1||f__Thiobacillaceae--1||f__Xanthomonadaceae--4:capture_genus_counter=g__Achromobacter--49||g__Acinetobacter--2||g__Aeromonas--1||g__Cupriavidus--5||g__GCA-2686945--1||g__Giesbergeria--1||g__Hydrogenophaga--9||g__Hylemonella--22||g__Ideonella_A--1||g__Lachnoclostridium_B--1||g__Leclercia--1||g__Luteimonas--1||g__Lysobacter--2||g__Massilia--5||g__Methylobacterium--1||g__Paraburkholderia--3||g__Pseudomonas_E--1||g__Ramlibacter--2||g__Rhizobacter--1||g__Symbiopectobacterium--3||g__Thiobacillus--1||g__UBA3402--2||g__Variovorax--1||g__Xanthomonas_A--1:capture_order_counter=o__Burkholderiales--100||o__Enterobacterales--5||o__Lachnospirales--3||o__Pseudomonadales--3||o__Rhizobiales--1||o__UBA1135--1||o__Xanthomonadales--4:capture_phylum_counter=p__Firmicutes_A--3||p__Planctomycetota--1||p__Proteobacteria--113:capture_species_counter=s__Achromobacter denitrificans--6||s__Achromobacter sp000757485--1||s__Achromobacter sp001428845--3||s__Achromobacter xylosoxidans_C--39||s__Acinetobacter kookii--2||s__Aeromonas tecta--1||s__Cupriavidus sp013361545--5||s__GCA-2686945 sp011524785--1||s__Giesbergeria sp016192425--1||s__Hydrogenophaga palleronii--1||s__Hydrogenophaga sp003241965--6||s__Hydrogenophaga sp005503365--2||s__Hylemonella gracilis--22||s__Ideonella_A sakaiensis--1||s__Lachnoclostridium_B sp910574185--1||s__Leclercia adecarboxylata_B--1||s__Luteimonas sp002307375--1||s__Lysobacter sp000855665--1||s__Lysobacter spongiicola--1||s__Massilia aurea_A--5||s__Methylobacterium zatmanii--1||s__Paraburkholderia hiiakae--3||s__Pseudomonas_E yamanorum_B--1||s__Ramlibacter sp013087525--2||s__Rhizobacter sp000799605--1||s__Symbiopectobacterium sp015762685--3||s__Thiobacillus sp001802655--1||s__UBA3402 sp910585645--2||s__Variovorax sp001426505--1||s__Xanthomonas_A sontii--1:evalue_avg=2.3808823530168394e-39:evalue_max=2.41e-37:evalue_min=2.25e-97:evalue_std=2.3861090156797254e-38:evalue_sum=2.4285000000771764e-37:gapopen_avg=0.17647058823529413:gapopen_max=3.0:gapopen_min=0.0:gapopen_std=0.5153440589803896:gapopen_sum=18.0:gtdb_class_counter=c__Gammaproteobacteria--8:gtdb_domain_counter=d__Bacteria--8:gtdb_family_counter=f__Burkholderiaceae--8:gtdb_genus_counter=g__Hydrogenophaga--5||g__Hylemonella--3:gtdb_order_counter=o__Burkholderiales--8:gtdb_phylum_counter=p__Proteobacteria--8:gtdb_species_counter=s__Hydrogenophaga sp001428625--1||s__Hydrogenophaga sp002127215--1||s__Hydrogenophaga sp002127265--2||s__Hydrogenophaga sp009859475--1||s__Hylemonella delicata--1||s__Hylemonella sp001797315--1||s__Hylemonella sp002633085--1:heptad_counter=MCP-36H--125:lbd_counter=:lca_tree=f__Burkholderiaceae:length_avg=132.7156862745098:length_max=157.0:length_min=72.0:length_std=26.39208456606234:length_sum=13537.0:mismatch_avg=1.3235294117647058:mismatch_max=15.0:mismatch_min=0.0:mismatch_std=1.9405101131213882:mismatch_sum=135.0:name=N1093925:qcovhsp_avg=99.76372549019608:qcovhsp_max=100.0:qcovhsp_min=95.6:qcovhsp_std=0.6929330994648153:qcovhsp_sum=10175.9:qend_avg=132.6078431372549:qend_max=157.0:qend_min=71.0:qend_std=26.408878218645135:qend_sum=13526.0:qstart_avg=1.0490196078431373:qstart_max=2.0:qstart_min=1.0:qstart_std=0.2169751995862391:qstart_sum=107.0:ref_name_counter=RS_GCF_001425785.1_protein.faa_NZ_LMDI01000056.1_180@PF00015_full_PFAM.444.631--1||RS_GCF_001571225.1_protein.faa_NZ_BCTJ01000092.1_1@PF00015_full_PFAM.318.459--14||RS_GCF_002127265.1_protein.faa_NZ_NFUU01000003.1_337@PF00015_full_PFAM.319.502--84||RS_GCF_005503365.1_protein.faa_NZ_SCML01000032.1_32@PF00015_full_PFAM.310.493--3:scovhsp_avg=74.3607843137255:scovhsp_max=85.2:scovhsp_min=50.3:scovhsp_std=11.619965379396163:scovhsp_sum=7584.800000000002:send_avg=140.22549019607843:send_max=161.0:send_min=78.0:send_std=26.249717344162352:send_sum=14303.0:sstart_avg=8.617647058823529:sstart_max=69.0:sstart_min=6.0:sstart_std=8.94985382661435:sstart_sum=879.0])0:5e-09[&&NHX:Sample_counter=rhizpot1--22||rhizpot2--9||rhizpot3--36||rhiztom1--28||rhiztom2--3||rhiztom3--20:Type_counter=GTDB--8||capture--118:besthit_avg=98.71372549019607:besthit_max=100.0:besthit_min=86.4:besthit_std=2.1457320851690724:besthit_sum=10068.8:bitscore_avg=233.90196078431373:bitscore_max=280.0:bitscore_min=122.0:bitscore_std=48.82227007752917:bitscore_sum=23858.0:capture_class_counter=c__Alphaproteobacteria--1||c__Clostridia--3||c__Gammaproteobacteria--113||c__UBA1135--1:capture_domain_counter=d__Bacteria--118:capture_family_counter=f__Aeromonadaceae--1||f__Beijerinckiaceae--1||f__Burkholderiaceae--100||f__Enterobacteriaceae--4||f__GCA-002686595--1||f__Lachnospiraceae--3||f__Moraxellaceae--2||f__Pseudomonadaceae--1||f__Thiobacillaceae--1||f__Xanthomonadaceae--4:capture_genus_counter=g__Achromobacter--49||g__Acinetobacter--2||g__Aeromonas--1||g__Cupriavidus--5||g__GCA-2686945--1||g__Giesbergeria--1||g__Hydrogenophaga--9||g__Hylemonella--22||g__Ideonella_A--1||g__Lachnoclostridium_B--1||g__Leclercia--1||g__Luteimonas--1||g__Lysobacter--2||g__Massilia--6||g__Methylobacterium--1||g__Paraburkholderia--3||g__Pseudomonas_E--1||g__Ramlibacter--2||g__Rhizobacter--1||g__Symbiopectobacterium--3||g__Thiobacillus--1||g__UBA3402--2||g__Variovorax--1||g__Xanthomonas_A--1:capture_order_counter=o__Burkholderiales--101||o__Enterobacterales--5||o__Lachnospirales--3||o__Pseudomonadales--3||o__Rhizobiales--1||o__UBA1135--1||o__Xanthomonadales--4:capture_phylum_counter=p__Firmicutes_A--3||p__Planctomycetota--1||p__Proteobacteria--114:capture_species_counter=s__Achromobacter denitrificans--6||s__Achromobacter sp000757485--1||s__Achromobacter sp001428845--3||s__Achromobacter xylosoxidans_C--39||s__Acinetobacter kookii--2||s__Aeromonas tecta--1||s__Cupriavidus sp013361545--5||s__GCA-2686945 sp011524785--1||s__Giesbergeria sp016192425--1||s__Hydrogenophaga palleronii--1||s__Hydrogenophaga sp003241965--6||s__Hydrogenophaga sp005503365--2||s__Hylemonella gracilis--22||s__Ideonella_A sakaiensis--1||s__Lachnoclostridium_B sp910574185--1||s__Leclercia adecarboxylata_B--1||s__Luteimonas sp002307375--1||s__Lysobacter sp000855665--1||s__Lysobacter spongiicola--1||s__Massilia aurea_A--6||s__Methylobacterium zatmanii--1||s__Paraburkholderia hiiakae--3||s__Pseudomonas_E yamanorum_B--1||s__Ramlibacter sp013087525--2||s__Rhizobacter sp000799605--1||s__Symbiopectobacterium sp015762685--3||s__Thiobacillus sp001802655--1||s__UBA3402 sp910585645--2||s__Variovorax sp001426505--1||s__Xanthomonas_A sontii--1:evalue_avg=2.3808823530168394e-39:evalue_max=2.41e-37:evalue_min=2.25e-97:evalue_std=2.3861090156797254e-38:evalue_sum=2.4285000000771764e-37:gapopen_avg=0.17647058823529413:gapopen_max=3.0:gapopen_min=0.0:gapopen_std=0.5153440589803896:gapopen_sum=18.0:gtdb_class_counter=c__Gammaproteobacteria--8:gtdb_domain_counter=d__Bacteria--8:gtdb_family_counter=f__Burkholderiaceae--8:gtdb_genus_counter=g__Hydrogenophaga--5||g__Hylemonella--3:gtdb_order_counter=o__Burkholderiales--8:gtdb_phylum_counter=p__Proteobacteria--8:gtdb_species_counter=s__Hydrogenophaga sp001428625--1||s__Hydrogenophaga sp002127215--1||s__Hydrogenophaga sp002127265--2||s__Hydrogenophaga sp009859475--1||s__Hylemonella delicata--1||s__Hylemonella sp001797315--1||s__Hylemonella sp002633085--1:heptad_counter=MCP-36H--126:lbd_counter=:lca_tree=f__Burkholderiaceae:length_avg=132.7156862745098:length_max=157.0:length_min=72.0:length_std=26.392084566062344:length_sum=13537.0:mismatch_avg=1.3235294117647058:mismatch_max=15.0:mismatch_min=0.0:mismatch_std=1.940510113121388:mismatch_sum=135.0:name=N1093926:qcovhsp_avg=99.7637254901961:qcovhsp_max=100.0:qcovhsp_min=95.6:qcovhsp_std=0.6929330994648153:qcovhsp_sum=10175.900000000001:qend_avg=132.6078431372549:qend_max=157.0:qend_min=71.0:qend_std=26.408878218645135:qend_sum=13526.0:qstart_avg=1.0490196078431373:qstart_max=2.0:qstart_min=1.0:qstart_std=0.2169751995862391:qstart_sum=107.0:ref_name_counter=RS_GCF_001425785.1_protein.faa_NZ_LMDI01000056.1_180@PF00015_full_PFAM.444.631--1||RS_GCF_001571225.1_protein.faa_NZ_BCTJ01000092.1_1@PF00015_full_PFAM.318.459--14||RS_GCF_002127265.1_protein.faa_NZ_NFUU01000003.1_337@PF00015_full_PFAM.319.502--84||RS_GCF_005503365.1_protein.faa_NZ_SCML01000032.1_32@PF00015_full_PFAM.310.493--3:scovhsp_avg=74.3607843137255:scovhsp_max=85.2:scovhsp_min=50.3:scovhsp_std=11.619965379396163:scovhsp_sum=7584.800000000002:send_avg=140.22549019607843:send_max=161.0:send_min=78.0:send_std=26.249717344162356:send_sum=14303.0:sstart_avg=8.617647058823529:sstart_max=69.0:sstart_min=6.0:sstart_std=8.94985382661435:sstart_sum=879.0],(38db35f8-97c9-4bdd-922e-41427e895fe5_6@MCPsignal.209.281:0.0258168[&&NHX:Sample=rhizpot1:Type=capture:besthit=97.2:bitscore=129.0:capture_class=c__Gammaproteobacteria:capture_domain=d__Bacteria:capture_family=f__Burkholderiaceae:capture_genus=g__Hylemonella:capture_order=o__Burkholderiales:capture_phylum=p__Proteobacteria:capture_species=s__Hylemonella gracilis:evalue=9.25e-40:gapopen=0.0:heptad=MCP-36H:length=71.0:mismatch=2.0:qcovhsp=98.6:qend=72.0:qstart=2.0:ref_name=RS_GCF_001571225.1_protein.faa_NZ_BCTJ01000092.1_1@PF00015_full_PFAM.318.459:scovhsp=50.4:send=82.0:sstart=12.0],((0c3fc514-977b-559e-a44b-02bc5081402b_4@MCPsignal.120.185:0.0146831[&&NHX:Sample=rhizpot1:Type=capture:capture_class=c__Gammaproteobacteria:capture_domain=d__Bacteria:capture_family=f__Burkholderiaceae:capture_genus=g__Achromobacter:capture_order=o__Burkholderiales:capture_phylum=p__Proteobacteria:capture_species=s__Achromobacter xylosoxidans_C:heptad=MCP-36H],c2c74755-bd9e-44d0-b11c-a593af71b2aa_1@MCPsignal.344.429:5e-09[&&NHX:Sample=rhizpot2:Type=capture:besthit=98.8:bitscore=148.0:capture_class=c__Gammaproteobacteria:capture_domain=d__Bacteria:capture_family=f__Burkholderiaceae:capture_genus=g__Achromobacter:capture_order=o__Burkholderiales:capture_phylum=p__Proteobacteria:capture_species=s__Achromobacter denitrificans:evalue=3.91e-47:gapopen=0.0:heptad=MCP-36H:length=83.0:mismatch=1.0:qcovhsp=97.6:qend=84.0:qstart=2.0:ref_name=RS_GCF_001571225.1_protein.faa_NZ_BCTJ01000092.1_1@PF00015_full_PFAM.318.459:scovhsp=58.9:send=94.0:sstart=12.0])0:5e-09[&&NHX:Sample_counter=rhizpot1--1||rhizpot2--1:Type_counter=capture--2:besthit_avg=98.8:besthit_max=98.8:besthit_min=98.8:besthit_std=0:besthit_sum=98.8:bitscore_avg=148.0:bitscore_max=148.0:bitscore_min=148.0:bitscore_std=0:bitscore_sum=148.0:capture_class_counter=c__Gammaproteobacteria--2:capture_domain_counter=d__Bacteria--2:capture_family_counter=f__Burkholderiaceae--2:capture_genus_counter=g__Achromobacter--2:capture_order_counter=o__Burkholderiales--2:capture_phylum_counter=p__Proteobacteria--2:capture_species_counter=s__Achromobacter denitrificans--1||s__Achromobacter xylosoxidans_C--1:evalue_avg=3.91e-47:evalue_max=3.91e-47:evalue_min=3.91e-47:evalue_std=0:evalue_sum=3.91e-47:gapopen_avg=0.0:gapopen_max=0.0:gapopen_min=0.0:gapopen_std=0:gapopen_sum=0.0:gtdb_class_counter=:gtdb_domain_counter=:gtdb_family_counter=:gtdb_genus_counter=:gtdb_order_counter=:gtdb_phylum_counter=:gtdb_species_counter=:heptad_counter=MCP-36H--2:lbd_counter=:length_avg=83.0:length_max=83.0:length_min=83.0:length_std=0:length_sum=83.0:mismatch_avg=1.0:mismatch_max=1.0:mismatch_min=1.0:mismatch_std=0:mismatch_sum=1.0:name=N1093930:qcovhsp_avg=97.6:qcovhsp_max=97.6:qcovhsp_min=97.6:qcovhsp_std=0:qcovhsp_sum=97.6:qend_avg=84.0:qend_max=84.0:qend_min=84.0:qend_std=0:qend_sum=84.0:qstart_avg=2.0:qstart_max=2.0:qstart_min=2.0:qstart_std=0:qstart_sum=2.0:ref_name_counter=RS_GCF_001571225.1_protein.faa_NZ_BCTJ01000092.1_1@PF00015_full_PFAM.318.459--1:scovhsp_avg=58.9:scovhsp_max=58.9:scovhsp_min=58.9:scovhsp_std=0:scovhsp_sum=58.9:send_avg=94.0:send_max=94.0:send_min=94.0:send_std=0:send_sum=94.0:sstart_avg=12.0:sstart_max=12.0:sstart_min=12.0:sstart_std=0:sstart_sum=12.0],7bfef51c-29ed-4aef-be58-1b6bb0993352_1@MCPsignal.27.97:5e-09[&&NHX:Sample=rhizpot1:Type=capture:capture_class=c__Gammaproteobacteria:capture_domain=d__Bacteria:capture_family=f__Burkholderiaceae:capture_genus=g__Achromobacter:capture_order=o__Burkholderiales:capture_phylum=p__Proteobacteria:capture_species=s__Achromobacter xylosoxidans_C:heptad=MCP-36H])0.752:0.0381944[&&NHX:Sample_counter=rhizpot1--2||rhizpot2--1:Type_counter=capture--3:besthit_avg=98.8:besthit_max=98.8:besthit_min=98.8:besthit_std=0:besthit_sum=98.8:bitscore_avg=148.0:bitscore_max=148.0:bitscore_min=148.0:bitscore_std=0:bitscore_sum=148.0:capture_class_counter=c__Gammaproteobacteria--3:capture_domain_counter=d__Bacteria--3:capture_family_counter=f__Burkholderiaceae--3:capture_genus_counter=g__Achromobacter--3:capture_order_counter=o__Burkholderiales--3:capture_phylum_counter=p__Proteobacteria--3:capture_species_counter=s__Achromobacter denitrificans--1||s__Achromobacter xylosoxidans_C--2:evalue_avg=3.91e-47:evalue_max=3.91e-47:evalue_min=3.91e-47:evalue_std=0:evalue_sum=3.91e-47:gapopen_avg=0.0:gapopen_max=0.0:gapopen_min=0.0:gapopen_std=0:gapopen_sum=0.0:gtdb_class_counter=:gtdb_domain_counter=:gtdb_family_counter=:gtdb_genus_counter=:gtdb_order_counter=:gtdb_phylum_counter=:gtdb_species_counter=:heptad_counter=MCP-36H--3:lbd_counter=:length_avg=83.0:length_max=83.0:length_min=83.0:length_std=0:length_sum=83.0:mismatch_avg=1.0:mismatch_max=1.0:mismatch_min=1.0:mismatch_std=0:mismatch_sum=1.0:name=N1093932:qcovhsp_avg=97.6:qcovhsp_max=97.6:qcovhsp_min=97.6:qcovhsp_std=0:qcovhsp_sum=97.6:qend_avg=84.0:qend_max=84.0:qend_min=84.0:qend_std=0:qend_sum=84.0:qstart_avg=2.0:qstart_max=2.0:qstart_min=2.0:qstart_std=0:qstart_sum=2.0:ref_name_counter=RS_GCF_001571225.1_protein.faa_NZ_BCTJ01000092.1_1@PF00015_full_PFAM.318.459--1:scovhsp_avg=58.9:scovhsp_max=58.9:scovhsp_min=58.9:scovhsp_std=0:scovhsp_sum=58.9:send_avg=94.0:send_max=94.0:send_min=94.0:send_std=0:send_sum=94.0:sstart_avg=12.0:sstart_max=12.0:sstart_min=12.0:sstart_std=0:sstart_sum=12.0])0.606:0.0109283[&&NHX:Sample_counter=rhizpot1--3||rhizpot2--1:Type_counter=capture--4:besthit_avg=98.0:besthit_max=98.8:besthit_min=97.2:besthit_std=1.131370849898472:besthit_sum=196.0:bitscore_avg=138.5:bitscore_max=148.0:bitscore_min=129.0:bitscore_std=13.435028842544403:bitscore_sum=277.0:capture_class_counter=c__Gammaproteobacteria--4:capture_domain_counter=d__Bacteria--4:capture_family_counter=f__Burkholderiaceae--4:capture_genus_counter=g__Achromobacter--3||g__Hylemonella--1:capture_order_counter=o__Burkholderiales--4:capture_phylum_counter=p__Proteobacteria--4:capture_species_counter=s__Achromobacter denitrificans--1||s__Achromobacter xylosoxidans_C--2||s__Hylemonella gracilis--1:evalue_avg=4.6250001955000005e-40:evalue_max=9.25e-40:evalue_min=3.91e-47:evalue_std=6.5407374494968136e-40:evalue_sum=9.250000391000001e-40:gapopen_avg=0.0:gapopen_max=0.0:gapopen_min=0.0:gapopen_std=0.0:gapopen_sum=0.0:gtdb_class_counter=:gtdb_domain_counter=:gtdb_family_counter=:gtdb_genus_counter=:gtdb_order_counter=:gtdb_phylum_counter=:gtdb_species_counter=:heptad_counter=MCP-36H--4:lbd_counter=:length_avg=77.0:length_max=83.0:length_min=71.0:length_std=8.48528137423857:length_sum=154.0:mismatch_avg=1.5:mismatch_max=2.0:mismatch_min=1.0:mismatch_std=0.7071067811865476:mismatch_sum=3.0:name=N1093933:qcovhsp_avg=98.1:qcovhsp_max=98.6:qcovhsp_min=97.6:qcovhsp_std=0.7071067811865476:qcovhsp_sum=196.2:qend_avg=78.0:qend_max=84.0:qend_min=72.0:qend_std=8.48528137423857:qend_sum=156.0:qstart_avg=2.0:qstart_max=2.0:qstart_min=2.0:qstart_std=0.0:qstart_sum=4.0:ref_name_counter=RS_GCF_001571225.1_protein.faa_NZ_BCTJ01000092.1_1@PF00015_full_PFAM.318.459--2:scovhsp_avg=54.65:scovhsp_max=58.9:scovhsp_min=50.4:scovhsp_std=6.010407640085654:scovhsp_sum=109.3:send_avg=88.0:send_max=94.0:send_min=82.0:send_std=8.48528137423857:send_sum=176.0:sstart_avg=12.0:sstart_max=12.0:sstart_min=12.0:sstart_std=0.0:sstart_sum=24.0])0:5e-09[&&NHX:Sample_counter=rhizpot1--25||rhizpot2--10||rhizpot3--36||rhiztom1--28||rhiztom2--3||rhiztom3--20:Type_counter=GTDB--8||capture--122:besthit_avg=98.69999999999999:besthit_max=100.0:besthit_min=86.4:besthit_std=2.129998404666889:besthit_sum=10264.8:bitscore_avg=232.06730769230768:bitscore_max=280.0:bitscore_min=122.0:bitscore_std=50.1239753154014:bitscore_sum=24135.0:capture_class_counter=c__Alphaproteobacteria--1||c__Clostridia--3||c__Gammaproteobacteria--117||c__UBA1135--1:capture_domain_counter=d__Bacteria--122:capture_family_counter=f__Aeromonadaceae--1||f__Beijerinckiaceae--1||f__Burkholderiaceae--104||f__Enterobacteriaceae--4||f__GCA-002686595--1||f__Lachnospiraceae--3||f__Moraxellaceae--2||f__Pseudomonadaceae--1||f__Thiobacillaceae--1||f__Xanthomonadaceae--4:capture_genus_counter=g__Achromobacter--52||g__Acinetobacter--2||g__Aeromonas--1||g__Cupriavidus--5||g__GCA-2686945--1||g__Giesbergeria--1||g__Hydrogenophaga--9||g__Hylemonella--23||g__Ideonella_A--1||g__Lachnoclostridium_B--1||g__Leclercia--1||g__Luteimonas--1||g__Lysobacter--2||g__Massilia--6||g__Methylobacterium--1||g__Paraburkholderia--3||g__Pseudomonas_E--1||g__Ramlibacter--2||g__Rhizobacter--1||g__Symbiopectobacterium--3||g__Thiobacillus--1||g__UBA3402--2||g__Variovorax--1||g__Xanthomonas_A--1:capture_order_counter=o__Burkholderiales--105||o__Enterobacterales--5||o__Lachnospirales--3||o__Pseudomonadales--3||o__Rhizobiales--1||o__UBA1135--1||o__Xanthomonadales--4:capture_phylum_counter=p__Firmicutes_A--3||p__Planctomycetota--1||p__Proteobacteria--118:capture_species_counter=s__Achromobacter denitrificans--7||s__Achromobacter sp000757485--1||s__Achromobacter sp001428845--3||s__Achromobacter xylosoxidans_C--41||s__Acinetobacter kookii--2||s__Aeromonas tecta--1||s__Cupriavidus sp013361545--5||s__GCA-2686945 sp011524785--1||s__Giesbergeria sp016192425--1||s__Hydrogenophaga palleronii--1||s__Hydrogenophaga sp003241965--6||s__Hydrogenophaga sp005503365--2||s__Hylemonella gracilis--23||s__Ideonella_A sakaiensis--1||s__Lachnoclostridium_B sp910574185--1||s__Leclercia adecarboxylata_B--1||s__Luteimonas sp002307375--1||s__Lysobacter sp000855665--1||s__Lysobacter spongiicola--1||s__Massilia aurea_A--6||s__Methylobacterium zatmanii--1||s__Paraburkholderia hiiakae--3||s__Pseudomonas_E yamanorum_B--1||s__Ramlibacter sp013087525--2||s__Rhizobacter sp000799605--1||s__Symbiopectobacterium sp015762685--3||s__Thiobacillus sp001802655--1||s__UBA3402 sp910585645--2||s__Variovorax sp001426505--1||s__Xanthomonas_A sontii--1:evalue_avg=2.3439903850655545e-39:evalue_max=2.41e-37:evalue_min=2.25e-97:evalue_std=2.3629864397502956e-38:evalue_sum=2.4377500004681767e-37:gapopen_avg=0.17307692307692307:gapopen_max=3.0:gapopen_min=0.0:gapopen_std=0.5108969400434695:gapopen_sum=18.0:gtdb_class_counter=c__Gammaproteobacteria--8:gtdb_domain_counter=d__Bacteria--8:gtdb_family_counter=f__Burkholderiaceae--8:gtdb_genus_counter=g__Hydrogenophaga--5||g__Hylemonella--3:gtdb_order_counter=o__Burkholderiales--8:gtdb_phylum_counter=p__Proteobacteria--8:gtdb_species_counter=s__Hydrogenophaga sp001428625--1||s__Hydrogenophaga sp002127215--1||s__Hydrogenophaga sp002127265--2||s__Hydrogenophaga sp009859475--1||s__Hylemonella delicata--1||s__Hylemonella sp001797315--1||s__Hylemonella sp002633085--1:heptad_counter=MCP-36H--130:lbd_counter=:lca_tree=f__Burkholderiaceae:length_avg=131.64423076923077:length_max=157.0:length_min=71.0:length_std=27.254969536785083:length_sum=13691.0:mismatch_avg=1.3269230769230769:mismatch_max=15.0:mismatch_min=0.0:mismatch_std=1.9229947704633197:mismatch_sum=138.0:name=N1093934:qcovhsp_avg=99.73173076923075:qcovhsp_max=100.0:qcovhsp_min=95.6:qcovhsp_std=0.7269118645681112:qcovhsp_sum=10372.099999999999:qend_avg=131.55769230769232:qend_max=157.0:qend_min=71.0:qend_std=27.2282074338313:qend_sum=13682.0:qstart_avg=1.0673076923076923:qstart_max=2.0:qstart_min=1.0:qstart_std=0.2517674638681178:qstart_sum=111.0:ref_name_counter=RS_GCF_001425785.1_protein.faa_NZ_LMDI01000056.1_180@PF00015_full_PFAM.444.631--1||RS_GCF_001571225.1_protein.faa_NZ_BCTJ01000092.1_1@PF00015_full_PFAM.318.459--16||RS_GCF_002127265.1_protein.faa_NZ_NFUU01000003.1_337@PF00015_full_PFAM.319.502--84||RS_GCF_005503365.1_protein.faa_NZ_SCML01000032.1_32@PF00015_full_PFAM.310.493--3:scovhsp_avg=73.98173076923078:scovhsp_max=85.2:scovhsp_min=50.3:scovhsp_std=11.838556101467264:scovhsp_sum=7694.1:send_avg=139.22115384615384:send_max=161.0:send_min=78.0:send_std=26.98721622236003:send_sum=14479.0:sstart_avg=8.682692307692308:sstart_max=69.0:sstart_min=6.0:sstart_std=8.87481920841637:sstart_sum=903.0],((((((ce9b8370-709c-4f75-902a-9960d9658d05_4@MCPsignal.177.249:0[&&NHX:Sample=rhiztom1:Type=capture:besthit=97.2:bitscore=127.0:capture_class=c__Gammaproteobacteria:capture_domain=d__Bacteria:capture_family=f__Burkholderiaceae:capture_genus=g__Hylemonella:capture_order=o__Burkholderiales:capture_phylum=p__Proteobacteria:capture_species=s__Hylemonella gracilis:evalue=3.75e-39:gapopen=0.0:heptad=MCP-36H:length=72.0:mismatch=2.0:qcovhsp=100.0:qend=72.0:qstart=1.0:ref_name=RS_GCF_001571225.1_protein.faa_NZ_BCTJ01000092.1_1@PF00015_full_PFAM.318.459:scovhsp=51.1:send=78.0:sstart=7.0],612fa566-ba1b-4adc-8def-413582aa635a_5@MCPsignal.298.370:0[&&NHX:Sample=rhiztom3:Type=capture:besthit=97.2:bitscore=127.0:capture_class=c__Gammaproteobacteria:capture_domain=d__Bacteria:capture_family=f__Burkholderiaceae:capture_genus=g__Hydrogenophaga:capture_order=o__Burkholderiales:capture_phylum=p__Proteobacteria:capture_species=s__Hydrogenophaga sp013823505:evalue=3.75e-39:gapopen=0.0:heptad=MCP-36H:length=72.0:mismatch=2.0:qcovhsp=100.0:qend=72.0:qstart=1.0:ref_name=RS_GCF_001571225.1_protein.faa_NZ_BCTJ01000092.1_1@PF00015_full_PFAM.318.459:scovhsp=51.1:send=78.0:sstart=7.0]):5e-09[&&NHX:Sample_counter=rhiztom1--1||rhiztom3--1:Type_counter=capture--2:besthit_avg=97.2:besthit_max=97.2:besthit_min=97.2:besthit_std=0.0:besthit_sum=194.4:bitscore_avg=127.0:bitscore_max=127.0:bitscore_min=127.0:bitscore_std=0.0:bitscore_sum=254.0:capture_class_counter=c__Gammaproteobacteria--2:capture_domain_counter=d__Bacteria--2:capture_family_counter=f__Burkholderiaceae--2:capture_genus_counter=g__Hydrogenophaga--1||g__Hylemonella--1:capture_order_counter=o__Burkholderiales--2:capture_phylum_counter=p__Proteobacteria--2:capture_species_counter=s__Hydrogenophaga sp013823505--1||s__Hylemonella gracilis--1:evalue_avg=3.75e-39:evalue_max=3.75e-39:evalue_min=3.75e-39:evalue_std=0.0:evalue_sum=7.5e-39:gapopen_avg=0.0:gapopen_max=0.0:gapopen_min=0.0:gapopen_std=0.0:gapopen_sum=0.0:gtdb_class_counter=:gtdb_domain_counter=:gtdb_family_counter=:gtdb_genus_counter=:gtdb_order_counter=:gtdb_phylum_counter=:gtdb_species_counter=:heptad_counter=MCP-36H--2:lbd_counter=:length_avg=72.0:length_max=72.0:length_min=72.0:length_std=0.0:length_sum=144.0:mismatch_avg=2.0:mismatch_max=2.0:mismatch_min=2.0:mismatch_std=0.0:mismatch_sum=4.0:name=N1093937:qcovhsp_avg=100.0:qcovhsp_max=100.0:qcovhsp_min=100.0:qcovhsp_std=0.0:qcovhsp_sum=200.0:qend_avg=72.0:qend_max=72.0:qend_min=72.0:qend_std=0.0:qend_sum=144.0:qstart_avg=1.0:qstart_max=1.0:qstart_min=1.0:qstart_std=0.0:qstart_sum=2.0:ref_name_counter=RS_GCF_001571225.1_protein.faa_NZ_BCTJ01000092.1_1@PF00015_full_PFAM.318.459--2:scovhsp_avg=51.1:scovhsp_max=51.1:scovhsp_min=51.1:scovhsp_std=0.0:scovhsp_sum=102.2:send_avg=78.0:send_max=78.0:send_min=78.0:send_std=0.0:send_sum=156.0:sstart_avg=7.0:sstart_max=7.0:sstart_min=7.0:sstart_std=0.0:sstart_sum=14.0],(f5d5cd31-df41-4812-8649-035a8841c10c_4@MCPsignal.109.177:5e-09[&&NHX:Sample=rhiztom3:Type=capture:capture_class=c__Gammaproteobacteria:capture_domain=d__Bacteria:capture_family=f__Burkholderiaceae:capture_genus=g__Achromobacter:capture_order=o__Burkholderiales:capture_phylum=p__Proteobacteria:capture_species=s__Achromobacter denitrificans:heptad=MCP-36H],19839e73-319a-42d5-a9a4-167d0894d6bc_6@MCPsignal.331.411:0.0889465[&&NHX:Sample=rhizpot2:Type=capture:capture_class=c__Gammaproteobacteria:capture_domain=d__Bacteria:capture_family=f__Burkholderiaceae:capture_genus=g__Achromobacter:capture_order=o__Burkholderiales:capture_phylum=p__Proteobacteria:capture_species=s__Achromobacter denitrificans:heptad=MCP-36H])0.861:0.0260258[&&NHX:Sample_counter=rhizpot2--1||rhiztom3--1:Type_counter=capture--2:capture_class_counter=c__Gammaproteobacteria--2:capture_domain_counter=d__Bacteria--2:capture_family_counter=f__Burkholderiaceae--2:capture_genus_counter=g__Achromobacter--2:capture_order_counter=o__Burkholderiales--2:capture_phylum_counter=p__Proteobacteria--2:capture_species_counter=s__Achromobacter denitrificans--2:gtdb_class_counter=:gtdb_domain_counter=:gtdb_family_counter=:gtdb_genus_counter=:gtdb_order_counter=:gtdb_phylum_counter=:gtdb_species_counter=:heptad_counter=MCP-36H--2:lbd_counter=:name=N1093940:ref_name_counter=])0:5e-09[&&NHX:Sample_counter=rhizpot2--1||rhiztom1--1||rhiztom3--2:Type_counter=capture--4:besthit_avg=97.2:besthit_max=97.2:besthit_min=97.2:besthit_std=0.0:besthit_sum=194.4:bitscore_avg=127.0:bitscore_max=127.0:bitscore_min=127.0:bitscore_std=0.0:bitscore_sum=254.0:capture_class_counter=c__Gammaproteobacteria--4:capture_domain_counter=d__Bacteria--4:capture_family_counter=f__Burkholderiaceae--4:capture_genus_counter=g__Achromobacter--2||g__Hydrogenophaga--1||g__Hylemonella--1:capture_order_counter=o__Burkholderiales--4:capture_phylum_counter=p__Proteobacteria--4:capture_species_counter=s__Achromobacter denitrificans--2||s__Hydrogenophaga sp013823505--1||s__Hylemonella gracilis--1:evalue_avg=3.75e-39:evalue_max=3.75e-39:evalue_min=3.75e-39:evalue_std=0.0:evalue_sum=7.5e-39:gapopen_avg=0.0:gapopen_max=0.0:gapopen_min=0.0:gapopen_std=0.0:gapopen_sum=0.0:gtdb_class_counter=:gtdb_domain_counter=:gtdb_family_counter=:gtdb_genus_counter=:gtdb_order_counter=:gtdb_phylum_counter=:gtdb_species_counter=:heptad_counter=MCP-36H--4:lbd_counter=:length_avg=72.0:length_max=72.0:length_min=72.0:length_std=0.0:length_sum=144.0:mismatch_avg=2.0:mismatch_max=2.0:mismatch_min=2.0:mismatch_std=0.0:mismatch_sum=4.0:name=N1093941:qcovhsp_avg=100.0:qcovhsp_max=100.0:qcovhsp_min=100.0:qcovhsp_std=0.0:qcovhsp_sum=200.0:qend_avg=72.0:qend_max=72.0:qend_min=72.0:qend_std=0.0:qend_sum=144.0:qstart_avg=1.0:qstart_max=1.0:qstart_min=1.0:qstart_std=0.0:qstart_sum=2.0:ref_name_counter=RS_GCF_001571225.1_protein.faa_NZ_BCTJ01000092.1_1@PF00015_full_PFAM.318.459--2:scovhsp_avg=51.1:scovhsp_max=51.1:scovhsp_min=51.1:scovhsp_std=0.0:scovhsp_sum=102.2:send_avg=78.0:send_max=78.0:send_min=78.0:send_std=0.0:send_sum=156.0:sstart_avg=7.0:sstart_max=7.0:sstart_min=7.0:sstart_std=0.0:sstart_sum=14.0],(3b2d38d1-6a6c-4766-a5e2-104eed2aac5d_5@MCPsignal.539.607:5e-09[&&NHX:Sample=rhizpot3:Type=capture:capture_class=c__Gammaproteobacteria:capture_domain=d__Bacteria:capture_family=f__Burkholderiaceae:capture_genus=g__Hylemonella:capture_order=o__Burkholderiales:capture_phylum=p__Proteobacteria:capture_species=s__Hylemonella gracilis:heptad=MCP-36H],((cc820870-b588-41e5-8a73-6b17250330d5_4@MCPsignal.171.243:5e-09[&&NHX:Sample=rhizpot1:Type=capture:capture_class=c__Gammaproteobacteria:capture_domain=d__Bacteria:capture_family=f__Burkholderiaceae:capture_genus=g__Achromobacter:capture_order=o__Burkholderiales:capture_phylum=p__Proteobacteria:capture_species=s__Achromobacter xylosoxidans_C:heptad=MCP-36H],95d26f96-a156-5478-9ee9-afbbc9e0d0a2_1@MCPsignal.104.213:5e-09[&&NHX:Sample=rhiztom3:Type=capture:besthit=100.0:bitscore=186.0:capture_class=c__Gammaproteobacteria:capture_domain=d__Bacteria:capture_family=f__Burkholderiaceae:capture_genus=g__Achromobacter:capture_order=o__Burkholderiales:capture_phylum=p__Proteobacteria:capture_species=s__Achromobacter xylosoxidans_C:evalue=2.36e-61:gapopen=0.0:heptad=MCP-36H:length=104.0:mismatch=0.0:qcovhsp=95.4:qend=104.0:qstart=1.0:ref_name=RS_GCF_002127265.1_protein.faa_NZ_NFUU01000003.1_337@PF00015_full_PFAM.319.502:scovhsp=56.8:send=113.0:sstart=10.0])0.398:0.0290661[&&NHX:Sample_counter=rhizpot1--1||rhiztom3--1:Type_counter=capture--2:besthit_avg=100.0:besthit_max=100.0:besthit_min=100.0:besthit_std=0:besthit_sum=100.0:bitscore_avg=186.0:bitscore_max=186.0:bitscore_min=186.0:bitscore_std=0:bitscore_sum=186.0:capture_class_counter=c__Gammaproteobacteria--2:capture_domain_counter=d__Bacteria--2:capture_family_counter=f__Burkholderiaceae--2:capture_genus_counter=g__Achromobacter--2:capture_order_counter=o__Burkholderiales--2:capture_phylum_counter=p__Proteobacteria--2:capture_species_counter=s__Achromobacter xylosoxidans_C--2:evalue_avg=2.36e-61:evalue_max=2.36e-61:evalue_min=2.36e-61:evalue_std=0:evalue_sum=2.36e-61:gapopen_avg=0.0:gapopen_max=0.0:gapopen_min=0.0:gapopen_std=0:gapopen_sum=0.0:gtdb_class_counter=:gtdb_domain_counter=:gtdb_family_counter=:gtdb_genus_counter=:gtdb_order_counter=:gtdb_phylum_counter=:gtdb_species_counter=:heptad_counter=MCP-36H--2:lbd_counter=:length_avg=104.0:length_max=104.0:length_min=104.0:length_std=0:length_sum=104.0:mismatch_avg=0.0:mismatch_max=0.0:mismatch_min=0.0:mismatch_std=0:mismatch_sum=0.0:name=N1093945:qcovhsp_avg=95.4:qcovhsp_max=95.4:qcovhsp_min=95.4:qcovhsp_std=0:qcovhsp_sum=95.4:qend_avg=104.0:qend_max=104.0:qend_min=104.0:qend_std=0:qend_sum=104.0:qstart_avg=1.0:qstart_max=1.0:qstart_min=1.0:qstart_std=0:qstart_sum=1.0:ref_name_counter=RS_GCF_002127265.1_protein.faa_NZ_NFUU01000003.1_337@PF00015_full_PFAM.319.502--1:scovhsp_avg=56.8:scovhsp_max=56.8:scovhsp_min=56.8:scovhsp_std=0:scovhsp_sum=56.8:send_avg=113.0:send_max=113.0:send_min=113.0:send_std=0:send_sum=113.0:sstart_avg=10.0:sstart_max=10.0:sstart_min=10.0:sstart_std=0:sstart_sum=10.0],0dff3989-84bb-409b-beb9-c39df064d23a_4@MCPsignal.396.459:5e-09[&&NHX:Sample=rhizpot3:Type=capture:capture_class=c__Gammaproteobacteria:capture_domain=d__Bacteria:capture_family=f__Burkholderiaceae:capture_genus=g__Hydrogenophaga:capture_order=o__Burkholderiales:capture_phylum=p__Proteobacteria:capture_species=s__Hydrogenophaga sp011390855:heptad=MCP-36H])0:1.8e-08[&&NHX:Sample_counter=rhizpot1--1||rhizpot3--1||rhiztom3--1:Type_counter=capture--3:besthit_avg=100.0:besthit_max=100.0:besthit_min=100.0:besthit_std=0:besthit_sum=100.0:bitscore_avg=186.0:bitscore_max=186.0:bitscore_min=186.0:bitscore_std=0:bitscore_sum=186.0:capture_class_counter=c__Gammaproteobacteria--3:capture_domain_counter=d__Bacteria--3:capture_family_counter=f__Burkholderiaceae--3:capture_genus_counter=g__Achromobacter--2||g__Hydrogenophaga--1:capture_order_counter=o__Burkholderiales--3:capture_phylum_counter=p__Proteobacteria--3:capture_species_counter=s__Achromobacter xylosoxidans_C--2||s__Hydrogenophaga sp011390855--1:evalue_avg=2.36e-61:evalue_max=2.36e-61:evalue_min=2.36e-61:evalue_std=0:evalue_sum=2.36e-61:gapopen_avg=0.0:gapopen_max=0.0:gapopen_min=0.0:gapopen_std=0:gapopen_sum=0.0:gtdb_class_counter=:gtdb_domain_counter=:gtdb_family_counter=:gtdb_genus_counter=:gtdb_order_counter=:gtdb_phylum_counter=:gtdb_species_counter=:heptad_counter=MCP-36H--3:lbd_counter=:length_avg=104.0:length_max=104.0:length_min=104.0:length_std=0:length_sum=104.0:mismatch_avg=0.0:mismatch_max=0.0:mismatch_min=0.0:mismatch_std=0:mismatch_sum=0.0:name=N1093947:qcovhsp_avg=95.4:qcovhsp_max=95.4:qcovhsp_min=95.4:qcovhsp_std=0:qcovhsp_sum=95.4:qend_avg=104.0:qend_max=104.0:qend_min=104.0:qend_std=0:qend_sum=104.0:qstart_avg=1.0:qstart_max=1.0:qstart_min=1.0:qstart_std=0:qstart_sum=1.0:ref_name_counter=RS_GCF_002127265.1_protein.faa_NZ_NFUU01000003.1_337@PF00015_full_PFAM.319.502--1:scovhsp_avg=56.8:scovhsp_max=56.8:scovhsp_min=56.8:scovhsp_std=0:scovhsp_sum=56.8:send_avg=113.0:send_max=113.0:send_min=113.0:send_std=0:send_sum=113.0:sstart_avg=10.0:sstart_max=10.0:sstart_min=10.0:sstart_std=0:sstart_sum=10.0])0.417:1.8e-08[&&NHX:Sample_counter=rhizpot1--1||rhizpot3--2||rhiztom3--1:Type_counter=capture--4:besthit_avg=100.0:besthit_max=100.0:besthit_min=100.0:besthit_std=0:besthit_sum=100.0:bitscore_avg=186.0:bitscore_max=186.0:bitscore_min=186.0:bitscore_std=0:bitscore_sum=186.0:capture_class_counter=c__Gammaproteobacteria--4:capture_domain_counter=d__Bacteria--4:capture_family_counter=f__Burkholderiaceae--4:capture_genus_counter=g__Achromobacter--2||g__Hydrogenophaga--1||g__Hylemonella--1:capture_order_counter=o__Burkholderiales--4:capture_phylum_counter=p__Proteobacteria--4:capture_species_counter=s__Achromobacter xylosoxidans_C--2||s__Hydrogenophaga sp011390855--1||s__Hylemonella gracilis--1:evalue_avg=2.36e-61:evalue_max=2.36e-61:evalue_min=2.36e-61:evalue_std=0:evalue_sum=2.36e-61:gapopen_avg=0.0:gapopen_max=0.0:gapopen_min=0.0:gapopen_std=0:gapopen_sum=0.0:gtdb_class_counter=:gtdb_domain_counter=:gtdb_family_counter=:gtdb_genus_counter=:gtdb_order_counter=:gtdb_phylum_counter=:gtdb_species_counter=:heptad_counter=MCP-36H--4:lbd_counter=:length_avg=104.0:length_max=104.0:length_min=104.0:length_std=0:length_sum=104.0:mismatch_avg=0.0:mismatch_max=0.0:mismatch_min=0.0:mismatch_std=0:mismatch_sum=0.0:name=N1093948:qcovhsp_avg=95.4:qcovhsp_max=95.4:qcovhsp_min=95.4:qcovhsp_std=0:qcovhsp_sum=95.4:qend_avg=104.0:qend_max=104.0:qend_min=104.0:qend_std=0:qend_sum=104.0:qstart_avg=1.0:qstart_max=1.0:qstart_min=1.0:qstart_std=0:qstart_sum=1.0:ref_name_counter=RS_GCF_002127265.1_protein.faa_NZ_NFUU01000003.1_337@PF00015_full_PFAM.319.502--1:scovhsp_avg=56.8:scovhsp_max=56.8:scovhsp_min=56.8:scovhsp_std=0:scovhsp_sum=56.8:send_avg=113.0:send_max=113.0:send_min=113.0:send_std=0:send_sum=113.0:sstart_avg=10.0:sstart_max=10.0:sstart_min=10.0:sstart_std=0:sstart_sum=10.0])0.846:0.0279009[&&NHX:Sample_counter=rhizpot1--1||rhizpot2--1||rhizpot3--2||rhiztom1--1||rhiztom3--3:Type_counter=capture--8:besthit_avg=98.13333333333333:besthit_max=100.0:besthit_min=97.2:besthit_std=1.6165807537309504:besthit_sum=294.4:bitscore_avg=146.66666666666666:bitscore_max=186.0:bitscore_min=127.0:bitscore_std=34.06366588218792:bitscore_sum=440.0:capture_class_counter=c__Gammaproteobacteria--8:capture_domain_counter=d__Bacteria--8:capture_family_counter=f__Burkholderiaceae--8:capture_genus_counter=g__Achromobacter--4||g__Hydrogenophaga--2||g__Hylemonella--2:capture_order_counter=o__Burkholderiales--8:capture_phylum_counter=p__Proteobacteria--8:capture_species_counter=s__Achromobacter denitrificans--2||s__Achromobacter xylosoxidans_C--2||s__Hydrogenophaga sp011390855--1||s__Hydrogenophaga sp013823505--1||s__Hylemonella gracilis--2:evalue_avg=2.5e-39:evalue_max=3.75e-39:evalue_min=2.36e-61:evalue_std=2.1650635094610965e-39:evalue_sum=7.5e-39:gapopen_avg=0.0:gapopen_max=0.0:gapopen_min=0.0:gapopen_std=0.0:gapopen_sum=0.0:gtdb_class_counter=:gtdb_domain_counter=:gtdb_family_counter=:gtdb_genus_counter=:gtdb_order_counter=:gtdb_phylum_counter=:gtdb_species_counter=:heptad_counter=MCP-36H--8:lbd_counter=:length_avg=82.66666666666667:length_max=104.0:length_min=72.0:length_std=18.475208614068027:length_sum=248.0:mismatch_avg=1.3333333333333333:mismatch_max=2.0:mismatch_min=0.0:mismatch_std=1.1547005383792517:mismatch_sum=4.0:name=N1093949:qcovhsp_avg=98.46666666666665:qcovhsp_max=100.0:qcovhsp_min=95.4:qcovhsp_std=2.655811238272275:qcovhsp_sum=295.4:qend_avg=82.66666666666667:qend_max=104.0:qend_min=72.0:qend_std=18.475208614068027:qend_sum=248.0:qstart_avg=1.0:qstart_max=1.0:qstart_min=1.0:qstart_std=0.0:qstart_sum=3.0:ref_name_counter=RS_GCF_001571225.1_protein.faa_NZ_BCTJ01000092.1_1@PF00015_full_PFAM.318.459--2||RS_GCF_002127265.1_protein.faa_NZ_NFUU01000003.1_337@PF00015_full_PFAM.319.502--1:scovhsp_avg=53.0:scovhsp_max=56.8:scovhsp_min=51.1:scovhsp_std=3.2908965343808645:scovhsp_sum=159.0:send_avg=89.66666666666667:send_max=113.0:send_min=78.0:send_std=20.207259421636902:send_sum=269.0:sstart_avg=8.0:sstart_max=10.0:sstart_min=7.0:sstart_std=1.7320508075688772:sstart_sum=24.0],((b43d0ac9-1c5d-4f98-9fe3-82de42a98888_2@MCPsignal.343.405:5e-09[&&NHX:Sample=rhizpot2:Type=capture:capture_class=c__Gammaproteobacteria:capture_domain=d__Bacteria:capture_family=f__Burkholderiaceae:capture_genus=g__LX47W:capture_order=o__Burkholderiales:capture_phylum=p__Proteobacteria:capture_species=s__LX47W sp014042345:heptad=MCP-36H],acabb95f-81e3-4d4b-bb8b-fd209cbe9979_3@MCPsignal.88.187:0.0480408[&&NHX:Sample=rhiztom1:Type=capture:besthit=88.1:bitscore=151.0:capture_class=c__Gammaproteobacteria:capture_domain=d__Bacteria:capture_family=f__Burkholderiaceae:capture_genus=g__Achromobacter:capture_order=o__Burkholderiales:capture_phylum=p__Proteobacteria:capture_species=s__Achromobacter xylosoxidans_C:evalue=1.51e-47:gapopen=2.0:heptad=MCP-36H:length=101.0:mismatch=7.0:qcovhsp=99.0:qend=99.0:qstart=2.0:ref_name=RS_GCF_002127265.1_protein.faa_NZ_NFUU01000003.1_337@PF00015_full_PFAM.319.502:scovhsp=54.1:send=125.0:sstart=27.0])0.86:0.101202[&&NHX:Sample_counter=rhizpot2--1||rhiztom1--1:Type_counter=capture--2:besthit_avg=88.1:besthit_max=88.1:besthit_min=88.1:besthit_std=0:besthit_sum=88.1:bitscore_avg=151.0:bitscore_max=151.0:bitscore_min=151.0:bitscore_std=0:bitscore_sum=151.0:capture_class_counter=c__Gammaproteobacteria--2:capture_domain_counter=d__Bacteria--2:capture_family_counter=f__Burkholderiaceae--2:capture_genus_counter=g__Achromobacter--1||g__LX47W--1:capture_order_counter=o__Burkholderiales--2:capture_phylum_counter=p__Proteobacteria--2:capture_species_counter=s__Achromobacter xylosoxidans_C--1||s__LX47W sp014042345--1:evalue_avg=1.51e-47:evalue_max=1.51e-47:evalue_min=1.51e-47:evalue_std=0:evalue_sum=1.51e-47:gapopen_avg=2.0:gapopen_max=2.0:gapopen_min=2.0:gapopen_std=0:gapopen_sum=2.0:gtdb_class_counter=:gtdb_domain_counter=:gtdb_family_counter=:gtdb_genus_counter=:gtdb_order_counter=:gtdb_phylum_counter=:gtdb_species_counter=:heptad_counter=MCP-36H--2:lbd_counter=:length_avg=101.0:length_max=101.0:length_min=101.0:length_std=0:length_sum=101.0:mismatch_avg=7.0:mismatch_max=7.0:mismatch_min=7.0:mismatch_std=0:mismatch_sum=7.0:name=N1093952:qcovhsp_avg=99.0:qcovhsp_max=99.0:qcovhsp_min=99.0:qcovhsp_std=0:qcovhsp_sum=99.0:qend_avg=99.0:qend_max=99.0:qend_min=99.0:qend_std=0:qend_sum=99.0:qstart_avg=2.0:qstart_max=2.0:qstart_min=2.0:qstart_std=0:qstart_sum=2.0:ref_name_counter=RS_GCF_002127265.1_protein.faa_NZ_NFUU01000003.1_337@PF00015_full_PFAM.319.502--1:scovhsp_avg=54.1:scovhsp_max=54.1:scovhsp_min=54.1:scovhsp_std=0:scovhsp_sum=54.1:send_avg=125.0:send_max=125.0:send_min=125.0:send_std=0:send_sum=125.0:sstart_avg=27.0:sstart_max=27.0:sstart_min=27.0:sstart_std=0:sstart_sum=27.0],73ea7cea-133a-4ab5-abb3-578ee085993d_3@MCPsignal.229.385:6e-09[&&NHX:Sample=rhizpot3:Type=capture:besthit=99.4:bitscore=278.0:capture_class=c__Gammaproteobacteria:capture_domain=d__Bacteria:capture_family=f__Burkholderiaceae:capture_genus=g__Paraburkholderia:capture_order=o__Burkholderiales:capture_phylum=p__Proteobacteria:capture_species=s__Paraburkholderia hiiakae:evalue=6.45e-97:gapopen=0.0:heptad=MCP-36H:length=156.0:mismatch=1.0:qcovhsp=100.0:qend=156.0:qstart=1.0:ref_name=RS_GCF_002127265.1_protein.faa_NZ_NFUU01000003.1_337@PF00015_full_PFAM.319.502:scovhsp=85.2:send=161.0:sstart=6.0])0.702:0.00492695[&&NHX:Sample_counter=rhizpot2--1||rhizpot3--1||rhiztom1--1:Type_counter=capture--3:besthit_avg=93.75:besthit_max=99.4:besthit_min=88.1:besthit_std=7.990306627407995:besthit_sum=187.5:bitscore_avg=214.5:bitscore_max=278.0:bitscore_min=151.0:bitscore_std=89.80256121069154:bitscore_sum=429.0:capture_class_counter=c__Gammaproteobacteria--3:capture_domain_counter=d__Bacteria--3:capture_family_counter=f__Burkholderiaceae--3:capture_genus_counter=g__Achromobacter--1||g__LX47W--1||g__Paraburkholderia--1:capture_order_counter=o__Burkholderiales--3:capture_phylum_counter=p__Proteobacteria--3:capture_species_counter=s__Achromobacter xylosoxidans_C--1||s__LX47W sp014042345--1||s__Paraburkholderia hiiakae--1:evalue_avg=7.55e-48:evalue_max=1.51e-47:evalue_min=6.45e-97:evalue_std=1.0677312395916868e-47:evalue_sum=1.51e-47:gapopen_avg=1.0:gapopen_max=2.0:gapopen_min=0.0:gapopen_std=1.4142135623730951:gapopen_sum=2.0:gtdb_class_counter=:gtdb_domain_counter=:gtdb_family_counter=:gtdb_genus_counter=:gtdb_order_counter=:gtdb_phylum_counter=:gtdb_species_counter=:heptad_counter=MCP-36H--3:lbd_counter=:length_avg=128.5:length_max=156.0:length_min=101.0:length_std=38.890872965260115:length_sum=257.0:mismatch_avg=4.0:mismatch_max=7.0:mismatch_min=1.0:mismatch_std=4.242640687119285:mismatch_sum=8.0:name=N1093954:qcovhsp_avg=99.5:qcovhsp_max=100.0:qcovhsp_min=99.0:qcovhsp_std=0.7071067811865476:qcovhsp_sum=199.0:qend_avg=127.5:qend_max=156.0:qend_min=99.0:qend_std=40.30508652763321:qend_sum=255.0:qstart_avg=1.5:qstart_max=2.0:qstart_min=1.0:qstart_std=0.7071067811865476:qstart_sum=3.0:ref_name_counter=RS_GCF_002127265.1_protein.faa_NZ_NFUU01000003.1_337@PF00015_full_PFAM.319.502--2:scovhsp_avg=69.65:scovhsp_max=85.2:scovhsp_min=54.1:scovhsp_std=21.991020894901627:scovhsp_sum=139.3:send_avg=143.0:send_max=161.0:send_min=125.0:send_std=25.45584412271571:send_sum=286.0:sstart_avg=16.5:sstart_max=27.0:sstart_min=6.0:sstart_std=14.849242404917497:sstart_sum=33.0])0:5e-09[&&NHX:Sample_counter=rhizpot1--1||rhizpot2--2||rhizpot3--3||rhiztom1--2||rhiztom3--3:Type_counter=capture--11:besthit_avg=96.38:besthit_max=100.0:besthit_min=88.1:besthit_std=4.799166594316146:besthit_sum=481.9:bitscore_avg=173.8:bitscore_max=278.0:bitscore_min=127.0:bitscore_std=63.061081500399276:bitscore_sum=869.0:capture_class_counter=c__Gammaproteobacteria--11:capture_domain_counter=d__Bacteria--11:capture_family_counter=f__Burkholderiaceae--11:capture_genus_counter=g__Achromobacter--5||g__Hydrogenophaga--2||g__Hylemonella--2||g__LX47W--1||g__Paraburkholderia--1:capture_order_counter=o__Burkholderiales--11:capture_phylum_counter=p__Proteobacteria--11:capture_species_counter=s__Achromobacter denitrificans--2||s__Achromobacter xylosoxidans_C--3||s__Hydrogenophaga sp011390855--1||s__Hydrogenophaga sp013823505--1||s__Hylemonella gracilis--2||s__LX47W sp014042345--1||s__Paraburkholderia hiiakae--1:evalue_avg=1.5000000030199998e-39:evalue_max=3.75e-39:evalue_min=6.45e-97:evalue_std=2.053959587887503e-39:evalue_sum=7.500000015099999e-39:gapopen_avg=0.4:gapopen_max=2.0:gapopen_min=0.0:gapopen_std=0.8944271909999161:gapopen_sum=2.0:gtdb_class_counter=:gtdb_domain_counter=:gtdb_family_counter=:gtdb_genus_counter=:gtdb_order_counter=:gtdb_phylum_counter=:gtdb_species_counter=:heptad_counter=MCP-36H--11:lbd_counter=:length_avg=101.0:length_max=156.0:length_min=72.0:length_std=34.336569426778794:length_sum=505.0:mismatch_avg=2.4:mismatch_max=7.0:mismatch_min=0.0:mismatch_std=2.701851217221259:mismatch_sum=12.0:name=N1093955:qcovhsp_avg=98.88:qcovhsp_max=100.0:qcovhsp_min=95.4:qcovhsp_std=1.9929877069364956:qcovhsp_sum=494.4:qend_avg=100.6:qend_max=156.0:qend_min=72.0:qend_std=34.34821683872396:qend_sum=503.0:qstart_avg=1.2:qstart_max=2.0:qstart_min=1.0:qstart_std=0.4472135954999579:qstart_sum=6.0:ref_name_counter=RS_GCF_001571225.1_protein.faa_NZ_BCTJ01000092.1_1@PF00015_full_PFAM.318.459--2||RS_GCF_002127265.1_protein.faa_NZ_NFUU01000003.1_337@PF00015_full_PFAM.319.502--3:scovhsp_avg=59.660000000000004:scovhsp_max=85.2:scovhsp_min=51.1:scovhsp_std=14.473527558960877:scovhsp_sum=298.3:send_avg=111.0:send_max=161.0:send_min=78.0:send_std=34.92134018046845:send_sum=555.0:sstart_avg=11.4:sstart_max=27.0:sstart_min=6.0:sstart_std=8.848728722251575:sstart_sum=57.0],(70b56d3b-8da8-4380-a956-df698737acae_4@MCPsignal.74.230:0.0405148[&&NHX:Sample=rhiztom1:Type=capture:besthit=94.9:bitscore=265.0:capture_class=c__Gammaproteobacteria:capture_domain=d__Bacteria:capture_family=f__Burkholderiaceae:capture_genus=g__Achromobacter:capture_order=o__Burkholderiales:capture_phylum=p__Proteobacteria:capture_species=s__Achromobacter xylosoxidans_C:evalue=1.39e-91:gapopen=0.0:heptad=MCP-36H:length=156.0:mismatch=8.0:qcovhsp=100.0:qend=156.0:qstart=1.0:ref_name=RS_GCF_002127265.1_protein.faa_NZ_NFUU01000003.1_337@PF00015_full_PFAM.319.502:scovhsp=85.2:send=161.0:sstart=6.0],(((e8232d2f-a49c-4c0d-8cb8-17e182cafe67_3@MCPsignal.146.242:5e-09[&&NHX:Sample=rhizpot1:Type=capture:besthit=100.0:bitscore=171.0:capture_class=c__Gammaproteobacteria:capture_domain=d__Bacteria:capture_family=f__Burkholderiaceae:capture_genus=g__Achromobacter:capture_order=o__Burkholderiales:capture_phylum=p__Proteobacteria:capture_species=s__Achromobacter denitrificans:evalue=1.68e-55:gapopen=0.0:heptad=MCP-36H:length=96.0:mismatch=0.0:qcovhsp=100.0:qend=96.0:qstart=1.0:ref_name=RS_GCF_002127265.1_protein.faa_NZ_NFUU01000003.1_337@PF00015_full_PFAM.319.502:scovhsp=52.5:send=101.0:sstart=6.0],(((62a932ea-7100-4463-9dbc-fafc83191e57_2@MCPsignal.270.361:0.0208839[&&NHX:Sample=rhizpot3:Type=capture:besthit=96.7:bitscore=156.0:capture_class=c__Gammaproteobacteria:capture_domain=d__Bacteria:capture_family=f__Burkholderiaceae:capture_genus=g__Achromobacter:capture_order=o__Burkholderiales:capture_phylum=p__Proteobacteria:capture_species=s__Achromobacter xylosoxidans_C:evalue=2.24e-50:gapopen=0.0:heptad=MCP-36H:length=91.0:mismatch=3.0:qcovhsp=100.0:qend=91.0:qstart=1.0:ref_name=RS_GCF_001571225.1_protein.faa_NZ_BCTJ01000092.1_1@PF00015_full_PFAM.318.459:scovhsp=64.5:send=97.0:sstart=7.0],77287a6b-37ac-46f1-b3da-c694c213051f_5@MCPsignal.154.261:5e-09[&&NHX:Sample=rhizpot3:Type=capture:besthit=100.0:bitscore=191.0:capture_class=c__Gammaproteobacteria:capture_domain=d__Bacteria:capture_family=f__Burkholderiaceae:capture_genus=g__KK5:capture_order=o__Burkholderiales:capture_phylum=p__Proteobacteria:capture_species=s__KK5 sp001984095:evalue=4.62e-63:gapopen=0.0:heptad=MCP-36H:length=107.0:mismatch=0.0:qcovhsp=100.0:qend=107.0:qstart=1.0:ref_name=RS_GCF_002127265.1_protein.faa_NZ_NFUU01000003.1_337@PF00015_full_PFAM.319.502:scovhsp=58.5:send=112.0:sstart=6.0])0:5e-09[&&NHX:Sample_counter=rhizpot3--2:Type_counter=capture--2:besthit_avg=98.35:besthit_max=100.0:besthit_min=96.7:besthit_std=2.333452377915605:besthit_sum=196.7:bitscore_avg=173.5:bitscore_max=191.0:bitscore_min=156.0:bitscore_std=24.748737341529164:bitscore_sum=347.0:capture_class_counter=c__Gammaproteobacteria--2:capture_domain_counter=d__Bacteria--2:capture_family_counter=f__Burkholderiaceae--2:capture_genus_counter=g__Achromobacter--1||g__KK5--1:capture_order_counter=o__Burkholderiales--2:capture_phylum_counter=p__Proteobacteria--2:capture_species_counter=s__Achromobacter xylosoxidans_C--1||s__KK5 sp001984095--1:evalue_avg=1.120000000000231e-50:evalue_max=2.24e-50:evalue_min=4.62e-63:evalue_std=1.58391918985754e-50:evalue_sum=2.240000000000462e-50:gapopen_avg=0.0:gapopen_max=0.0:gapopen_min=0.0:gapopen_std=0.0:gapopen_sum=0.0:gtdb_class_counter=:gtdb_domain_counter=:gtdb_family_counter=:gtdb_genus_counter=:gtdb_order_counter=:gtdb_phylum_counter=:gtdb_species_counter=:heptad_counter=MCP-36H--2:lbd_counter=:length_avg=99.0:length_max=107.0:length_min=91.0:length_std=11.313708498984761:length_sum=198.0:mismatch_avg=1.5:mismatch_max=3.0:mismatch_min=0.0:mismatch_std=2.1213203435596424:mismatch_sum=3.0:name=N1093960:qcovhsp_avg=100.0:qcovhsp_max=100.0:qcovhsp_min=100.0:qcovhsp_std=0.0:qcovhsp_sum=200.0:qend_avg=99.0:qend_max=107.0:qend_min=91.0:qend_std=11.313708498984761:qend_sum=198.0:qstart_avg=1.0:qstart_max=1.0:qstart_min=1.0:qstart_std=0.0:qstart_sum=2.0:ref_name_counter=RS_GCF_001571225.1_protein.faa_NZ_BCTJ01000092.1_1@PF00015_full_PFAM.318.459--1||RS_GCF_002127265.1_protein.faa_NZ_NFUU01000003.1_337@PF00015_full_PFAM.319.502--1:scovhsp_avg=61.5:scovhsp_max=64.5:scovhsp_min=58.5:scovhsp_std=4.242640687119285:scovhsp_sum=123.0:send_avg=104.5:send_max=112.0:send_min=97.0:send_std=10.606601717798213:send_sum=209.0:sstart_avg=6.5:sstart_max=7.0:sstart_min=6.0:sstart_std=0.7071067811865476:sstart_sum=13.0],((81530009-8fbf-4cb5-b0bc-4475f3c056c9_1@MCPsignal.130.239:5e-09[&&NHX:Sample=rhizpot2:Type=capture:besthit=100.0:bitscore=194.0:capture_class=c__Gammaproteobacteria:capture_domain=d__Bacteria:capture_family=f__Burkholderiaceae:capture_genus=g__Hylemonella:capture_order=o__Burkholderiales:capture_phylum=p__Proteobacteria:capture_species=s__Hylemonella gracilis:evalue=3.04e-64:gapopen=0.0:heptad=MCP-36H:length=109.0:mismatch=0.0:qcovhsp=100.0:qend=109.0:qstart=1.0:ref_name=RS_GCF_002127265.1_protein.faa_NZ_NFUU01000003.1_337@PF00015_full_PFAM.319.502:scovhsp=59.6:send=114.0:sstart=6.0],12302d6d-8668-468b-8542-6302535e50b1_4@MCPsignal.90.204:5e-09[&&NHX:Sample=rhiztom1:Type=capture:besthit=99.1:bitscore=199.0:capture_class=c__Gammaproteobacteria:capture_domain=d__Bacteria:capture_family=f__Burkholderiaceae:capture_genus=g__Achromobacter:capture_order=o__Burkholderiales:capture_phylum=p__Proteobacteria:capture_species=s__Achromobacter sp000757485:evalue=1.95e-66:gapopen=0.0:heptad=MCP-36H:length=113.0:mismatch=1.0:qcovhsp=99.1:qend=113.0:qstart=1.0:ref_name=RS_GCF_002127265.1_protein.faa_NZ_NFUU01000003.1_337@PF00015_full_PFAM.319.502:scovhsp=61.7:send=118.0:sstart=6.0])0:5e-09[&&NHX:Sample_counter=rhizpot2--1||rhiztom1--1:Type_counter=capture--2:besthit_avg=99.55:besthit_max=100.0:besthit_min=99.1:besthit_std=0.6363961030678968:besthit_sum=199.1:bitscore_avg=196.5:bitscore_max=199.0:bitscore_min=194.0:bitscore_std=3.5355339059327378:bitscore_sum=393.0:capture_class_counter=c__Gammaproteobacteria--2:capture_domain_counter=d__Bacteria--2:capture_family_counter=f__Burkholderiaceae--2:capture_genus_counter=g__Achromobacter--1||g__Hylemonella--1:capture_order_counter=o__Burkholderiales--2:capture_phylum_counter=p__Proteobacteria--2:capture_species_counter=s__Achromobacter sp000757485--1||s__Hylemonella gracilis--1:evalue_avg=1.52975e-64:evalue_max=3.04e-64:evalue_min=1.95e-66:evalue_std=2.135816032573967e-64:evalue_sum=3.0595e-64:gapopen_avg=0.0:gapopen_max=0.0:gapopen_min=0.0:gapopen_std=0.0:gapopen_sum=0.0:gtdb_class_counter=:gtdb_domain_counter=:gtdb_family_counter=:gtdb_genus_counter=:gtdb_order_counter=:gtdb_phylum_counter=:gtdb_species_counter=:heptad_counter=MCP-36H--2:lbd_counter=:length_avg=111.0:length_max=113.0:length_min=109.0:length_std=2.8284271247461903:length_sum=222.0:mismatch_avg=0.5:mismatch_max=1.0:mismatch_min=0.0:mismatch_std=0.7071067811865476:mismatch_sum=1.0:name=N1093963:qcovhsp_avg=99.55:qcovhsp_max=100.0:qcovhsp_min=99.1:qcovhsp_std=0.6363961030678968:qcovhsp_sum=199.1:qend_avg=111.0:qend_max=113.0:qend_min=109.0:qend_std=2.8284271247461903:qend_sum=222.0:qstart_avg=1.0:qstart_max=1.0:qstart_min=1.0:qstart_std=0.0:qstart_sum=2.0:ref_name_counter=RS_GCF_002127265.1_protein.faa_NZ_NFUU01000003.1_337@PF00015_full_PFAM.319.502--2:scovhsp_avg=60.650000000000006:scovhsp_max=61.7:scovhsp_min=59.6:scovhsp_std=1.4849242404917506:scovhsp_sum=121.30000000000001:send_avg=116.0:send_max=118.0:send_min=114.0:send_std=2.8284271247461903:send_sum=232.0:sstart_avg=6.0:sstart_max=6.0:sstart_min=6.0:sstart_std=0.0:sstart_sum=12.0],da2219b1-38a3-41af-ac0f-13e95f9fef7a_4@MCPsignal.22.131:0.0165322[&&NHX:Sample=rhiztom1:Type=capture:besthit=97.2:bitscore=192.0:capture_class=c__Gammaproteobacteria:capture_domain=d__Bacteria:capture_family=f__Burkholderiaceae:capture_genus=g__Achromobacter:capture_order=o__Burkholderiales:capture_phylum=p__Proteobacteria:capture_species=s__Achromobacter xylosoxidans_C:evalue=1.75e-63:gapopen=0.0:heptad=MCP-36H:length=108.0:mismatch=3.0:qcovhsp=99.1:qend=108.0:qstart=1.0:ref_name=RS_GCF_002127265.1_protein.faa_NZ_NFUU01000003.1_337@PF00015_full_PFAM.319.502:scovhsp=59.0:send=118.0:sstart=11.0])0:0.00750932[&&NHX:Sample_counter=rhizpot2--1||rhiztom1--2:Type_counter=capture--3:besthit_avg=98.76666666666667:besthit_max=100.0:besthit_min=97.2:besthit_std=1.4294521094927688:besthit_sum=296.3:bitscore_avg=195.0:bitscore_max=199.0:bitscore_min=192.0:bitscore_std=3.605551275463989:bitscore_sum=585.0:capture_class_counter=c__Gammaproteobacteria--3:capture_domain_counter=d__Bacteria--3:capture_family_counter=f__Burkholderiaceae--3:capture_genus_counter=g__Achromobacter--2||g__Hylemonella--1:capture_order_counter=o__Burkholderiales--3:capture_phylum_counter=p__Proteobacteria--3:capture_species_counter=s__Achromobacter sp000757485--1||s__Achromobacter xylosoxidans_C--1||s__Hylemonella gracilis--1:evalue_avg=6.853166666666667e-64:evalue_max=1.75e-63:evalue_min=1.95e-66:evalue_std=9.3432943913447e-64:evalue_sum=2.0559500000000002e-63:gapopen_avg=0.0:gapopen_max=0.0:gapopen_min=0.0:gapopen_std=0.0:gapopen_sum=0.0:gtdb_class_counter=:gtdb_domain_counter=:gtdb_family_counter=:gtdb_genus_counter=:gtdb_order_counter=:gtdb_phylum_counter=:gtdb_species_counter=:heptad_counter=MCP-36H--3:lbd_counter=:length_avg=110.0:length_max=113.0:length_min=108.0:length_std=2.6457513110645907:length_sum=330.0:mismatch_avg=1.3333333333333333:mismatch_max=3.0:mismatch_min=0.0:mismatch_std=1.5275252316519468:mismatch_sum=4.0:name=N1093965:qcovhsp_avg=99.39999999999999:qcovhsp_max=100.0:qcovhsp_min=99.1:qcovhsp_std=0.5196152422706665:qcovhsp_sum=298.2:qend_avg=110.0:qend_max=113.0:qend_min=108.0:qend_std=2.6457513110645907:qend_sum=330.0:qstart_avg=1.0:qstart_max=1.0:qstart_min=1.0:qstart_std=0.0:qstart_sum=3.0:ref_name_counter=RS_GCF_002127265.1_protein.faa_NZ_NFUU01000003.1_337@PF00015_full_PFAM.319.502--3:scovhsp_avg=60.1:scovhsp_max=61.7:scovhsp_min=59.0:scovhsp_std=1.4177446878757838:scovhsp_sum=180.3:send_avg=116.66666666666667:send_max=118.0:send_min=114.0:send_std=2.3094010767585034:send_sum=350.0:sstart_avg=7.666666666666667:sstart_max=11.0:sstart_min=6.0:sstart_std=2.8867513459481287:sstart_sum=23.0])0:1.8e-08[&&NHX:Sample_counter=rhizpot2--1||rhizpot3--2||rhiztom1--2:Type_counter=capture--5:besthit_avg=98.6:besthit_max=100.0:besthit_min=96.7:besthit_std=1.5604486534327215:besthit_sum=493.0:bitscore_avg=186.4:bitscore_max=199.0:bitscore_min=156.0:bitscore_std=17.271363582531635:bitscore_sum=932.0:capture_class_counter=c__Gammaproteobacteria--5:capture_domain_counter=d__Bacteria--5:capture_family_counter=f__Burkholderiaceae--5:capture_genus_counter=g__Achromobacter--3||g__Hylemonella--1||g__KK5--1:capture_order_counter=o__Burkholderiales--5:capture_phylum_counter=p__Proteobacteria--5:capture_species_counter=s__Achromobacter sp000757485--1||s__Achromobacter xylosoxidans_C--2||s__Hylemonella gracilis--1||s__KK5 sp001984095--1:evalue_avg=4.480000000001335e-51:evalue_max=2.24e-50:evalue_min=1.95e-66:evalue_std=1.0017584539198312e-50:evalue_sum=2.2400000000006676e-50:gapopen_avg=0.0:gapopen_max=0.0:gapopen_min=0.0:gapopen_std=0.0:gapopen_sum=0.0:gtdb_class_counter=:gtdb_domain_counter=:gtdb_family_counter=:gtdb_genus_counter=:gtdb_order_counter=:gtdb_phylum_counter=:gtdb_species_counter=:heptad_counter=MCP-36H--5:lbd_counter=:length_avg=105.6:length_max=113.0:length_min=91.0:length_std=8.473488065725943:length_sum=528.0:mismatch_avg=1.4:mismatch_max=3.0:mismatch_min=0.0:mismatch_std=1.5165750888103102:mismatch_sum=7.0:name=N1093966:qcovhsp_avg=99.64000000000001:qcovhsp_max=100.0:qcovhsp_min=99.1:qcovhsp_std=0.4929503017546526:qcovhsp_sum=498.20000000000005:qend_avg=105.6:qend_max=113.0:qend_min=91.0:qend_std=8.473488065725943:qend_sum=528.0:qstart_avg=1.0:qstart_max=1.0:qstart_min=1.0:qstart_std=0.0:qstart_sum=5.0:ref_name_counter=RS_GCF_001571225.1_protein.faa_NZ_BCTJ01000092.1_1@PF00015_full_PFAM.318.459--1||RS_GCF_002127265.1_protein.faa_NZ_NFUU01000003.1_337@PF00015_full_PFAM.319.502--4:scovhsp_avg=60.660000000000004:scovhsp_max=64.5:scovhsp_min=58.5:scovhsp_std=2.4684002916869057:scovhsp_sum=303.3:send_avg=111.8:send_max=118.0:send_min=97.0:send_std=8.67179335547152:send_sum=559.0:sstart_avg=7.2:sstart_max=11.0:sstart_min=6.0:sstart_std=2.16794833886788:sstart_sum=36.0],88b5f8e2-7943-4652-9aad-311d3feec3d4_3@MCPsignal.246.319:0.0119911[&&NHX:Sample=rhizpot2:Type=capture:besthit=97.3:bitscore=128.0:capture_class=c__Gammaproteobacteria:capture_domain=d__Bacteria:capture_family=f__Burkholderiaceae:capture_genus=g__Aquabacterium:capture_order=o__Burkholderiales:capture_phylum=p__Proteobacteria:capture_species=s__Aquabacterium sp004322345:evalue=1.94e-39:gapopen=0.0:heptad=MCP-36H:length=73.0:mismatch=2.0:qcovhsp=100.0:qend=73.0:qstart=1.0:ref_name=RS_GCF_001571225.1_protein.faa_NZ_BCTJ01000092.1_1@PF00015_full_PFAM.318.459:scovhsp=51.8:send=79.0:sstart=7.0])0:1.8e-08[&&NHX:Sample_counter=rhizpot2--2||rhizpot3--2||rhiztom1--2:Type_counter=capture--6:besthit_avg=98.38333333333333:besthit_max=100.0:besthit_min=96.7:besthit_std=1.4932068398807523:besthit_sum=590.3:bitscore_avg=176.66666666666666:bitscore_max=199.0:bitscore_min=128.0:bitscore_std=28.408918787357372:bitscore_sum=1060.0:capture_class_counter=c__Gammaproteobacteria--6:capture_domain_counter=d__Bacteria--6:capture_family_counter=f__Burkholderiaceae--6:capture_genus_counter=g__Achromobacter--3||g__Aquabacterium--1||g__Hylemonella--1||g__KK5--1:capture_order_counter=o__Burkholderiales--6:capture_phylum_counter=p__Proteobacteria--6:capture_species_counter=s__Achromobacter sp000757485--1||s__Achromobacter xylosoxidans_C--2||s__Aquabacterium sp004322345--1||s__Hylemonella gracilis--1||s__KK5 sp001984095--1:evalue_avg=3.233333333370667e-40:evalue_max=1.94e-39:evalue_min=1.95e-66:evalue_std=7.920016834980654e-40:evalue_sum=1.9400000000224e-39:gapopen_avg=0.0:gapopen_max=0.0:gapopen_min=0.0:gapopen_std=0.0:gapopen_sum=0.0:gtdb_class_counter=:gtdb_domain_counter=:gtdb_family_counter=:gtdb_genus_counter=:gtdb_order_counter=:gtdb_phylum_counter=:gtdb_species_counter=:heptad_counter=MCP-36H--6:lbd_counter=:length_avg=100.16666666666667:length_max=113.0:length_min=73.0:length_std=15.315569420255542:length_sum=601.0:mismatch_avg=1.5:mismatch_max=3.0:mismatch_min=0.0:mismatch_std=1.378404875209022:mismatch_sum=9.0:name=N1093968:qcovhsp_avg=99.7:qcovhsp_max=100.0:qcovhsp_min=99.1:qcovhsp_std=0.46475800154489294:qcovhsp_sum=598.2:qend_avg=100.16666666666667:qend_max=113.0:qend_min=73.0:qend_std=15.315569420255542:qend_sum=601.0:qstart_avg=1.0:qstart_max=1.0:qstart_min=1.0:qstart_std=0.0:qstart_sum=6.0:ref_name_counter=RS_GCF_001571225.1_protein.faa_NZ_BCTJ01000092.1_1@PF00015_full_PFAM.318.459--2||RS_GCF_002127265.1_protein.faa_NZ_NFUU01000003.1_337@PF00015_full_PFAM.319.502--4:scovhsp_avg=59.18333333333334:scovhsp_max=64.5:scovhsp_min=51.8:scovhsp_std=4.237648719120862:scovhsp_sum=355.1:send_avg=106.33333333333333:send_max=118.0:send_min=79.0:send_std=15.4747105519511:send_sum=638.0:sstart_avg=7.166666666666667:sstart_max=11.0:sstart_min=6.0:sstart_std=1.9407902170679516:sstart_sum=43.0])0.003:1.8e-08[&&NHX:Sample_counter=rhizpot1--1||rhizpot2--2||rhizpot3--2||rhiztom1--2:Type_counter=capture--7:besthit_avg=98.61428571428573:besthit_max=100.0:besthit_min=96.7:besthit_std=1.4937966968194063:besthit_sum=690.3000000000001:bitscore_avg=175.85714285714286:bitscore_max=199.0:bitscore_min=128.0:bitscore_std=26.02196874071709:bitscore_sum=1231.0:capture_class_counter=c__Gammaproteobacteria--7:capture_domain_counter=d__Bacteria--7:capture_family_counter=f__Burkholderiaceae--7:capture_genus_counter=g__Achromobacter--4||g__Aquabacterium--1||g__Hylemonella--1||g__KK5--1:capture_order_counter=o__Burkholderiales--7:capture_phylum_counter=p__Proteobacteria--7:capture_species_counter=s__Achromobacter denitrificans--1||s__Achromobacter sp000757485--1||s__Achromobacter xylosoxidans_C--2||s__Aquabacterium sp004322345--1||s__Hylemonella gracilis--1||s__KK5 sp001984095--1:evalue_avg=2.771428571460572e-40:evalue_max=1.94e-39:evalue_min=1.95e-66:evalue_std=7.3325107763648985e-40:evalue_sum=1.9400000000224005e-39:gapopen_avg=0.0:gapopen_max=0.0:gapopen_min=0.0:gapopen_std=0.0:gapopen_sum=0.0:gtdb_class_counter=:gtdb_domain_counter=:gtdb_family_counter=:gtdb_genus_counter=:gtdb_order_counter=:gtdb_phylum_counter=:gtdb_species_counter=:heptad_counter=MCP-36H--7:lbd_counter=:length_avg=99.57142857142857:length_max=113.0:length_min=73.0:length_std=14.069555108544867:length_sum=697.0:mismatch_avg=1.2857142857142858:mismatch_max=3.0:mismatch_min=0.0:mismatch_std=1.3801311186847085:mismatch_sum=9.0:name=N1093969:qcovhsp_avg=99.74285714285715:qcovhsp_max=100.0:qcovhsp_min=99.1:qcovhsp_std=0.4391550328268427:qcovhsp_sum=698.2:qend_avg=99.57142857142857:qend_max=113.0:qend_min=73.0:qend_std=14.069555108544867:qend_sum=697.0:qstart_avg=1.0:qstart_max=1.0:qstart_min=1.0:qstart_std=0.0:qstart_sum=7.0:ref_name_counter=RS_GCF_001571225.1_protein.faa_NZ_BCTJ01000092.1_1@PF00015_full_PFAM.318.459--2||RS_GCF_002127265.1_protein.faa_NZ_NFUU01000003.1_337@PF00015_full_PFAM.319.502--5:scovhsp_avg=58.228571428571435:scovhsp_max=64.5:scovhsp_min=51.8:scovhsp_std=4.620142236524142:scovhsp_sum=407.6:send_avg=105.57142857142857:send_max=118.0:send_min=79.0:send_std=14.269514624507998:send_sum=739.0:sstart_avg=7.0:sstart_max=11.0:sstart_min=6.0:sstart_std=1.8257418583505538:sstart_sum=49.0],8461ee26-deb8-4c84-85b1-71810aff68ab_1@MCPsignal.110.239:5e-09[&&NHX:Sample=rhizpot3:Type=capture:besthit=98.4:bitscore=226.0:capture_class=c__Gammaproteobacteria:capture_domain=d__Bacteria:capture_family=f__Burkholderiaceae:capture_genus=g__Hylemonella:capture_order=o__Burkholderiales:capture_phylum=p__Proteobacteria:capture_species=s__Hylemonella gracilis:evalue=7.92e-77:gapopen=0.0:heptad=MCP-36H:length=129.0:mismatch=2.0:qcovhsp=100.0:qend=129.0:qstart=1.0:ref_name=RS_GCF_002127265.1_protein.faa_NZ_NFUU01000003.1_337@PF00015_full_PFAM.319.502:scovhsp=70.5:send=134.0:sstart=6.0])0.791:0.00619983[&&NHX:Sample_counter=rhizpot1--1||rhizpot2--2||rhizpot3--3||rhiztom1--2:Type_counter=capture--8:besthit_avg=98.5875:besthit_max=100.0:besthit_min=96.7:besthit_std=1.3850605969208907:besthit_sum=788.7:bitscore_avg=182.125:bitscore_max=226.0:bitscore_min=128.0:bitscore_std=29.91147653612955:bitscore_sum=1457.0:capture_class_counter=c__Gammaproteobacteria--8:capture_domain_counter=d__Bacteria--8:capture_family_counter=f__Burkholderiaceae--8:capture_genus_counter=g__Achromobacter--4||g__Aquabacterium--1||g__Hylemonella--2||g__KK5--1:capture_order_counter=o__Burkholderiales--8:capture_phylum_counter=p__Proteobacteria--8:capture_species_counter=s__Achromobacter denitrificans--1||s__Achromobacter sp000757485--1||s__Achromobacter xylosoxidans_C--2||s__Aquabacterium sp004322345--1||s__Hylemonella gracilis--2||s__KK5 sp001984095--1:evalue_avg=2.4250000000280006e-40:evalue_max=1.94e-39:evalue_min=7.92e-77:evalue_std=6.858935777498198e-40:evalue_sum=1.9400000000224005e-39:gapopen_avg=0.0:gapopen_max=0.0:gapopen_min=0.0:gapopen_std=0.0:gapopen_sum=0.0:gtdb_class_counter=:gtdb_domain_counter=:gtdb_family_counter=:gtdb_genus_counter=:gtdb_order_counter=:gtdb_phylum_counter=:gtdb_species_counter=:heptad_counter=MCP-36H--8:lbd_counter=:length_avg=103.25:length_max=129.0:length_min=73.0:length_std=16.671189862411484:length_sum=826.0:mismatch_avg=1.375:mismatch_max=3.0:mismatch_min=0.0:mismatch_std=1.3024701806293193:mismatch_sum=11.0:name=N1093971:qcovhsp_avg=99.775:qcovhsp_max=100.0:qcovhsp_min=99.1:qcovhsp_std=0.4166190448976508:qcovhsp_sum=798.2:qend_avg=103.25:qend_max=129.0:qend_min=73.0:qend_std=16.671189862411484:qend_sum=826.0:qstart_avg=1.0:qstart_max=1.0:qstart_min=1.0:qstart_std=0.0:qstart_sum=8.0:ref_name_counter=RS_GCF_001571225.1_protein.faa_NZ_BCTJ01000092.1_1@PF00015_full_PFAM.318.459--2||RS_GCF_002127265.1_protein.faa_NZ_NFUU01000003.1_337@PF00015_full_PFAM.319.502--6:scovhsp_avg=59.7625:scovhsp_max=70.5:scovhsp_min=51.8:scovhsp_std=6.092603829937692:scovhsp_sum=478.1:send_avg=109.125:send_max=134.0:send_min=79.0:send_std=16.59980636720114:send_sum=873.0:sstart_avg=6.875:sstart_max=11.0:sstart_min=6.0:sstart_std=1.7268882005337975:sstart_sum=55.0],c489c09c-2441-4f7a-a004-a695833cf83a_3@MCPsignal.385.501:0.00772875[&&NHX:Sample=rhizpot3:Type=capture:besthit=98.3:bitscore=206.0:capture_class=c__Gammaproteobacteria:capture_domain=d__Bacteria:capture_family=f__Burkholderiaceae:capture_genus=g__Noviherbaspirillum_A:capture_order=o__Burkholderiales:capture_phylum=p__Proteobacteria:capture_species=s__Noviherbaspirillum_A soli:evalue=5.46e-69:gapopen=0.0:heptad=MCP-36H:length=116.0:mismatch=2.0:qcovhsp=100.0:qend=116.0:qstart=1.0:ref_name=RS_GCF_002127265.1_protein.faa_NZ_NFUU01000003.1_337@PF00015_full_PFAM.319.502:scovhsp=63.4:send=161.0:sstart=46.0])0.787:0.00494336[&&NHX:Sample_counter=rhizpot1--1||rhizpot2--2||rhizpot3--4||rhiztom1--2:Type_counter=capture--9:besthit_avg=98.55555555555556:besthit_max=100.0:besthit_min=96.7:besthit_std=1.2991450179936708:besthit_sum=887.0:bitscore_avg=184.77777777777777:bitscore_max=226.0:bitscore_min=128.0:bitscore_std=29.089421521309845:bitscore_sum=1663.0:capture_class_counter=c__Gammaproteobacteria--9:capture_domain_counter=d__Bacteria--9:capture_family_counter=f__Burkholderiaceae--9:capture_genus_counter=g__Achromobacter--4||g__Aquabacterium--1||g__Hylemonella--2||g__KK5--1||g__Noviherbaspirillum_A--1:capture_order_counter=o__Burkholderiales--9:capture_phylum_counter=p__Proteobacteria--9:capture_species_counter=s__Achromobacter denitrificans--1||s__Achromobacter sp000757485--1||s__Achromobacter xylosoxidans_C--2||s__Aquabacterium sp004322345--1||s__Hylemonella gracilis--2||s__KK5 sp001984095--1||s__Noviherbaspirillum_A soli--1:evalue_avg=2.1555555555804446e-40:evalue_max=1.94e-39:evalue_min=7.92e-77:evalue_std=6.4666666666573336e-40:evalue_sum=1.9400000000224e-39:gapopen_avg=0.0:gapopen_max=0.0:gapopen_min=0.0:gapopen_std=0.0:gapopen_sum=0.0:gtdb_class_counter=:gtdb_domain_counter=:gtdb_family_counter=:gtdb_genus_counter=:gtdb_order_counter=:gtdb_phylum_counter=:gtdb_species_counter=:heptad_counter=MCP-36H--9:lbd_counter=:length_avg=104.66666666666667:length_max=129.0:length_min=73.0:length_std=16.163229875244614:length_sum=942.0:mismatch_avg=1.4444444444444444:mismatch_max=3.0:mismatch_min=0.0:mismatch_std=1.2360330811826106:mismatch_sum=13.0:name=N1093973:qcovhsp_avg=99.80000000000001:qcovhsp_max=100.0:qcovhsp_min=99.1:qcovhsp_std=0.3968626966596911:qcovhsp_sum=898.2:qend_avg=104.66666666666667:qend_max=129.0:qend_min=73.0:qend_std=16.163229875244614:qend_sum=942.0:qstart_avg=1.0:qstart_max=1.0:qstart_min=1.0:qstart_std=0.0:qstart_sum=9.0:ref_name_counter=RS_GCF_001571225.1_protein.faa_NZ_BCTJ01000092.1_1@PF00015_full_PFAM.318.459--2||RS_GCF_002127265.1_protein.faa_NZ_NFUU01000003.1_337@PF00015_full_PFAM.319.502--7:scovhsp_avg=60.166666666666664:scovhsp_max=70.5:scovhsp_min=51.8:scovhsp_std=5.826662852782887:scovhsp_sum=541.5:send_avg=114.88888888888889:send_max=161.0:send_min=79.0:send_std=23.24029068473781:send_sum=1034.0:sstart_avg=11.222222222222221:sstart_max=46.0:sstart_min=6.0:sstart_std=13.141325825214308:sstart_sum=101.0])0:5e-09[&&NHX:Sample_counter=rhizpot1--1||rhizpot2--2||rhizpot3--4||rhiztom1--3:Type_counter=capture--10:besthit_avg=98.19:besthit_max=100.0:besthit_min=94.9:besthit_std=1.6842076937110666:besthit_sum=981.9:bitscore_avg=192.8:bitscore_max=265.0:bitscore_min=128.0:bitscore_std=37.35951462925252:bitscore_sum=1928.0:capture_class_counter=c__Gammaproteobacteria--10:capture_domain_counter=d__Bacteria--10:capture_family_counter=f__Burkholderiaceae--10:capture_genus_counter=g__Achromobacter--5||g__Aquabacterium--1||g__Hylemonella--2||g__KK5--1||g__Noviherbaspirillum_A--1:capture_order_counter=o__Burkholderiales--10:capture_phylum_counter=p__Proteobacteria--10:capture_species_counter=s__Achromobacter denitrificans--1||s__Achromobacter sp000757485--1||s__Achromobacter xylosoxidans_C--3||s__Aquabacterium sp004322345--1||s__Hylemonella gracilis--2||s__KK5 sp001984095--1||s__Noviherbaspirillum_A soli--1:evalue_avg=1.9400000000224005e-40:evalue_max=1.94e-39:evalue_min=1.39e-91:evalue_std=6.134818660718784e-40:evalue_sum=1.9400000000224005e-39:gapopen_avg=0.0:gapopen_max=0.0:gapopen_min=0.0:gapopen_std=0.0:gapopen_sum=0.0:gtdb_class_counter=:gtdb_domain_counter=:gtdb_family_counter=:gtdb_genus_counter=:gtdb_order_counter=:gtdb_phylum_counter=:gtdb_species_counter=:heptad_counter=MCP-36H--10:lbd_counter=:length_avg=109.8:length_max=156.0:length_min=73.0:length_std=22.265069803019557:length_sum=1098.0:mismatch_avg=2.1:mismatch_max=8.0:mismatch_min=0.0:mismatch_std=2.378141197564929:mismatch_sum=21.0:name=N1093974:qcovhsp_avg=99.82000000000001:qcovhsp_max=100.0:qcovhsp_min=99.1:qcovhsp_std=0.3794733192202079:qcovhsp_sum=998.2:qend_avg=109.8:qend_max=156.0:qend_min=73.0:qend_std=22.265069803019557:qend_sum=1098.0:qstart_avg=1.0:qstart_max=1.0:qstart_min=1.0:qstart_std=0.0:qstart_sum=10.0:ref_name_counter=RS_GCF_001571225.1_protein.faa_NZ_BCTJ01000092.1_1@PF00015_full_PFAM.318.459--2||RS_GCF_002127265.1_protein.faa_NZ_NFUU01000003.1_337@PF00015_full_PFAM.319.502--8:scovhsp_avg=62.67:scovhsp_max=85.2:scovhsp_min=51.8:scovhsp_std=9.635587971450189:scovhsp_sum=626.7:send_avg=119.5:send_max=161.0:send_min=79.0:send_std=26.31961668076156:send_sum=1195.0:sstart_avg=10.7:sstart_max=46.0:sstart_min=6.0:sstart_std=12.499333315554606:sstart_sum=107.0])0:6e-09[&&NHX:Sample_counter=rhizpot1--2||rhizpot2--4||rhizpot3--7||rhiztom1--5||rhiztom3--3:Type_counter=capture--21:besthit_avg=97.58666666666667:besthit_max=100.0:besthit_min=88.1:besthit_std=3.030527221144077:besthit_sum=1463.8000000000002:bitscore_avg=186.46666666666667:bitscore_max=278.0:bitscore_min=127.0:bitscore_std=46.03704512465503:bitscore_sum=2797.0:capture_class_counter=c__Gammaproteobacteria--21:capture_domain_counter=d__Bacteria--21:capture_family_counter=f__Burkholderiaceae--21:capture_genus_counter=g__Achromobacter--10||g__Aquabacterium--1||g__Hydrogenophaga--2||g__Hylemonella--4||g__KK5--1||g__LX47W--1||g__Noviherbaspirillum_A--1||g__Paraburkholderia--1:capture_order_counter=o__Burkholderiales--21:capture_phylum_counter=p__Proteobacteria--21:capture_species_counter=s__Achromobacter denitrificans--3||s__Achromobacter sp000757485--1||s__Achromobacter xylosoxidans_C--6||s__Aquabacterium sp004322345--1||s__Hydrogenophaga sp011390855--1||s__Hydrogenophaga sp013823505--1||s__Hylemonella gracilis--4||s__KK5 sp001984095--1||s__LX47W sp014042345--1||s__Noviherbaspirillum_A soli--1||s__Paraburkholderia hiiakae--1:evalue_avg=6.2933333434149335e-40:evalue_max=3.75e-39:evalue_min=6.45e-97:evalue_std=1.3613987899609326e-39:evalue_sum=9.4400000151224e-39:gapopen_avg=0.13333333333333333:gapopen_max=2.0:gapopen_min=0.0:gapopen_std=0.5163977794943223:gapopen_sum=2.0:gtdb_class_counter=:gtdb_domain_counter=:gtdb_family_counter=:gtdb_genus_counter=:gtdb_order_counter=:gtdb_phylum_counter=:gtdb_species_counter=:heptad_counter=MCP-36H--21:lbd_counter=:length_avg=106.86666666666666:length_max=156.0:length_min=72.0:length_std=25.96114312546642:length_sum=1603.0:mismatch_avg=2.2:mismatch_max=8.0:mismatch_min=0.0:mismatch_std=2.396425910153941:mismatch_sum=33.0:name=N1093975:qcovhsp_avg=99.50666666666666:qcovhsp_max=100.0:qcovhsp_min=95.4:qcovhsp_std=1.1990869542320612:qcovhsp_sum=1492.6:qend_avg=106.73333333333333:qend_max=156.0:qend_min=72.0:qend_std=25.998534757247562:qend_sum=1601.0:qstart_avg=1.0666666666666667:qstart_max=2.0:qstart_min=1.0:qstart_std=0.25819888974716115:qstart_sum=16.0:ref_name_counter=RS_GCF_001571225.1_protein.faa_NZ_BCTJ01000092.1_1@PF00015_full_PFAM.318.459--4||RS_GCF_002127265.1_protein.faa_NZ_NFUU01000003.1_337@PF00015_full_PFAM.319.502--11:scovhsp_avg=61.66666666666667:scovhsp_max=85.2:scovhsp_min=51.1:scovhsp_std=11.031556467481735:scovhsp_sum=925.0000000000001:send_avg=116.66666666666667:send_max=161.0:send_min=78.0:send_std=28.477225654062245:send_sum=1750.0:sstart_avg=10.933333333333334:sstart_max=46.0:sstart_min=6.0:sstart_std=11.08710104237395:sstart_sum=164.0],(12ae5a3e-9760-5e5b-bdb8-1713b4c1d7bc_5@MCPsignal.19.116:0.0247333[&&NHX:Sample=rhiztom2:Type=capture:besthit=95.9:bitscore=166.0:capture_class=c__Gammaproteobacteria:capture_domain=d__Bacteria:capture_family=f__Burkholderiaceae:capture_genus=g__Rhizobacter:capture_order=o__Burkholderiales:capture_phylum=p__Proteobacteria:capture_species=s__Rhizobacter sp001425785:evalue=1.66e-53:gapopen=0.0:heptad=MCP-36H:length=97.0:mismatch=4.0:qcovhsp=100.0:qend=97.0:qstart=1.0:ref_name=RS_GCF_002127265.1_protein.faa_NZ_NFUU01000003.1_337@PF00015_full_PFAM.319.502:scovhsp=53.0:send=132.0:sstart=36.0],b2bc46a4-539e-4e43-ac2f-4f5d8d91a93c_6@MCPsignal.250.358:0.0415101[&&NHX:Sample=rhiztom1:Type=capture:capture_class=c__Gammaproteobacteria:capture_domain=d__Bacteria:capture_family=f__Burkholderiaceae:capture_genus=g__Achromobacter:capture_order=o__Burkholderiales:capture_phylum=p__Proteobacteria:capture_species=s__Achromobacter xylosoxidans_C:heptad=MCP-36H])0.714:0.0342264[&&NHX:Sample_counter=rhiztom1--1||rhiztom2--1:Type_counter=capture--2:besthit_avg=95.9:besthit_max=95.9:besthit_min=95.9:besthit_std=0:besthit_sum=95.9:bitscore_avg=166.0:bitscore_max=166.0:bitscore_min=166.0:bitscore_std=0:bitscore_sum=166.0:capture_class_counter=c__Gammaproteobacteria--2:capture_domain_counter=d__Bacteria--2:capture_family_counter=f__Burkholderiaceae--2:capture_genus_counter=g__Achromobacter--1||g__Rhizobacter--1:capture_order_counter=o__Burkholderiales--2:capture_phylum_counter=p__Proteobacteria--2:capture_species_counter=s__Achromobacter xylosoxidans_C--1||s__Rhizobacter sp001425785--1:evalue_avg=1.66e-53:evalue_max=1.66e-53:evalue_min=1.66e-53:evalue_std=0:evalue_sum=1.66e-53:gapopen_avg=0.0:gapopen_max=0.0:gapopen_min=0.0:gapopen_std=0:gapopen_sum=0.0:gtdb_class_counter=:gtdb_domain_counter=:gtdb_family_counter=:gtdb_genus_counter=:gtdb_order_counter=:gtdb_phylum_counter=:gtdb_species_counter=:heptad_counter=MCP-36H--2:lbd_counter=:length_avg=97.0:length_max=97.0:length_min=97.0:length_std=0:length_sum=97.0:mismatch_avg=4.0:mismatch_max=4.0:mismatch_min=4.0:mismatch_std=0:mismatch_sum=4.0:name=N1093978:qcovhsp_avg=100.0:qcovhsp_max=100.0:qcovhsp_min=100.0:qcovhsp_std=0:qcovhsp_sum=100.0:qend_avg=97.0:qend_max=97.0:qend_min=97.0:qend_std=0:qend_sum=97.0:qstart_avg=1.0:qstart_max=1.0:qstart_min=1.0:qstart_std=0:qstart_sum=1.0:ref_name_counter=RS_GCF_002127265.1_protein.faa_NZ_NFUU01000003.1_337@PF00015_full_PFAM.319.502--1:scovhsp_avg=53.0:scovhsp_max=53.0:scovhsp_min=53.0:scovhsp_std=0:scovhsp_sum=53.0:send_avg=132.0:send_max=132.0:send_min=132.0:send_std=0:send_sum=132.0:sstart_avg=36.0:sstart_max=36.0:sstart_min=36.0:sstart_std=0:sstart_sum=36.0])0:5e-09[&&NHX:Sample_counter=rhizpot1--2||rhizpot2--4||rhizpot3--7||rhiztom1--6||rhiztom2--1||rhiztom3--3:Type_counter=capture--23:besthit_avg=97.48125:besthit_max=100.0:besthit_min=88.1:besthit_std=2.9579765043015476:besthit_sum=1559.7:bitscore_avg=185.1875:bitscore_max=278.0:bitscore_min=127.0:bitscore_std=44.769362663917086:bitscore_sum=2963.0:capture_class_counter=c__Gammaproteobacteria--23:capture_domain_counter=d__Bacteria--23:capture_family_counter=f__Burkholderiaceae--23:capture_genus_counter=g__Achromobacter--11||g__Aquabacterium--1||g__Hydrogenophaga--2||g__Hylemonella--4||g__KK5--1||g__LX47W--1||g__Noviherbaspirillum_A--1||g__Paraburkholderia--1||g__Rhizobacter--1:capture_order_counter=o__Burkholderiales--23:capture_phylum_counter=p__Proteobacteria--23:capture_species_counter=s__Achromobacter denitrificans--3||s__Achromobacter sp000757485--1||s__Achromobacter xylosoxidans_C--7||s__Aquabacterium sp004322345--1||s__Hydrogenophaga sp011390855--1||s__Hydrogenophaga sp013823505--1||s__Hylemonella gracilis--4||s__KK5 sp001984095--1||s__LX47W sp014042345--1||s__Noviherbaspirillum_A soli--1||s__Paraburkholderia hiiakae--1||s__Rhizobacter sp001425785--1:evalue_avg=5.900000009451511e-40:evalue_max=3.75e-39:evalue_min=6.45e-97:evalue_std=1.3246131506256348e-39:evalue_sum=9.440000015122417e-39:gapopen_avg=0.125:gapopen_max=2.0:gapopen_min=0.0:gapopen_std=0.5:gapopen_sum=2.0:gtdb_class_counter=:gtdb_domain_counter=:gtdb_family_counter=:gtdb_genus_counter=:gtdb_order_counter=:gtdb_phylum_counter=:gtdb_species_counter=:heptad_counter=MCP-36H--23:lbd_counter=:length_avg=106.25:length_max=156.0:length_min=72.0:length_std=25.20185178381409:length_sum=1700.0:mismatch_avg=2.3125:mismatch_max=8.0:mismatch_min=0.0:mismatch_std=2.358495283014151:mismatch_sum=37.0:name=N1093979:qcovhsp_avg=99.5375:qcovhsp_max=100.0:qcovhsp_min=95.4:qcovhsp_std=1.1649749639656057:qcovhsp_sum=1592.6:qend_avg=106.125:qend_max=156.0:qend_min=72.0:qend_std=25.23456624024541:qend_sum=1698.0:qstart_avg=1.0625:qstart_max=2.0:qstart_min=1.0:qstart_std=0.25:qstart_sum=17.0:ref_name_counter=RS_GCF_001571225.1_protein.faa_NZ_BCTJ01000092.1_1@PF00015_full_PFAM.318.459--4||RS_GCF_002127265.1_protein.faa_NZ_NFUU01000003.1_337@PF00015_full_PFAM.319.502--12:scovhsp_avg=61.125:scovhsp_max=85.2:scovhsp_min=51.1:scovhsp_std=10.875507650986536:scovhsp_sum=978.0:send_avg=117.625:send_max=161.0:send_min=78.0:send_std=27.77738888616663:send_sum=1882.0:sstart_avg=12.5:sstart_max=46.0:sstart_min=6.0:sstart_std=12.409673645990857:sstart_sum=200.0])0.463:5e-09[&&NHX:Sample_counter=rhizpot1--27||rhizpot2--14||rhizpot3--43||rhiztom1--34||rhiztom2--4||rhiztom3--23:Type_counter=GTDB--8||capture--145:besthit_avg=98.5375:besthit_max=100.0:besthit_min=86.4:besthit_std=2.280979536747058:besthit_sum=11824.5:bitscore_avg=225.81666666666666:bitscore_max=280.0:bitscore_min=122.0:bitscore_std=51.801006338710074:bitscore_sum=27098.0:capture_class_counter=c__Alphaproteobacteria--1||c__Clostridia--3||c__Gammaproteobacteria--140||c__UBA1135--1:capture_domain_counter=d__Bacteria--145:capture_family_counter=f__Aeromonadaceae--1||f__Beijerinckiaceae--1||f__Burkholderiaceae--127||f__Enterobacteriaceae--4||f__GCA-002686595--1||f__Lachnospiraceae--3||f__Moraxellaceae--2||f__Pseudomonadaceae--1||f__Thiobacillaceae--1||f__Xanthomonadaceae--4:capture_genus_counter=g__Achromobacter--63||g__Acinetobacter--2||g__Aeromonas--1||g__Aquabacterium--1||g__Cupriavidus--5||g__GCA-2686945--1||g__Giesbergeria--1||g__Hydrogenophaga--11||g__Hylemonella--27||g__Ideonella_A--1||g__KK5--1||g__LX47W--1||g__Lachnoclostridium_B--1||g__Leclercia--1||g__Luteimonas--1||g__Lysobacter--2||g__Massilia--6||g__Methylobacterium--1||g__Noviherbaspirillum_A--1||g__Paraburkholderia--4||g__Pseudomonas_E--1||g__Ramlibacter--2||g__Rhizobacter--2||g__Symbiopectobacterium--3||g__Thiobacillus--1||g__UBA3402--2||g__Variovorax--1||g__Xanthomonas_A--1:capture_order_counter=o__Burkholderiales--128||o__Enterobacterales--5||o__Lachnospirales--3||o__Pseudomonadales--3||o__Rhizobiales--1||o__UBA1135--1||o__Xanthomonadales--4:capture_phylum_counter=p__Firmicutes_A--3||p__Planctomycetota--1||p__Proteobacteria--141:capture_species_counter=s__Achromobacter denitrificans--10||s__Achromobacter sp000757485--2||s__Achromobacter sp001428845--3||s__Achromobacter xylosoxidans_C--48||s__Acinetobacter kookii--2||s__Aeromonas tecta--1||s__Aquabacterium sp004322345--1||s__Cupriavidus sp013361545--5||s__GCA-2686945 sp011524785--1||s__Giesbergeria sp016192425--1||s__Hydrogenophaga palleronii--1||s__Hydrogenophaga sp003241965--6||s__Hydrogenophaga sp005503365--2||s__Hydrogenophaga sp011390855--1||s__Hydrogenophaga sp013823505--1||s__Hylemonella gracilis--27||s__Ideonella_A sakaiensis--1||s__KK5 sp001984095--1||s__LX47W sp014042345--1||s__Lachnoclostridium_B sp910574185--1||s__Leclercia adecarboxylata_B--1||s__Luteimonas sp002307375--1||s__Lysobacter sp000855665--1||s__Lysobacter spongiicola--1||s__Massilia aurea_A--6||s__Methylobacterium zatmanii--1||s__Noviherbaspirillum_A soli--1||s__Paraburkholderia hiiakae--4||s__Pseudomonas_E yamanorum_B--1||s__Ramlibacter sp013087525--2||s__Rhizobacter sp000799605--1||s__Rhizobacter sp001425785--1||s__Symbiopectobacterium sp015762685--3||s__Thiobacillus sp001802655--1||s__UBA3402 sp910585645--2||s__Variovorax sp001426505--1||s__Xanthomonas_A sontii--1:evalue_avg=2.110125000516167e-39:evalue_max=2.41e-37:evalue_min=2.25e-97:evalue_std=2.199716180562973e-38:evalue_sum=2.5321500006194006e-37:gapopen_avg=0.16666666666666666:gapopen_max=3.0:gapopen_min=0.0:gapopen_std=0.5076446407010451:gapopen_sum=20.0:gtdb_class_counter=c__Gammaproteobacteria--8:gtdb_domain_counter=d__Bacteria--8:gtdb_family_counter=f__Burkholderiaceae--8:gtdb_genus_counter=g__Hydrogenophaga--5||g__Hylemonella--3:gtdb_order_counter=o__Burkholderiales--8:gtdb_phylum_counter=p__Proteobacteria--8:gtdb_species_counter=s__Hydrogenophaga sp001428625--1||s__Hydrogenophaga sp002127215--1||s__Hydrogenophaga sp002127265--2||s__Hydrogenophaga sp009859475--1||s__Hylemonella delicata--1||s__Hylemonella sp001797315--1||s__Hylemonella sp002633085--1:heptad_counter=MCP-36H--153:lbd_counter=:lca_tree=f__Burkholderiaceae:length_avg=128.25833333333333:length_max=157.0:length_min=71.0:length_std=28.251718422735546:length_sum=15391.0:mismatch_avg=1.4583333333333333:mismatch_max=15.0:mismatch_min=0.0:mismatch_std=2.003760470317988:mismatch_sum=175.0:name=N1093980:qcovhsp_avg=99.70583333333333:qcovhsp_max=100.0:qcovhsp_min=95.4:qcovhsp_std=0.7955016210741828:qcovhsp_sum=11964.699999999999:qend_avg=128.16666666666666:qend_max=157.0:qend_min=71.0:qend_std=28.23709144606316:qend_sum=15380.0:qstart_avg=1.0666666666666667:qstart_max=2.0:qstart_min=1.0:qstart_std=0.2504897164340598:qstart_sum=128.0:ref_name_counter=RS_GCF_001425785.1_protein.faa_NZ_LMDI01000056.1_180@PF00015_full_PFAM.444.631--1||RS_GCF_001571225.1_protein.faa_NZ_BCTJ01000092.1_1@PF00015_full_PFAM.318.459--20||RS_GCF_002127265.1_protein.faa_NZ_NFUU01000003.1_337@PF00015_full_PFAM.319.502--96||RS_GCF_005503365.1_protein.faa_NZ_SCML01000032.1_32@PF00015_full_PFAM.310.493--3:scovhsp_avg=72.2675:scovhsp_max=85.2:scovhsp_min=50.3:scovhsp_std=12.469068704989477:scovhsp_sum=8672.1:send_avg=136.34166666666667:send_max=161.0:send_min=78.0:send_std=27.96411140391635:send_sum=16361.0:sstart_avg=9.191666666666666:sstart_max=69.0:sstart_min=6.0:sstart_std=9.448930252317734:sstart_sum=1103.0],12331e18-913a-4165-8904-4a7a4f7ccdea_6@MCPsignal.22.84:5e-09[&&NHX:Sample=rhizpot3:Type=capture:capture_class=c__Gammaproteobacteria:capture_domain=d__Bacteria:capture_family=f__Burkholderiaceae:capture_genus=g__KK5:capture_order=o__Burkholderiales:capture_phylum=p__Proteobacteria:capture_species=s__KK5 sp001984095:heptad=MCP-36H])0.466:5e-09[&&NHX:Sample_counter=rhizpot1--27||rhizpot2--14||rhizpot3--44||rhiztom1--34||rhiztom2--4||rhiztom3--23:Type_counter=GTDB--8||capture--146:besthit_avg=98.5375:besthit_max=100.0:besthit_min=86.4:besthit_std=2.280979536747058:besthit_sum=11824.5:bitscore_avg=225.81666666666666:bitscore_max=280.0:bitscore_min=122.0:bitscore_std=51.801006338710074:bitscore_sum=27098.0:capture_class_counter=c__Alphaproteobacteria--1||c__Clostridia--3||c__Gammaproteobacteria--141||c__UBA1135--1:capture_domain_counter=d__Bacteria--146:capture_family_counter=f__Aeromonadaceae--1||f__Beijerinckiaceae--1||f__Burkholderiaceae--128||f__Enterobacteriaceae--4||f__GCA-002686595--1||f__Lachnospiraceae--3||f__Moraxellaceae--2||f__Pseudomonadaceae--1||f__Thiobacillaceae--1||f__Xanthomonadaceae--4:capture_genus_counter=g__Achromobacter--63||g__Acinetobacter--2||g__Aeromonas--1||g__Aquabacterium--1||g__Cupriavidus--5||g__GCA-2686945--1||g__Giesbergeria--1||g__Hydrogenophaga--11||g__Hylemonella--27||g__Ideonella_A--1||g__KK5--2||g__LX47W--1||g__Lachnoclostridium_B--1||g__Leclercia--1||g__Luteimonas--1||g__Lysobacter--2||g__Massilia--6||g__Methylobacterium--1||g__Noviherbaspirillum_A--1||g__Paraburkholderia--4||g__Pseudomonas_E--1||g__Ramlibacter--2||g__Rhizobacter--2||g__Symbiopectobacterium--3||g__Thiobacillus--1||g__UBA3402--2||g__Variovorax--1||g__Xanthomonas_A--1:capture_order_counter=o__Burkholderiales--129||o__Enterobacterales--5||o__Lachnospirales--3||o__Pseudomonadales--3||o__Rhizobiales--1||o__UBA1135--1||o__Xanthomonadales--4:capture_phylum_counter=p__Firmicutes_A--3||p__Planctomycetota--1||p__Proteobacteria--142:capture_species_counter=s__Achromobacter denitrificans--10||s__Achromobacter sp000757485--2||s__Achromobacter sp001428845--3||s__Achromobacter xylosoxidans_C--48||s__Acinetobacter kookii--2||s__Aeromonas tecta--1||s__Aquabacterium sp004322345--1||s__Cupriavidus sp013361545--5||s__GCA-2686945 sp011524785--1||s__Giesbergeria sp016192425--1||s__Hydrogenophaga palleronii--1||s__Hydrogenophaga sp003241965--6||s__Hydrogenophaga sp005503365--2||s__Hydrogenophaga sp011390855--1||s__Hydrogenophaga sp013823505--1||s__Hylemonella gracilis--27||s__Ideonella_A sakaiensis--1||s__KK5 sp001984095--2||s__LX47W sp014042345--1||s__Lachnoclostridium_B sp910574185--1||s__Leclercia adecarboxylata_B--1||s__Luteimonas sp002307375--1||s__Lysobacter sp000855665--1||s__Lysobacter spongiicola--1||s__Massilia aurea_A--6||s__Methylobacterium zatmanii--1||s__Noviherbaspirillum_A soli--1||s__Paraburkholderia hiiakae--4||s__Pseudomonas_E yamanorum_B--1||s__Ramlibacter sp013087525--2||s__Rhizobacter sp000799605--1||s__Rhizobacter sp001425785--1||s__Symbiopectobacterium sp015762685--3||s__Thiobacillus sp001802655--1||s__UBA3402 sp910585645--2||s__Variovorax sp001426505--1||s__Xanthomonas_A sontii--1:evalue_avg=2.110125000516167e-39:evalue_max=2.41e-37:evalue_min=2.25e-97:evalue_std=2.199716180562973e-38:evalue_sum=2.5321500006194006e-37:gapopen_avg=0.16666666666666666:gapopen_max=3.0:gapopen_min=0.0:gapopen_std=0.5076446407010451:gapopen_sum=20.0:gtdb_class_counter=c__Gammaproteobacteria--8:gtdb_domain_counter=d__Bacteria--8:gtdb_family_counter=f__Burkholderiaceae--8:gtdb_genus_counter=g__Hydrogenophaga--5||g__Hylemonella--3:gtdb_order_counter=o__Burkholderiales--8:gtdb_phylum_counter=p__Proteobacteria--8:gtdb_species_counter=s__Hydrogenophaga sp001428625--1||s__Hydrogenophaga sp002127215--1||s__Hydrogenophaga sp002127265--2||s__Hydrogenophaga sp009859475--1||s__Hylemonella delicata--1||s__Hylemonella sp001797315--1||s__Hylemonella sp002633085--1:heptad_counter=MCP-36H--154:lbd_counter=:lca_tree=f__Burkholderiaceae:length_avg=128.25833333333333:length_max=157.0:length_min=71.0:length_std=28.251718422735546:length_sum=15391.0:mismatch_avg=1.4583333333333333:mismatch_max=15.0:mismatch_min=0.0:mismatch_std=2.003760470317988:mismatch_sum=175.0:name=N1093982:qcovhsp_avg=99.70583333333333:qcovhsp_max=100.0:qcovhsp_min=95.4:qcovhsp_std=0.7955016210741828:qcovhsp_sum=11964.699999999999:qend_avg=128.16666666666666:qend_max=157.0:qend_min=71.0:qend_std=28.23709144606316:qend_sum=15380.0:qstart_avg=1.0666666666666667:qstart_max=2.0:qstart_min=1.0:qstart_std=0.2504897164340598:qstart_sum=128.0:ref_name_counter=RS_GCF_001425785.1_protein.faa_NZ_LMDI01000056.1_180@PF00015_full_PFAM.444.631--1||RS_GCF_001571225.1_protein.faa_NZ_BCTJ01000092.1_1@PF00015_full_PFAM.318.459--20||RS_GCF_002127265.1_protein.faa_NZ_NFUU01000003.1_337@PF00015_full_PFAM.319.502--96||RS_GCF_005503365.1_protein.faa_NZ_SCML01000032.1_32@PF00015_full_PFAM.310.493--3:scovhsp_avg=72.2675:scovhsp_max=85.2:scovhsp_min=50.3:scovhsp_std=12.469068704989477:scovhsp_sum=8672.1:send_avg=136.34166666666667:send_max=161.0:send_min=78.0:send_std=27.96411140391635:send_sum=16361.0:sstart_avg=9.191666666666666:sstart_max=69.0:sstart_min=6.0:sstart_std=9.448930252317734:sstart_sum=1103.0],(((fb4ba2e4-101a-4b84-a64b-026344ee35bd_6@MCPsignal.338.494:0.0150251[&&NHX:Sample=rhiztom1:Type=capture:besthit=97.4:bitscore=273.0:capture_class=c__Gammaproteobacteria:capture_domain=d__Bacteria:capture_family=f__Burkholderiaceae:capture_genus=g__Hylemonella:capture_order=o__Burkholderiales:capture_phylum=p__Proteobacteria:capture_species=s__Hylemonella gracilis:evalue=6.18e-95:gapopen=0.0:heptad=MCP-36H:length=156.0:mismatch=4.0:qcovhsp=100.0:qend=156.0:qstart=1.0:ref_name=RS_GCF_002127265.1_protein.faa_NZ_NFUU01000003.1_337@PF00015_full_PFAM.319.502:scovhsp=85.2:send=161.0:sstart=6.0],(4bde43b9-dce2-4e8a-82da-d227b4d25d4b_1@MCPsignal.768.924:0.0049419[&&NHX:Sample=rhiztom2:Type=capture:besthit=98.7:bitscore=277.0:capture_class=c__Gammaproteobacteria:capture_domain=d__Bacteria:capture_family=f__Burkholderiaceae:capture_genus=g__Hylemonella:capture_order=o__Burkholderiales:capture_phylum=p__Proteobacteria:capture_species=s__Hylemonella gracilis:evalue=2.63e-96:gapopen=0.0:heptad=MCP-36H:length=156.0:mismatch=2.0:qcovhsp=100.0:qend=156.0:qstart=1.0:ref_name=RS_GCF_002127265.1_protein.faa_NZ_NFUU01000003.1_337@PF00015_full_PFAM.319.502:scovhsp=85.2:send=161.0:sstart=6.0],(((9cc44a8b-3fa3-4bf3-80c8-f20ac1ac466c_1@MCPsignal.195.351:0[&&NHX:Sample=rhiztom1:Type=capture:besthit=99.4:bitscore=278.0:capture_class=c__Gammaproteobacteria:capture_domain=d__Bacteria:capture_family=f__Burkholderiaceae:capture_genus=g__Hylemonella:capture_order=o__Burkholderiales:capture_phylum=p__Proteobacteria:capture_species=s__Hylemonella gracilis:evalue=6.45e-97:gapopen=0.0:heptad=MCP-36H:length=156.0:mismatch=1.0:qcovhsp=100.0:qend=156.0:qstart=1.0:ref_name=RS_GCF_002127265.1_protein.faa_NZ_NFUU01000003.1_337@PF00015_full_PFAM.319.502:scovhsp=85.2:send=161.0:sstart=6.0],516e36cf-cf80-4acb-8f27-a00a9df31ff5_1@MCPsignal.116.272:0[&&NHX:Sample=rhiztom1:Type=capture:besthit=99.4:bitscore=278.0:capture_class=c__Gammaproteobacteria:capture_domain=d__Bacteria:capture_family=f__Burkholderiaceae:capture_genus=g__Hylemonella:capture_order=o__Burkholderiales:capture_phylum=p__Proteobacteria:capture_species=s__Hylemonella gracilis:evalue=6.45e-97:gapopen=0.0:heptad=MCP-36H:length=156.0:mismatch=1.0:qcovhsp=100.0:qend=156.0:qstart=1.0:ref_name=RS_GCF_002127265.1_protein.faa_NZ_NFUU01000003.1_337@PF00015_full_PFAM.319.502:scovhsp=85.2:send=161.0:sstart=6.0])0:0[&&NHX:Sample_counter=rhiztom1--2:Type_counter=capture--2:besthit_avg=99.4:besthit_max=99.4:besthit_min=99.4:besthit_std=0.0:besthit_sum=198.8:bitscore_avg=278.0:bitscore_max=278.0:bitscore_min=278.0:bitscore_std=0.0:bitscore_sum=556.0:capture_class_counter=c__Gammaproteobacteria--2:capture_domain_counter=d__Bacteria--2:capture_family_counter=f__Burkholderiaceae--2:capture_genus_counter=g__Hylemonella--2:capture_order_counter=o__Burkholderiales--2:capture_phylum_counter=p__Proteobacteria--2:capture_species_counter=s__Hylemonella gracilis--2:evalue_avg=6.45e-97:evalue_max=6.45e-97:evalue_min=6.45e-97:evalue_std=0.0:evalue_sum=1.29e-96:gapopen_avg=0.0:gapopen_max=0.0:gapopen_min=0.0:gapopen_std=0.0:gapopen_sum=0.0:gtdb_class_counter=:gtdb_domain_counter=:gtdb_family_counter=:gtdb_genus_counter=:gtdb_order_counter=:gtdb_phylum_counter=:gtdb_species_counter=:heptad_counter=MCP-36H--2:lbd_counter=:length_avg=156.0:length_max=156.0:length_min=156.0:length_std=0.0:length_sum=312.0:mismatch_avg=1.0:mismatch_max=1.0:mismatch_min=1.0:mismatch_std=0.0:mismatch_sum=2.0:name=N1093987:qcovhsp_avg=100.0:qcovhsp_max=100.0:qcovhsp_min=100.0:qcovhsp_std=0.0:qcovhsp_sum=200.0:qend_avg=156.0:qend_max=156.0:qend_min=156.0:qend_std=0.0:qend_sum=312.0:qstart_avg=1.0:qstart_max=1.0:qstart_min=1.0:qstart_std=0.0:qstart_sum=2.0:ref_name_counter=RS_GCF_002127265.1_protein.faa_NZ_NFUU01000003.1_337@PF00015_full_PFAM.319.502--2:scovhsp_avg=85.2:scovhsp_max=85.2:scovhsp_min=85.2:scovhsp_std=0.0:scovhsp_sum=170.4:send_avg=161.0:send_max=161.0:send_min=161.0:send_std=0.0:send_sum=322.0:sstart_avg=6.0:sstart_max=6.0:sstart_min=6.0:sstart_std=0.0:sstart_sum=12.0],f5ce3fd6-dfad-5b15-bec1-054c64c30074_2@MCPsignal.163.319:0[&&NHX:Sample=rhiztom2:Type=capture:besthit=99.4:bitscore=278.0:capture_class=c__Gammaproteobacteria:capture_domain=d__Bacteria:capture_family=f__Burkholderiaceae:capture_genus=g__Hylemonella:capture_order=o__Burkholderiales:capture_phylum=p__Proteobacteria:capture_species=s__Hylemonella gracilis:evalue=6.45e-97:gapopen=0.0:heptad=MCP-36H:length=156.0:mismatch=1.0:qcovhsp=100.0:qend=156.0:qstart=1.0:ref_name=RS_GCF_002127265.1_protein.faa_NZ_NFUU01000003.1_337@PF00015_full_PFAM.319.502:scovhsp=85.2:send=161.0:sstart=6.0])0:0[&&NHX:Sample_counter=rhiztom1--2||rhiztom2--1:Type_counter=capture--3:besthit_avg=99.40000000000002:besthit_max=99.4:besthit_min=99.4:besthit_std=1.7404671430534633e-14:besthit_sum=298.20000000000005:bitscore_avg=278.0:bitscore_max=278.0:bitscore_min=278.0:bitscore_std=0.0:bitscore_sum=834.0:capture_class_counter=c__Gammaproteobacteria--3:capture_domain_counter=d__Bacteria--3:capture_family_counter=f__Burkholderiaceae--3:capture_genus_counter=g__Hylemonella--3:capture_order_counter=o__Burkholderiales--3:capture_phylum_counter=p__Proteobacteria--3:capture_species_counter=s__Hylemonella gracilis--3:evalue_avg=6.45e-97:evalue_max=6.45e-97:evalue_min=6.45e-97:evalue_std=0.0:evalue_sum=1.935e-96:gapopen_avg=0.0:gapopen_max=0.0:gapopen_min=0.0:gapopen_std=0.0:gapopen_sum=0.0:gtdb_class_counter=:gtdb_domain_counter=:gtdb_family_counter=:gtdb_genus_counter=:gtdb_order_counter=:gtdb_phylum_counter=:gtdb_species_counter=:heptad_counter=MCP-36H--3:lbd_counter=:length_avg=156.0:length_max=156.0:length_min=156.0:length_std=0.0:length_sum=468.0:mismatch_avg=1.0:mismatch_max=1.0:mismatch_min=1.0:mismatch_std=0.0:mismatch_sum=3.0:name=N1093989:qcovhsp_avg=100.0:qcovhsp_max=100.0:qcovhsp_min=100.0:qcovhsp_std=0.0:qcovhsp_sum=300.0:qend_avg=156.0:qend_max=156.0:qend_min=156.0:qend_std=0.0:qend_sum=468.0:qstart_avg=1.0:qstart_max=1.0:qstart_min=1.0:qstart_std=0.0:qstart_sum=3.0:ref_name_counter=RS_GCF_002127265.1_protein.faa_NZ_NFUU01000003.1_337@PF00015_full_PFAM.319.502--3:scovhsp_avg=85.2:scovhsp_max=85.2:scovhsp_min=85.2:scovhsp_std=0.0:scovhsp_sum=255.60000000000002:send_avg=161.0:send_max=161.0:send_min=161.0:send_std=0.0:send_sum=483.0:sstart_avg=6.0:sstart_max=6.0:sstart_min=6.0:sstart_std=0.0:sstart_sum=18.0],e0cfc58f-ab03-4cf8-ba27-053ea3223326_2@MCPsignal.258.414:0[&&NHX:Sample=rhiztom3:Type=capture:besthit=99.4:bitscore=278.0:capture_class=c__Gammaproteobacteria:capture_domain=d__Bacteria:capture_family=f__Burkholderiaceae:capture_genus=g__Hylemonella:capture_order=o__Burkholderiales:capture_phylum=p__Proteobacteria:capture_species=s__Hylemonella gracilis:evalue=6.45e-97:gapopen=0.0:heptad=MCP-36H:length=156.0:mismatch=1.0:qcovhsp=100.0:qend=156.0:qstart=1.0:ref_name=RS_GCF_002127265.1_protein.faa_NZ_NFUU01000003.1_337@PF00015_full_PFAM.319.502:scovhsp=85.2:send=161.0:sstart=6.0]):5e-09[&&NHX:Sample_counter=rhiztom1--2||rhiztom2--1||rhiztom3--1:Type_counter=capture--4:besthit_avg=99.4:besthit_max=99.4:besthit_min=99.4:besthit_std=0.0:besthit_sum=397.6:bitscore_avg=278.0:bitscore_max=278.0:bitscore_min=278.0:bitscore_std=0.0:bitscore_sum=1112.0:capture_class_counter=c__Gammaproteobacteria--4:capture_domain_counter=d__Bacteria--4:capture_family_counter=f__Burkholderiaceae--4:capture_genus_counter=g__Hylemonella--4:capture_order_counter=o__Burkholderiales--4:capture_phylum_counter=p__Proteobacteria--4:capture_species_counter=s__Hylemonella gracilis--4:evalue_avg=6.45e-97:evalue_max=6.45e-97:evalue_min=6.45e-97:evalue_std=0.0:evalue_sum=2.58e-96:gapopen_avg=0.0:gapopen_max=0.0:gapopen_min=0.0:gapopen_std=0.0:gapopen_sum=0.0:gtdb_class_counter=:gtdb_domain_counter=:gtdb_family_counter=:gtdb_genus_counter=:gtdb_order_counter=:gtdb_phylum_counter=:gtdb_species_counter=:heptad_counter=MCP-36H--4:lbd_counter=:length_avg=156.0:length_max=156.0:length_min=156.0:length_std=0.0:length_sum=624.0:mismatch_avg=1.0:mismatch_max=1.0:mismatch_min=1.0:mismatch_std=0.0:mismatch_sum=4.0:name=N1093991:qcovhsp_avg=100.0:qcovhsp_max=100.0:qcovhsp_min=100.0:qcovhsp_std=0.0:qcovhsp_sum=400.0:qend_avg=156.0:qend_max=156.0:qend_min=156.0:qend_std=0.0:qend_sum=624.0:qstart_avg=1.0:qstart_max=1.0:qstart_min=1.0:qstart_std=0.0:qstart_sum=4.0:ref_name_counter=RS_GCF_002127265.1_protein.faa_NZ_NFUU01000003.1_337@PF00015_full_PFAM.319.502--4:scovhsp_avg=85.2:scovhsp_max=85.2:scovhsp_min=85.2:scovhsp_std=0.0:scovhsp_sum=340.8:send_avg=161.0:send_max=161.0:send_min=161.0:send_std=0.0:send_sum=644.0:sstart_avg=6.0:sstart_max=6.0:sstart_min=6.0:sstart_std=0.0:sstart_sum=24.0])0:5e-09[&&NHX:Sample_counter=rhiztom1--2||rhiztom2--2||rhiztom3--1:Type_counter=capture--5:besthit_avg=99.25999999999999:besthit_max=99.4:besthit_min=98.7:besthit_std=0.3130495168499718:besthit_sum=496.29999999999995:bitscore_avg=277.8:bitscore_max=278.0:bitscore_min=277.0:bitscore_std=0.447213595499958:bitscore_sum=1389.0:capture_class_counter=c__Gammaproteobacteria--5:capture_domain_counter=d__Bacteria--5:capture_family_counter=f__Burkholderiaceae--5:capture_genus_counter=g__Hylemonella--5:capture_order_counter=o__Burkholderiales--5:capture_phylum_counter=p__Proteobacteria--5:capture_species_counter=s__Hylemonella gracilis--5:evalue_avg=1.0420000000000001e-96:evalue_max=2.63e-96:evalue_min=6.45e-97:evalue_std=8.877189870674167e-97:evalue_sum=5.21e-96:gapopen_avg=0.0:gapopen_max=0.0:gapopen_min=0.0:gapopen_std=0.0:gapopen_sum=0.0:gtdb_class_counter=:gtdb_domain_counter=:gtdb_family_counter=:gtdb_genus_counter=:gtdb_order_counter=:gtdb_phylum_counter=:gtdb_species_counter=:heptad_counter=MCP-36H--5:lbd_counter=:length_avg=156.0:length_max=156.0:length_min=156.0:length_std=0.0:length_sum=780.0:mismatch_avg=1.2:mismatch_max=2.0:mismatch_min=1.0:mismatch_std=0.44721359549995804:mismatch_sum=6.0:name=N1093992:qcovhsp_avg=100.0:qcovhsp_max=100.0:qcovhsp_min=100.0:qcovhsp_std=0.0:qcovhsp_sum=500.0:qend_avg=156.0:qend_max=156.0:qend_min=156.0:qend_std=0.0:qend_sum=780.0:qstart_avg=1.0:qstart_max=1.0:qstart_min=1.0:qstart_std=0.0:qstart_sum=5.0:ref_name_counter=RS_GCF_002127265.1_protein.faa_NZ_NFUU01000003.1_337@PF00015_full_PFAM.319.502--5:scovhsp_avg=85.2:scovhsp_max=85.2:scovhsp_min=85.2:scovhsp_std=0.0:scovhsp_sum=426.0:send_avg=161.0:send_max=161.0:send_min=161.0:send_std=0.0:send_sum=805.0:sstart_avg=6.0:sstart_max=6.0:sstart_min=6.0:sstart_std=0.0:sstart_sum=30.0])0.84:0.00494364[&&NHX:Sample_counter=rhiztom1--3||rhiztom2--2||rhiztom3--1:Type_counter=capture--6:besthit_avg=98.94999999999999:besthit_max=99.4:besthit_min=97.4:besthit_std=0.8093207028119325:besthit_sum=593.6999999999999:bitscore_avg=277.0:bitscore_max=278.0:bitscore_min=273.0:bitscore_std=2.0:bitscore_sum=1662.0:capture_class_counter=c__Gammaproteobacteria--6:capture_domain_counter=d__Bacteria--6:capture_family_counter=f__Burkholderiaceae--6:capture_genus_counter=g__Hylemonella--6:capture_order_counter=o__Burkholderiales--6:capture_phylum_counter=p__Proteobacteria--6:capture_species_counter=s__Hylemonella gracilis--6:evalue_avg=1.1168333333333335e-95:evalue_max=6.18e-95:evalue_min=6.45e-97:evalue_std=2.481705455259884e-95:evalue_sum=6.701000000000001e-95:gapopen_avg=0.0:gapopen_max=0.0:gapopen_min=0.0:gapopen_std=0.0:gapopen_sum=0.0:gtdb_class_counter=:gtdb_domain_counter=:gtdb_family_counter=:gtdb_genus_counter=:gtdb_order_counter=:gtdb_phylum_counter=:gtdb_species_counter=:heptad_counter=MCP-36H--6:lbd_counter=:length_avg=156.0:length_max=156.0:length_min=156.0:length_std=0.0:length_sum=936.0:mismatch_avg=1.6666666666666667:mismatch_max=4.0:mismatch_min=1.0:mismatch_std=1.2110601416389966:mismatch_sum=10.0:name=N1093993:qcovhsp_avg=100.0:qcovhsp_max=100.0:qcovhsp_min=100.0:qcovhsp_std=0.0:qcovhsp_sum=600.0:qend_avg=156.0:qend_max=156.0:qend_min=156.0:qend_std=0.0:qend_sum=936.0:qstart_avg=1.0:qstart_max=1.0:qstart_min=1.0:qstart_std=0.0:qstart_sum=6.0:ref_name_counter=RS_GCF_002127265.1_protein.faa_NZ_NFUU01000003.1_337@PF00015_full_PFAM.319.502--6:scovhsp_avg=85.2:scovhsp_max=85.2:scovhsp_min=85.2:scovhsp_std=0.0:scovhsp_sum=511.2:send_avg=161.0:send_max=161.0:send_min=161.0:send_std=0.0:send_sum=966.0:sstart_avg=6.0:sstart_max=6.0:sstart_min=6.0:sstart_std=0.0:sstart_sum=36.0],(1bb98c6a-4098-4af5-96c1-02a28165c789_2@MCPsignal.36.104:5e-09[&&NHX:Sample=rhizpot1:Type=capture:capture_class=c__Gammaproteobacteria:capture_domain=d__Bacteria:capture_family=f__Burkholderiaceae:capture_genus=g__Achromobacter:capture_order=o__Burkholderiales:capture_phylum=p__Proteobacteria:capture_species=s__Achromobacter xylosoxidans_C:heptad=MCP-36H],73ea049b-c703-465a-ad5d-f16763ae9d62_4@MCPsignal.141.211:5e-09[&&NHX:Sample=rhizpot1:Type=capture:besthit=97.2:bitscore=119.0:capture_class=c__Gammaproteobacteria:capture_domain=d__Bacteria:capture_family=f__Burkholderiaceae:capture_genus=g__Achromobacter:capture_order=o__Burkholderiales:capture_phylum=p__Proteobacteria:capture_species=s__Achromobacter xylosoxidans_C:evalue=3.8e-36:gapopen=1.0:heptad=MCP-36H:length=71.0:mismatch=1.0:qcovhsp=100.0:qend=70.0:qstart=1.0:ref_name=RS_GCF_001571225.1_protein.faa_NZ_BCTJ01000092.1_1@PF00015_full_PFAM.318.459:scovhsp=50.4:send=78.0:sstart=8.0])1:5e-09[&&NHX:Sample_counter=rhizpot1--2:Type_counter=capture--2:besthit_avg=97.2:besthit_max=97.2:besthit_min=97.2:besthit_std=0:besthit_sum=97.2:bitscore_avg=119.0:bitscore_max=119.0:bitscore_min=119.0:bitscore_std=0:bitscore_sum=119.0:capture_class_counter=c__Gammaproteobacteria--2:capture_domain_counter=d__Bacteria--2:capture_family_counter=f__Burkholderiaceae--2:capture_genus_counter=g__Achromobacter--2:capture_order_counter=o__Burkholderiales--2:capture_phylum_counter=p__Proteobacteria--2:capture_species_counter=s__Achromobacter xylosoxidans_C--2:evalue_avg=3.8e-36:evalue_max=3.8e-36:evalue_min=3.8e-36:evalue_std=0:evalue_sum=3.8e-36:gapopen_avg=1.0:gapopen_max=1.0:gapopen_min=1.0:gapopen_std=0:gapopen_sum=1.0:gtdb_class_counter=:gtdb_domain_counter=:gtdb_family_counter=:gtdb_genus_counter=:gtdb_order_counter=:gtdb_phylum_counter=:gtdb_species_counter=:heptad_counter=MCP-36H--2:lbd_counter=:length_avg=71.0:length_max=71.0:length_min=71.0:length_std=0:length_sum=71.0:mismatch_avg=1.0:mismatch_max=1.0:mismatch_min=1.0:mismatch_std=0:mismatch_sum=1.0:name=N1093996:qcovhsp_avg=100.0:qcovhsp_max=100.0:qcovhsp_min=100.0:qcovhsp_std=0:qcovhsp_sum=100.0:qend_avg=70.0:qend_max=70.0:qend_min=70.0:qend_std=0:qend_sum=70.0:qstart_avg=1.0:qstart_max=1.0:qstart_min=1.0:qstart_std=0:qstart_sum=1.0:ref_name_counter=RS_GCF_001571225.1_protein.faa_NZ_BCTJ01000092.1_1@PF00015_full_PFAM.318.459--1:scovhsp_avg=50.4:scovhsp_max=50.4:scovhsp_min=50.4:scovhsp_std=0:scovhsp_sum=50.4:send_avg=78.0:send_max=78.0:send_min=78.0:send_std=0:send_sum=78.0:sstart_avg=8.0:sstart_max=8.0:sstart_min=8.0:sstart_std=0:sstart_sum=8.0])0:5e-09[&&NHX:Sample_counter=rhizpot1--2||rhiztom1--3||rhiztom2--2||rhiztom3--1:Type_counter=capture--8:besthit_avg=98.7:besthit_max=99.4:besthit_min=97.2:besthit_std=0.9916316520429018:besthit_sum=690.9:bitscore_avg=254.42857142857142:bitscore_max=278.0:bitscore_min=119.0:bitscore_std=59.7462889861709:bitscore_sum=1781.0:capture_class_counter=c__Gammaproteobacteria--8:capture_domain_counter=d__Bacteria--8:capture_family_counter=f__Burkholderiaceae--8:capture_genus_counter=g__Achromobacter--2||g__Hylemonella--6:capture_order_counter=o__Burkholderiales--8:capture_phylum_counter=p__Proteobacteria--8:capture_species_counter=s__Achromobacter xylosoxidans_C--2||s__Hylemonella gracilis--6:evalue_avg=5.428571428571428e-37:evalue_max=3.8e-36:evalue_min=6.45e-97:evalue_std=1.4362649974350635e-36:evalue_sum=3.8e-36:gapopen_avg=0.14285714285714285:gapopen_max=1.0:gapopen_min=0.0:gapopen_std=0.3779644730092273:gapopen_sum=1.0:gtdb_class_counter=:gtdb_domain_counter=:gtdb_family_counter=:gtdb_genus_counter=:gtdb_order_counter=:gtdb_phylum_counter=:gtdb_species_counter=:heptad_counter=MCP-36H--8:lbd_counter=:length_avg=143.85714285714286:length_max=156.0:length_min=71.0:length_std=32.126980205784314:length_sum=1007.0:mismatch_avg=1.5714285714285714:mismatch_max=4.0:mismatch_min=1.0:mismatch_std=1.1338934190276817:mismatch_sum=11.0:name=N1093997:qcovhsp_avg=100.0:qcovhsp_max=100.0:qcovhsp_min=100.0:qcovhsp_std=0.0:qcovhsp_sum=700.0:qend_avg=143.71428571428572:qend_max=156.0:qend_min=70.0:qend_std=32.504944678793535:qend_sum=1006.0:qstart_avg=1.0:qstart_max=1.0:qstart_min=1.0:qstart_std=0.0:qstart_sum=7.0:ref_name_counter=RS_GCF_001571225.1_protein.faa_NZ_BCTJ01000092.1_1@PF00015_full_PFAM.318.459--1||RS_GCF_002127265.1_protein.faa_NZ_NFUU01000003.1_337@PF00015_full_PFAM.319.502--6:scovhsp_avg=80.22857142857143:scovhsp_max=85.2:scovhsp_min=50.4:scovhsp_std=13.15316366072111:scovhsp_sum=561.6:send_avg=149.14285714285714:send_max=161.0:send_min=78.0:send_std=31.37105125976586:send_sum=1044.0:sstart_avg=6.285714285714286:sstart_max=8.0:sstart_min=6.0:sstart_std=0.7559289460184546:sstart_sum=44.0],be284892-342c-4e1e-92a9-cd6130e4d935_3@MCPsignal.215.291:5e-09[&&NHX:Sample=rhizpot3:Type=capture:besthit=98.7:bitscore=135.0:capture_class=c__Gammaproteobacteria:capture_domain=d__Bacteria:capture_family=f__Burkholderiaceae:capture_genus=g__Hylemonella:capture_order=o__Burkholderiales:capture_phylum=p__Proteobacteria:capture_species=s__Hylemonella gracilis:evalue=2.83e-42:gapopen=0.0:heptad=MCP-36H:length=76.0:mismatch=1.0:qcovhsp=100.0:qend=76.0:qstart=1.0:ref_name=RS_GCF_001571225.1_protein.faa_NZ_BCTJ01000092.1_1@PF00015_full_PFAM.318.459:scovhsp=53.9:send=82.0:sstart=7.0])0:5e-09[&&NHX:Sample_counter=rhizpot1--2||rhizpot3--1||rhiztom1--3||rhiztom2--2||rhiztom3--1:Type_counter=capture--9:besthit_avg=98.70000000000002:besthit_max=99.4:besthit_min=97.2:besthit_std=0.9180725150319795:besthit_sum=789.6000000000001:bitscore_avg=239.5:bitscore_max=278.0:bitscore_min=119.0:bitscore_std=69.58858691316722:bitscore_sum=1916.0:capture_class_counter=c__Gammaproteobacteria--9:capture_domain_counter=d__Bacteria--9:capture_family_counter=f__Burkholderiaceae--9:capture_genus_counter=g__Achromobacter--2||g__Hylemonella--7:capture_order_counter=o__Burkholderiales--9:capture_phylum_counter=p__Proteobacteria--9:capture_species_counter=s__Achromobacter xylosoxidans_C--2||s__Hylemonella gracilis--7:evalue_avg=4.7500035375e-37:evalue_max=3.8e-36:evalue_min=6.45e-97:evalue_std=1.3435027413182201e-36:evalue_sum=3.80000283e-36:gapopen_avg=0.125:gapopen_max=1.0:gapopen_min=0.0:gapopen_std=0.3535533905932738:gapopen_sum=1.0:gtdb_class_counter=:gtdb_domain_counter=:gtdb_family_counter=:gtdb_genus_counter=:gtdb_order_counter=:gtdb_phylum_counter=:gtdb_species_counter=:heptad_counter=MCP-36H--9:lbd_counter=:length_avg=135.375:length_max=156.0:length_min=71.0:length_std=38.213451259247144:length_sum=1083.0:mismatch_avg=1.5:mismatch_max=4.0:mismatch_min=1.0:mismatch_std=1.0690449676496976:mismatch_sum=12.0:name=N1093999:qcovhsp_avg=100.0:qcovhsp_max=100.0:qcovhsp_min=100.0:qcovhsp_std=0.0:qcovhsp_sum=800.0:qend_avg=135.25:qend_max=156.0:qend_min=70.0:qend_std=38.454982957813336:qend_sum=1082.0:qstart_avg=1.0:qstart_max=1.0:qstart_min=1.0:qstart_std=0.0:qstart_sum=8.0:ref_name_counter=RS_GCF_001571225.1_protein.faa_NZ_BCTJ01000092.1_1@PF00015_full_PFAM.318.459--2||RS_GCF_002127265.1_protein.faa_NZ_NFUU01000003.1_337@PF00015_full_PFAM.319.502--6:scovhsp_avg=76.9375:scovhsp_max=85.2:scovhsp_min=50.4:scovhsp_std=15.32774678250432:scovhsp_sum=615.5:send_avg=140.75:send_max=161.0:send_min=78.0:send_std=37.510950782024025:send_sum=1126.0:sstart_avg=6.375:sstart_max=8.0:sstart_min=6.0:sstart_std=0.7440238091428449:sstart_sum=51.0])0.232:5e-09[&&NHX:Sample_counter=rhizpot1--29||rhizpot2--14||rhizpot3--45||rhiztom1--37||rhiztom2--6||rhiztom3--24:Type_counter=GTDB--8||capture--155:besthit_avg=98.54765625:besthit_max=100.0:besthit_min=86.4:besthit_std=2.2188159161773404:besthit_sum=12614.1:bitscore_avg=226.671875:bitscore_max=280.0:bitscore_min=119.0:bitscore_std=52.84207780744313:bitscore_sum=29014.0:capture_class_counter=c__Alphaproteobacteria--1||c__Clostridia--3||c__Gammaproteobacteria--150||c__UBA1135--1:capture_domain_counter=d__Bacteria--155:capture_family_counter=f__Aeromonadaceae--1||f__Beijerinckiaceae--1||f__Burkholderiaceae--137||f__Enterobacteriaceae--4||f__GCA-002686595--1||f__Lachnospiraceae--3||f__Moraxellaceae--2||f__Pseudomonadaceae--1||f__Thiobacillaceae--1||f__Xanthomonadaceae--4:capture_genus_counter=g__Achromobacter--65||g__Acinetobacter--2||g__Aeromonas--1||g__Aquabacterium--1||g__Cupriavidus--5||g__GCA-2686945--1||g__Giesbergeria--1||g__Hydrogenophaga--11||g__Hylemonella--34||g__Ideonella_A--1||g__KK5--2||g__LX47W--1||g__Lachnoclostridium_B--1||g__Leclercia--1||g__Luteimonas--1||g__Lysobacter--2||g__Massilia--6||g__Methylobacterium--1||g__Noviherbaspirillum_A--1||g__Paraburkholderia--4||g__Pseudomonas_E--1||g__Ramlibacter--2||g__Rhizobacter--2||g__Symbiopectobacterium--3||g__Thiobacillus--1||g__UBA3402--2||g__Variovorax--1||g__Xanthomonas_A--1:capture_order_counter=o__Burkholderiales--138||o__Enterobacterales--5||o__Lachnospirales--3||o__Pseudomonadales--3||o__Rhizobiales--1||o__UBA1135--1||o__Xanthomonadales--4:capture_phylum_counter=p__Firmicutes_A--3||p__Planctomycetota--1||p__Proteobacteria--151:capture_species_counter=s__Achromobacter denitrificans--10||s__Achromobacter sp000757485--2||s__Achromobacter sp001428845--3||s__Achromobacter xylosoxidans_C--50||s__Acinetobacter kookii--2||s__Aeromonas tecta--1||s__Aquabacterium sp004322345--1||s__Cupriavidus sp013361545--5||s__GCA-2686945 sp011524785--1||s__Giesbergeria sp016192425--1||s__Hydrogenophaga palleronii--1||s__Hydrogenophaga sp003241965--6||s__Hydrogenophaga sp005503365--2||s__Hydrogenophaga sp011390855--1||s__Hydrogenophaga sp013823505--1||s__Hylemonella gracilis--34||s__Ideonella_A sakaiensis--1||s__KK5 sp001984095--2||s__LX47W sp014042345--1||s__Lachnoclostridium_B sp910574185--1||s__Leclercia adecarboxylata_B--1||s__Luteimonas sp002307375--1||s__Lysobacter sp000855665--1||s__Lysobacter spongiicola--1||s__Massilia aurea_A--6||s__Methylobacterium zatmanii--1||s__Noviherbaspirillum_A soli--1||s__Paraburkholderia hiiakae--4||s__Pseudomonas_E yamanorum_B--1||s__Ramlibacter sp013087525--2||s__Rhizobacter sp000799605--1||s__Rhizobacter sp001425785--1||s__Symbiopectobacterium sp015762685--3||s__Thiobacillus sp001802655--1||s__UBA3402 sp910585645--2||s__Variovorax sp001426505--1||s__Xanthomonas_A sontii--1:evalue_avg=3.16657642973589e-38:evalue_max=3.8e-36:evalue_min=2.25e-97:evalue_std=3.3637445406376525e-37:evalue_sum=4.0532178300619395e-36:gapopen_avg=0.1640625:gapopen_max=3.0:gapopen_min=0.0:gapopen_std=0.4984597338794906:gapopen_sum=21.0:gtdb_class_counter=c__Gammaproteobacteria--8:gtdb_domain_counter=d__Bacteria--8:gtdb_family_counter=f__Burkholderiaceae--8:gtdb_genus_counter=g__Hydrogenophaga--5||g__Hylemonella--3:gtdb_order_counter=o__Burkholderiales--8:gtdb_phylum_counter=p__Proteobacteria--8:gtdb_species_counter=s__Hydrogenophaga sp001428625--1||s__Hydrogenophaga sp002127215--1||s__Hydrogenophaga sp002127265--2||s__Hydrogenophaga sp009859475--1||s__Hylemonella delicata--1||s__Hylemonella sp001797315--1||s__Hylemonella sp002633085--1:heptad_counter=MCP-36H--163:lbd_counter=:lca_tree=f__Burkholderiaceae:length_avg=128.703125:length_max=157.0:length_min=71.0:length_std=28.833313894824514:length_sum=16474.0:mismatch_avg=1.4609375:mismatch_max=15.0:mismatch_min=0.0:mismatch_std=1.9558204825194259:mismatch_sum=187.0:name=N1094000:qcovhsp_avg=99.72421875:qcovhsp_max=100.0:qcovhsp_min=95.4:qcovhsp_std=0.773350018416145:qcovhsp_sum=12764.7:qend_avg=128.609375:qend_max=157.0:qend_min=70.0:qend_std=28.837102734055794:qend_sum=16462.0:qstart_avg=1.0625:qstart_max=2.0:qstart_min=1.0:qstart_std=0.24301258837812542:qstart_sum=136.0:ref_name_counter=RS_GCF_001425785.1_protein.faa_NZ_LMDI01000056.1_180@PF00015_full_PFAM.444.631--1||RS_GCF_001571225.1_protein.faa_NZ_BCTJ01000092.1_1@PF00015_full_PFAM.318.459--22||RS_GCF_002127265.1_protein.faa_NZ_NFUU01000003.1_337@PF00015_full_PFAM.319.502--102||RS_GCF_005503365.1_protein.faa_NZ_SCML01000032.1_32@PF00015_full_PFAM.310.493--3:scovhsp_avg=72.55937500000002:scovhsp_max=85.2:scovhsp_min=50.3:scovhsp_std=12.645994277234294:scovhsp_sum=9287.600000000002:send_avg=136.6171875:send_max=161.0:send_min=78.0:send_std=28.48569777720621:send_sum=17487.0:sstart_avg=9.015625:sstart_max=69.0:sstart_min=6.0:sstart_std=9.173725211274235:sstart_sum=1154.0],(8c6e88e3-ca55-4480-90a0-3823bced0ab5_1@MCPsignal.57.129:0.0120147[&&NHX:Sample=rhizpot1:Type=capture:besthit=97.2:bitscore=129.0:capture_class=c__Gammaproteobacteria:capture_domain=d__Bacteria:capture_family=f__Burkholderiaceae:capture_genus=g__Achromobacter:capture_order=o__Burkholderiales:capture_phylum=p__Proteobacteria:capture_species=s__Achromobacter denitrificans:evalue=9.25e-40:gapopen=0.0:heptad=MCP-36H:length=72.0:mismatch=2.0:qcovhsp=100.0:qend=72.0:qstart=1.0:ref_name=RS_GCF_001571225.1_protein.faa_NZ_BCTJ01000092.1_1@PF00015_full_PFAM.318.459:scovhsp=51.1:send=78.0:sstart=7.0],((56a530fb-23f3-4099-9799-528803b8b821_5@MCPsignal.108.264:5e-09[&&NHX:Sample=rhizpot3:Type=capture:besthit=99.4:bitscore=278.0:capture_class=c__Gammaproteobacteria:capture_domain=d__Bacteria:capture_family=f__Burkholderiaceae:capture_genus=g__Hylemonella:capture_order=o__Burkholderiales:capture_phylum=p__Proteobacteria:capture_species=s__Hylemonella gracilis:evalue=9.17e-97:gapopen=0.0:heptad=MCP-36H:length=156.0:mismatch=1.0:qcovhsp=100.0:qend=156.0:qstart=1.0:ref_name=RS_GCF_002127265.1_protein.faa_NZ_NFUU01000003.1_337@PF00015_full_PFAM.319.502:scovhsp=85.2:send=161.0:sstart=6.0],(df48bc93-7604-4208-9c3b-12846c4848d6_4@MCPsignal.90.246:0.0351035[&&NHX:Sample=rhizpot1:Type=capture:besthit=89.7:bitscore=247.0:capture_class=c__Gammaproteobacteria:capture_domain=d__Bacteria:capture_family=f__Burkholderiaceae:capture_genus=g__Achromobacter:capture_order=o__Burkholderiales:capture_phylum=p__Proteobacteria:capture_species=s__Achromobacter xylosoxidans_C:evalue=1.41e-84:gapopen=0.0:heptad=MCP-36H:length=156.0:mismatch=16.0:qcovhsp=100.0:qend=156.0:qstart=1.0:ref_name=RS_GCF_002127265.1_protein.faa_NZ_NFUU01000003.1_337@PF00015_full_PFAM.319.502:scovhsp=85.2:send=161.0:sstart=6.0],83eef06a-c75d-42c1-bb1d-d0e74b0ca646_4@MCPsignal.94.150:5e-09[&&NHX:Sample=rhizpot1:Type=capture:capture_class=c__Gammaproteobacteria:capture_domain=d__Bacteria:capture_family=f__Burkholderiaceae:capture_genus=g__Achromobacter:capture_order=o__Burkholderiales:capture_phylum=p__Proteobacteria:capture_species=s__Achromobacter xylosoxidans_B:heptad=MCP-36H])0:5e-09[&&NHX:Sample_counter=rhizpot1--2:Type_counter=capture--2:besthit_avg=89.7:besthit_max=89.7:besthit_min=89.7:besthit_std=0:besthit_sum=89.7:bitscore_avg=247.0:bitscore_max=247.0:bitscore_min=247.0:bitscore_std=0:bitscore_sum=247.0:capture_class_counter=c__Gammaproteobacteria--2:capture_domain_counter=d__Bacteria--2:capture_family_counter=f__Burkholderiaceae--2:capture_genus_counter=g__Achromobacter--2:capture_order_counter=o__Burkholderiales--2:capture_phylum_counter=p__Proteobacteria--2:capture_species_counter=s__Achromobacter xylosoxidans_B--1||s__Achromobacter xylosoxidans_C--1:evalue_avg=1.41e-84:evalue_max=1.41e-84:evalue_min=1.41e-84:evalue_std=0:evalue_sum=1.41e-84:gapopen_avg=0.0:gapopen_max=0.0:gapopen_min=0.0:gapopen_std=0:gapopen_sum=0.0:gtdb_class_counter=:gtdb_domain_counter=:gtdb_family_counter=:gtdb_genus_counter=:gtdb_order_counter=:gtdb_phylum_counter=:gtdb_species_counter=:heptad_counter=MCP-36H--2:lbd_counter=:length_avg=156.0:length_max=156.0:length_min=156.0:length_std=0:length_sum=156.0:mismatch_avg=16.0:mismatch_max=16.0:mismatch_min=16.0:mismatch_std=0:mismatch_sum=16.0:name=N1094005:qcovhsp_avg=100.0:qcovhsp_max=100.0:qcovhsp_min=100.0:qcovhsp_std=0:qcovhsp_sum=100.0:qend_avg=156.0:qend_max=156.0:qend_min=156.0:qend_std=0:qend_sum=156.0:qstart_avg=1.0:qstart_max=1.0:qstart_min=1.0:qstart_std=0:qstart_sum=1.0:ref_name_counter=RS_GCF_002127265.1_protein.faa_NZ_NFUU01000003.1_337@PF00015_full_PFAM.319.502--1:scovhsp_avg=85.2:scovhsp_max=85.2:scovhsp_min=85.2:scovhsp_std=0:scovhsp_sum=85.2:send_avg=161.0:send_max=161.0:send_min=161.0:send_std=0:send_sum=161.0:sstart_avg=6.0:sstart_max=6.0:sstart_min=6.0:sstart_std=0:sstart_sum=6.0])0.826:0.0048852[&&NHX:Sample_counter=rhizpot1--2||rhizpot3--1:Type_counter=capture--3:besthit_avg=94.55000000000001:besthit_max=99.4:besthit_min=89.7:besthit_std=6.858935777509513:besthit_sum=189.10000000000002:bitscore_avg=262.5:bitscore_max=278.0:bitscore_min=247.0:bitscore_std=21.920310216782973:bitscore_sum=525.0:capture_class_counter=c__Gammaproteobacteria--3:capture_domain_counter=d__Bacteria--3:capture_family_counter=f__Burkholderiaceae--3:capture_genus_counter=g__Achromobacter--2||g__Hylemonella--1:capture_order_counter=o__Burkholderiales--3:capture_phylum_counter=p__Proteobacteria--3:capture_species_counter=s__Achromobacter xylosoxidans_B--1||s__Achromobacter xylosoxidans_C--1||s__Hylemonella gracilis--1:evalue_avg=7.050000000004585e-85:evalue_max=1.41e-84:evalue_min=9.17e-97:evalue_std=9.970205614723836e-85:evalue_sum=1.410000000000917e-84:gapopen_avg=0.0:gapopen_max=0.0:gapopen_min=0.0:gapopen_std=0.0:gapopen_sum=0.0:gtdb_class_counter=:gtdb_domain_counter=:gtdb_family_counter=:gtdb_genus_counter=:gtdb_order_counter=:gtdb_phylum_counter=:gtdb_species_counter=:heptad_counter=MCP-36H--3:lbd_counter=:length_avg=156.0:length_max=156.0:length_min=156.0:length_std=0.0:length_sum=312.0:mismatch_avg=8.5:mismatch_max=16.0:mismatch_min=1.0:mismatch_std=10.606601717798213:mismatch_sum=17.0:name=N1094006:qcovhsp_avg=100.0:qcovhsp_max=100.0:qcovhsp_min=100.0:qcovhsp_std=0.0:qcovhsp_sum=200.0:qend_avg=156.0:qend_max=156.0:qend_min=156.0:qend_std=0.0:qend_sum=312.0:qstart_avg=1.0:qstart_max=1.0:qstart_min=1.0:qstart_std=0.0:qstart_sum=2.0:ref_name_counter=RS_GCF_002127265.1_protein.faa_NZ_NFUU01000003.1_337@PF00015_full_PFAM.319.502--2:scovhsp_avg=85.2:scovhsp_max=85.2:scovhsp_min=85.2:scovhsp_std=0.0:scovhsp_sum=170.4:send_avg=161.0:send_max=161.0:send_min=161.0:send_std=0.0:send_sum=322.0:sstart_avg=6.0:sstart_max=6.0:sstart_min=6.0:sstart_std=0.0:sstart_sum=12.0],((2aba8d9c-b3c6-4b5a-bcb9-34b65217d857_5@MCPsignal.350.416:5e-09[&&NHX:Sample=rhizpot3:Type=capture:capture_class=c__Gammaproteobacteria:capture_domain=d__Bacteria:capture_family=f__Burkholderiaceae:capture_genus=g__Ideonella:capture_order=o__Burkholderiales:capture_phylum=p__Proteobacteria:capture_species=s__Ideonella sp017302485:heptad=MCP-36H],(0fb9bd1f-42e8-5f88-9622-53f65685ccb1_2@MCPsignal.238.299:5e-09[&&NHX:Sample=rhiztom1:Type=capture:capture_class=c__Gammaproteobacteria:capture_domain=d__Bacteria:capture_family=f__Burkholderiaceae:capture_genus=g__Achromobacter:capture_order=o__Burkholderiales:capture_phylum=p__Proteobacteria:capture_species=s__Achromobacter denitrificans:heptad=MCP-36H],fb34c310-6dfd-49fd-a3f0-5cc2df13b5f7_1@MCPsignal.406.455:0.0660432[&&NHX:Sample=rhizpot3:Type=capture:capture_class=c__Gammaproteobacteria:capture_domain=d__Bacteria:capture_family=f__Burkholderiaceae:capture_genus=g__Rubrivivax:capture_order=o__Burkholderiales:capture_phylum=p__Proteobacteria:capture_species=s__Rubrivivax sp904426505:heptad=MCP-36H])0.964:0.0905577[&&NHX:Sample_counter=rhizpot3--1||rhiztom1--1:Type_counter=capture--2:capture_class_counter=c__Gammaproteobacteria--2:capture_domain_counter=d__Bacteria--2:capture_family_counter=f__Burkholderiaceae--2:capture_genus_counter=g__Achromobacter--1||g__Rubrivivax--1:capture_order_counter=o__Burkholderiales--2:capture_phylum_counter=p__Proteobacteria--2:capture_species_counter=s__Achromobacter denitrificans--1||s__Rubrivivax sp904426505--1:gtdb_class_counter=:gtdb_domain_counter=:gtdb_family_counter=:gtdb_genus_counter=:gtdb_order_counter=:gtdb_phylum_counter=:gtdb_species_counter=:heptad_counter=MCP-36H--2:lbd_counter=:name=N1094010:ref_name_counter=])0.848:0.0132441[&&NHX:Sample_counter=rhizpot3--2||rhiztom1--1:Type_counter=capture--3:capture_class_counter=c__Gammaproteobacteria--3:capture_domain_counter=d__Bacteria--3:capture_family_counter=f__Burkholderiaceae--3:capture_genus_counter=g__Achromobacter--1||g__Ideonella--1||g__Rubrivivax--1:capture_order_counter=o__Burkholderiales--3:capture_phylum_counter=p__Proteobacteria--3:capture_species_counter=s__Achromobacter denitrificans--1||s__Ideonella sp017302485--1||s__Rubrivivax sp904426505--1:gtdb_class_counter=:gtdb_domain_counter=:gtdb_family_counter=:gtdb_genus_counter=:gtdb_order_counter=:gtdb_phylum_counter=:gtdb_species_counter=:heptad_counter=MCP-36H--3:lbd_counter=:name=N1094011:ref_name_counter=],((744b33e3-10f2-56f0-a80a-eb265b9ad1bc_1@MCPsignal.22.64:0[&&NHX:Sample=rhiztom2:Type=capture:capture_class=c__Gammaproteobacteria:capture_domain=d__Bacteria:capture_family=f__Burkholderiaceae:capture_genus=g__Ideonella_A:capture_order=o__Burkholderiales:capture_phylum=p__Proteobacteria:capture_species=s__Ideonella_A sakaiensis:heptad=MCP-36H],30805cb6-ba67-4175-aa55-e0e7df30d731_1@MCPsignal.222.264:0[&&NHX:Sample=rhiztom3:Type=capture:capture_class=c__Gammaproteobacteria:capture_domain=d__Bacteria:capture_family=f__Burkholderiaceae:capture_genus=g__Ideonella_A:capture_order=o__Burkholderiales:capture_phylum=p__Proteobacteria:capture_species=s__Ideonella_A sakaiensis:heptad=MCP-36H])0:0[&&NHX:Sample_counter=rhiztom2--1||rhiztom3--1:Type_counter=capture--2:capture_class_counter=c__Gammaproteobacteria--2:capture_domain_counter=d__Bacteria--2:capture_family_counter=f__Burkholderiaceae--2:capture_genus_counter=g__Ideonella_A--2:capture_order_counter=o__Burkholderiales--2:capture_phylum_counter=p__Proteobacteria--2:capture_species_counter=s__Ideonella_A sakaiensis--2:gtdb_class_counter=:gtdb_domain_counter=:gtdb_family_counter=:gtdb_genus_counter=:gtdb_order_counter=:gtdb_phylum_counter=:gtdb_species_counter=:heptad_counter=MCP-36H--2:lbd_counter=:name=N1094014:ref_name_counter=],7acc3561-2238-434f-b0e7-6ea45a75b507_2@MCPsignal.21.63:0[&&NHX:Sample=rhiztom3:Type=capture:capture_class=c__Gammaproteobacteria:capture_domain=d__Bacteria:capture_family=f__Burkholderiaceae:capture_genus=g__Hylemonella:capture_order=o__Burkholderiales:capture_phylum=p__Proteobacteria:capture_species=s__Hylemonella gracilis:heptad=MCP-36H]):5e-09[&&NHX:Sample_counter=rhiztom2--1||rhiztom3--2:Type_counter=capture--3:capture_class_counter=c__Gammaproteobacteria--3:capture_domain_counter=d__Bacteria--3:capture_family_counter=f__Burkholderiaceae--3:capture_genus_counter=g__Hylemonella--1||g__Ideonella_A--2:capture_order_counter=o__Burkholderiales--3:capture_phylum_counter=p__Proteobacteria--3:capture_species_counter=s__Hylemonella gracilis--1||s__Ideonella_A sakaiensis--2:gtdb_class_counter=:gtdb_domain_counter=:gtdb_family_counter=:gtdb_genus_counter=:gtdb_order_counter=:gtdb_phylum_counter=:gtdb_species_counter=:heptad_counter=MCP-36H--3:lbd_counter=:name=N1094016:ref_name_counter=])0:5e-09[&&NHX:Sample_counter=rhizpot3--2||rhiztom1--1||rhiztom2--1||rhiztom3--2:Type_counter=capture--6:capture_class_counter=c__Gammaproteobacteria--6:capture_domain_counter=d__Bacteria--6:capture_family_counter=f__Burkholderiaceae--6:capture_genus_counter=g__Achromobacter--1||g__Hylemonella--1||g__Ideonella--1||g__Ideonella_A--2||g__Rubrivivax--1:capture_order_counter=o__Burkholderiales--6:capture_phylum_counter=p__Proteobacteria--6:capture_species_counter=s__Achromobacter denitrificans--1||s__Hylemonella gracilis--1||s__Ideonella sp017302485--1||s__Ideonella_A sakaiensis--2||s__Rubrivivax sp904426505--1:gtdb_class_counter=:gtdb_domain_counter=:gtdb_family_counter=:gtdb_genus_counter=:gtdb_order_counter=:gtdb_phylum_counter=:gtdb_species_counter=:heptad_counter=MCP-36H--6:lbd_counter=:name=N1094017:ref_name_counter=])0:6e-09[&&NHX:Sample_counter=rhizpot1--2||rhizpot3--3||rhiztom1--1||rhiztom2--1||rhiztom3--2:Type_counter=capture--9:besthit_avg=94.55000000000001:besthit_max=99.4:besthit_min=89.7:besthit_std=6.858935777509513:besthit_sum=189.10000000000002:bitscore_avg=262.5:bitscore_max=278.0:bitscore_min=247.0:bitscore_std=21.920310216782973:bitscore_sum=525.0:capture_class_counter=c__Gammaproteobacteria--9:capture_domain_counter=d__Bacteria--9:capture_family_counter=f__Burkholderiaceae--9:capture_genus_counter=g__Achromobacter--3||g__Hylemonella--2||g__Ideonella--1||g__Ideonella_A--2||g__Rubrivivax--1:capture_order_counter=o__Burkholderiales--9:capture_phylum_counter=p__Proteobacteria--9:capture_species_counter=s__Achromobacter denitrificans--1||s__Achromobacter xylosoxidans_B--1||s__Achromobacter xylosoxidans_C--1||s__Hylemonella gracilis--2||s__Ideonella sp017302485--1||s__Ideonella_A sakaiensis--2||s__Rubrivivax sp904426505--1:evalue_avg=7.050000000004585e-85:evalue_max=1.41e-84:evalue_min=9.17e-97:evalue_std=9.970205614723836e-85:evalue_sum=1.410000000000917e-84:gapopen_avg=0.0:gapopen_max=0.0:gapopen_min=0.0:gapopen_std=0.0:gapopen_sum=0.0:gtdb_class_counter=:gtdb_domain_counter=:gtdb_family_counter=:gtdb_genus_counter=:gtdb_order_counter=:gtdb_phylum_counter=:gtdb_species_counter=:heptad_counter=MCP-36H--9:lbd_counter=:length_avg=156.0:length_max=156.0:length_min=156.0:length_std=0.0:length_sum=312.0:mismatch_avg=8.5:mismatch_max=16.0:mismatch_min=1.0:mismatch_std=10.606601717798213:mismatch_sum=17.0:name=N1094018:qcovhsp_avg=100.0:qcovhsp_max=100.0:qcovhsp_min=100.0:qcovhsp_std=0.0:qcovhsp_sum=200.0:qend_avg=156.0:qend_max=156.0:qend_min=156.0:qend_std=0.0:qend_sum=312.0:qstart_avg=1.0:qstart_max=1.0:qstart_min=1.0:qstart_std=0.0:qstart_sum=2.0:ref_name_counter=RS_GCF_002127265.1_protein.faa_NZ_NFUU01000003.1_337@PF00015_full_PFAM.319.502--2:scovhsp_avg=85.2:scovhsp_max=85.2:scovhsp_min=85.2:scovhsp_std=0.0:scovhsp_sum=170.4:send_avg=161.0:send_max=161.0:send_min=161.0:send_std=0.0:send_sum=322.0:sstart_avg=6.0:sstart_max=6.0:sstart_min=6.0:sstart_std=0.0:sstart_sum=12.0])0:5e-09[&&NHX:Sample_counter=rhizpot1--3||rhizpot3--3||rhiztom1--1||rhiztom2--1||rhiztom3--2:Type_counter=capture--10:besthit_avg=95.43333333333334:besthit_max=99.4:besthit_min=89.7:besthit_std=5.085600587279082:besthit_sum=286.3:bitscore_avg=218.0:bitscore_max=278.0:bitscore_min=129.0:bitscore_std=78.61933604400383:bitscore_sum=654.0:capture_class_counter=c__Gammaproteobacteria--10:capture_domain_counter=d__Bacteria--10:capture_family_counter=f__Burkholderiaceae--10:capture_genus_counter=g__Achromobacter--4||g__Hylemonella--2||g__Ideonella--1||g__Ideonella_A--2||g__Rubrivivax--1:capture_order_counter=o__Burkholderiales--10:capture_phylum_counter=p__Proteobacteria--10:capture_species_counter=s__Achromobacter denitrificans--2||s__Achromobacter xylosoxidans_B--1||s__Achromobacter xylosoxidans_C--1||s__Hylemonella gracilis--2||s__Ideonella sp017302485--1||s__Ideonella_A sakaiensis--2||s__Rubrivivax sp904426505--1:evalue_avg=3.0833333333333333e-40:evalue_max=9.25e-40:evalue_min=9.17e-97:evalue_std=5.340489990004039e-40:evalue_sum=9.25e-40:gapopen_avg=0.0:gapopen_max=0.0:gapopen_min=0.0:gapopen_std=0.0:gapopen_sum=0.0:gtdb_class_counter=:gtdb_domain_counter=:gtdb_family_counter=:gtdb_genus_counter=:gtdb_order_counter=:gtdb_phylum_counter=:gtdb_species_counter=:heptad_counter=MCP-36H--10:lbd_counter=:length_avg=128.0:length_max=156.0:length_min=72.0:length_std=48.49742261192856:length_sum=384.0:mismatch_avg=6.333333333333333:mismatch_max=16.0:mismatch_min=1.0:mismatch_std=8.386497083606084:mismatch_sum=19.0:name=N1094019:qcovhsp_avg=100.0:qcovhsp_max=100.0:qcovhsp_min=100.0:qcovhsp_std=0.0:qcovhsp_sum=300.0:qend_avg=128.0:qend_max=156.0:qend_min=72.0:qend_std=48.49742261192856:qend_sum=384.0:qstart_avg=1.0:qstart_max=1.0:qstart_min=1.0:qstart_std=0.0:qstart_sum=3.0:ref_name_counter=RS_GCF_001571225.1_protein.faa_NZ_BCTJ01000092.1_1@PF00015_full_PFAM.318.459--1||RS_GCF_002127265.1_protein.faa_NZ_NFUU01000003.1_337@PF00015_full_PFAM.319.502--2:scovhsp_avg=73.83333333333333:scovhsp_max=85.2:scovhsp_min=51.1:scovhsp_std=19.687644179366238:scovhsp_sum=221.5:send_avg=133.33333333333334:send_max=161.0:send_min=78.0:send_std=47.92007234273893:send_sum=400.0:sstart_avg=6.333333333333333:sstart_max=7.0:sstart_min=6.0:sstart_std=0.5773502691896258:sstart_sum=19.0])0:5e-09[&&NHX:Sample_counter=rhizpot1--32||rhizpot2--14||rhizpot3--48||rhiztom1--38||rhiztom2--7||rhiztom3--26:Type_counter=GTDB--8||capture--165:besthit_avg=98.47633587786261:besthit_max=100.0:besthit_min=86.4:besthit_std=2.3294050762791736:besthit_sum=12900.400000000001:bitscore_avg=226.4732824427481:bitscore_max=280.0:bitscore_min=119.0:bitscore_std=53.147303027930676:bitscore_sum=29668.0:capture_class_counter=c__Alphaproteobacteria--1||c__Clostridia--3||c__Gammaproteobacteria--160||c__UBA1135--1:capture_domain_counter=d__Bacteria--165:capture_family_counter=f__Aeromonadaceae--1||f__Beijerinckiaceae--1||f__Burkholderiaceae--147||f__Enterobacteriaceae--4||f__GCA-002686595--1||f__Lachnospiraceae--3||f__Moraxellaceae--2||f__Pseudomonadaceae--1||f__Thiobacillaceae--1||f__Xanthomonadaceae--4:capture_genus_counter=g__Achromobacter--69||g__Acinetobacter--2||g__Aeromonas--1||g__Aquabacterium--1||g__Cupriavidus--5||g__GCA-2686945--1||g__Giesbergeria--1||g__Hydrogenophaga--11||g__Hylemonella--36||g__Ideonella--1||g__Ideonella_A--3||g__KK5--2||g__LX47W--1||g__Lachnoclostridium_B--1||g__Leclercia--1||g__Luteimonas--1||g__Lysobacter--2||g__Massilia--6||g__Methylobacterium--1||g__Noviherbaspirillum_A--1||g__Paraburkholderia--4||g__Pseudomonas_E--1||g__Ramlibacter--2||g__Rhizobacter--2||g__Rubrivivax--1||g__Symbiopectobacterium--3||g__Thiobacillus--1||g__UBA3402--2||g__Variovorax--1||g__Xanthomonas_A--1:capture_order_counter=o__Burkholderiales--148||o__Enterobacterales--5||o__Lachnospirales--3||o__Pseudomonadales--3||o__Rhizobiales--1||o__UBA1135--1||o__Xanthomonadales--4:capture_phylum_counter=p__Firmicutes_A--3||p__Planctomycetota--1||p__Proteobacteria--161:capture_species_counter=s__Achromobacter denitrificans--12||s__Achromobacter sp000757485--2||s__Achromobacter sp001428845--3||s__Achromobacter xylosoxidans_B--1||s__Achromobacter xylosoxidans_C--51||s__Acinetobacter kookii--2||s__Aeromonas tecta--1||s__Aquabacterium sp004322345--1||s__Cupriavidus sp013361545--5||s__GCA-2686945 sp011524785--1||s__Giesbergeria sp016192425--1||s__Hydrogenophaga palleronii--1||s__Hydrogenophaga sp003241965--6||s__Hydrogenophaga sp005503365--2||s__Hydrogenophaga sp011390855--1||s__Hydrogenophaga sp013823505--1||s__Hylemonella gracilis--36||s__Ideonella sp017302485--1||s__Ideonella_A sakaiensis--3||s__KK5 sp001984095--2||s__LX47W sp014042345--1||s__Lachnoclostridium_B sp910574185--1||s__Leclercia adecarboxylata_B--1||s__Luteimonas sp002307375--1||s__Lysobacter sp000855665--1||s__Lysobacter spongiicola--1||s__Massilia aurea_A--6||s__Methylobacterium zatmanii--1||s__Noviherbaspirillum_A soli--1||s__Paraburkholderia hiiakae--4||s__Pseudomonas_E yamanorum_B--1||s__Ramlibacter sp013087525--2||s__Rhizobacter sp000799605--1||s__Rhizobacter sp001425785--1||s__Rubrivivax sp904426505--1||s__Symbiopectobacterium sp015762685--3||s__Thiobacillus sp001802655--1||s__UBA3402 sp910585645--2||s__Variovorax sp001426505--1||s__Xanthomonas_A sontii--1:evalue_avg=3.094765519131252e-38:evalue_max=3.8e-36:evalue_min=2.25e-97:evalue_std=3.3250390508645994e-37:evalue_sum=4.05414283006194e-36:gapopen_avg=0.16030534351145037:gapopen_max=3.0:gapopen_min=0.0:gapopen_std=0.4932902701894038:gapopen_sum=21.0:gtdb_class_counter=c__Gammaproteobacteria--8:gtdb_domain_counter=d__Bacteria--8:gtdb_family_counter=f__Burkholderiaceae--8:gtdb_genus_counter=g__Hydrogenophaga--5||g__Hylemonella--3:gtdb_order_counter=o__Burkholderiales--8:gtdb_phylum_counter=p__Proteobacteria--8:gtdb_species_counter=s__Hydrogenophaga sp001428625--1||s__Hydrogenophaga sp002127215--1||s__Hydrogenophaga sp002127265--2||s__Hydrogenophaga sp009859475--1||s__Hylemonella delicata--1||s__Hylemonella sp001797315--1||s__Hylemonella sp002633085--1:heptad_counter=MCP-36H--173:lbd_counter=:lca_tree=f__Burkholderiaceae:length_avg=128.68702290076337:length_max=157.0:length_min=71.0:length_std=29.12680076162097:length_sum=16858.0:mismatch_avg=1.5725190839694656:mismatch_max=16.0:mismatch_min=0.0:mismatch_std=2.313939479133916:mismatch_sum=206.0:name=N1094020:qcovhsp_avg=99.73053435114502:qcovhsp_max=100.0:qcovhsp_min=95.4:qcovhsp_std=0.7654956292666252:qcovhsp_sum=13064.699999999999:qend_avg=128.59541984732823:qend_max=157.0:qend_min=70.0:qend_std=29.130417258083767:qend_sum=16846.0:qstart_avg=1.0610687022900764:qstart_max=2.0:qstart_min=1.0:qstart_std=0.2403755136268666:qstart_sum=139.0:ref_name_counter=RS_GCF_001425785.1_protein.faa_NZ_LMDI01000056.1_180@PF00015_full_PFAM.444.631--1||RS_GCF_001571225.1_protein.faa_NZ_BCTJ01000092.1_1@PF00015_full_PFAM.318.459--23||RS_GCF_002127265.1_protein.faa_NZ_NFUU01000003.1_337@PF00015_full_PFAM.319.502--104||RS_GCF_005503365.1_protein.faa_NZ_SCML01000032.1_32@PF00015_full_PFAM.310.493--3:scovhsp_avg=72.58854961832061:scovhsp_max=85.2:scovhsp_min=50.3:scovhsp_std=12.736970061272416:scovhsp_sum=9509.1:send_avg=136.54198473282443:send_max=161.0:send_min=78.0:send_std=28.77986997938897:send_sum=17887.0:sstart_avg=8.954198473282442:sstart_max=69.0:sstart_min=6.0:sstart_std=9.076480676341333:sstart_sum=1173.0])0:5e-09[&&NHX:Sample_counter=rhizpot1--33||rhizpot2--15||rhizpot3--49||rhiztom1--39||rhiztom2--7||rhiztom3--26:Type_counter=GTDB--8||capture--169:besthit_avg=98.47633587786261:besthit_max=100.0:besthit_min=86.4:besthit_std=2.3294050762791736:besthit_sum=12900.400000000001:bitscore_avg=226.4732824427481:bitscore_max=280.0:bitscore_min=119.0:bitscore_std=53.147303027930676:bitscore_sum=29668.0:capture_class_counter=c__Alphaproteobacteria--1||c__Clostridia--3||c__Gammaproteobacteria--164||c__UBA1135--1:capture_domain_counter=d__Bacteria--169:capture_family_counter=f__Aeromonadaceae--1||f__Beijerinckiaceae--1||f__Burkholderiaceae--151||f__Enterobacteriaceae--4||f__GCA-002686595--1||f__Lachnospiraceae--3||f__Moraxellaceae--2||f__Pseudomonadaceae--1||f__Thiobacillaceae--1||f__Xanthomonadaceae--4:capture_genus_counter=g__Achromobacter--71||g__Acinetobacter--2||g__Aeromonas--1||g__Aquabacterium--1||g__Cupriavidus--6||g__GCA-2686945--1||g__Giesbergeria--1||g__Hydrogenophaga--11||g__Hylemonella--37||g__Ideonella--1||g__Ideonella_A--3||g__KK5--2||g__LX47W--1||g__Lachnoclostridium_B--1||g__Leclercia--1||g__Luteimonas--1||g__Lysobacter--2||g__Massilia--6||g__Methylobacterium--1||g__Noviherbaspirillum_A--1||g__Paraburkholderia--4||g__Pseudomonas_E--1||g__Ramlibacter--2||g__Rhizobacter--2||g__Rubrivivax--1||g__Symbiopectobacterium--3||g__Thiobacillus--1||g__UBA3402--2||g__Variovorax--1||g__Xanthomonas_A--1:capture_order_counter=o__Burkholderiales--152||o__Enterobacterales--5||o__Lachnospirales--3||o__Pseudomonadales--3||o__Rhizobiales--1||o__UBA1135--1||o__Xanthomonadales--4:capture_phylum_counter=p__Firmicutes_A--3||p__Planctomycetota--1||p__Proteobacteria--165:capture_species_counter=s__Achromobacter denitrificans--12||s__Achromobacter sp000757485--2||s__Achromobacter sp001428845--3||s__Achromobacter xylosoxidans_B--1||s__Achromobacter xylosoxidans_C--53||s__Acinetobacter kookii--2||s__Aeromonas tecta--1||s__Aquabacterium sp004322345--1||s__Cupriavidus sp013361545--6||s__GCA-2686945 sp011524785--1||s__Giesbergeria sp016192425--1||s__Hydrogenophaga palleronii--1||s__Hydrogenophaga sp003241965--6||s__Hydrogenophaga sp005503365--2||s__Hydrogenophaga sp011390855--1||s__Hydrogenophaga sp013823505--1||s__Hylemonella gracilis--37||s__Ideonella sp017302485--1||s__Ideonella_A sakaiensis--3||s__KK5 sp001984095--2||s__LX47W sp014042345--1||s__Lachnoclostridium_B sp910574185--1||s__Leclercia adecarboxylata_B--1||s__Luteimonas sp002307375--1||s__Lysobacter sp000855665--1||s__Lysobacter spongiicola--1||s__Massilia aurea_A--6||s__Methylobacterium zatmanii--1||s__Noviherbaspirillum_A soli--1||s__Paraburkholderia hiiakae--4||s__Pseudomonas_E yamanorum_B--1||s__Ramlibacter sp013087525--2||s__Rhizobacter sp000799605--1||s__Rhizobacter sp001425785--1||s__Rubrivivax sp904426505--1||s__Symbiopectobacterium sp015762685--3||s__Thiobacillus sp001802655--1||s__UBA3402 sp910585645--2||s__Variovorax sp001426505--1||s__Xanthomonas_A sontii--1:evalue_avg=3.094765519131252e-38:evalue_max=3.8e-36:evalue_min=2.25e-97:evalue_std=3.3250390508645994e-37:evalue_sum=4.05414283006194e-36:gapopen_avg=0.16030534351145037:gapopen_max=3.0:gapopen_min=0.0:gapopen_std=0.4932902701894038:gapopen_sum=21.0:gtdb_class_counter=c__Gammaproteobacteria--8:gtdb_domain_counter=d__Bacteria--8:gtdb_family_counter=f__Burkholderiaceae--8:gtdb_genus_counter=g__Hydrogenophaga--5||g__Hylemonella--3:gtdb_order_counter=o__Burkholderiales--8:gtdb_phylum_counter=p__Proteobacteria--8:gtdb_species_counter=s__Hydrogenophaga sp001428625--1||s__Hydrogenophaga sp002127215--1||s__Hydrogenophaga sp002127265--2||s__Hydrogenophaga sp009859475--1||s__Hylemonella delicata--1||s__Hylemonella sp001797315--1||s__Hylemonella sp002633085--1:heptad_counter=MCP-36H--177:lbd_counter=:lca_tree=f__Burkholderiaceae:length_avg=128.68702290076337:length_max=157.0:length_min=71.0:length_std=29.12680076162097:length_sum=16858.0:mismatch_avg=1.5725190839694656:mismatch_max=16.0:mismatch_min=0.0:mismatch_std=2.3139394791339165:mismatch_sum=206.0:name=N1094021:qcovhsp_avg=99.73053435114502:qcovhsp_max=100.0:qcovhsp_min=95.4:qcovhsp_std=0.7654956292666252:qcovhsp_sum=13064.699999999999:qend_avg=128.59541984732823:qend_max=157.0:qend_min=70.0:qend_std=29.130417258083767:qend_sum=16846.0:qstart_avg=1.0610687022900764:qstart_max=2.0:qstart_min=1.0:qstart_std=0.2403755136268666:qstart_sum=139.0:ref_name_counter=RS_GCF_001425785.1_protein.faa_NZ_LMDI01000056.1_180@PF00015_full_PFAM.444.631--1||RS_GCF_001571225.1_protein.faa_NZ_BCTJ01000092.1_1@PF00015_full_PFAM.318.459--23||RS_GCF_002127265.1_protein.faa_NZ_NFUU01000003.1_337@PF00015_full_PFAM.319.502--104||RS_GCF_005503365.1_protein.faa_NZ_SCML01000032.1_32@PF00015_full_PFAM.310.493--3:scovhsp_avg=72.58854961832061:scovhsp_max=85.2:scovhsp_min=50.3:scovhsp_std=12.736970061272416:scovhsp_sum=9509.1:send_avg=136.54198473282443:send_max=161.0:send_min=78.0:send_std=28.77986997938897:send_sum=17887.0:sstart_avg=8.954198473282442:sstart_max=69.0:sstart_min=6.0:sstart_std=9.076480676341333:sstart_sum=1173.0],(ffcf49f4-cfaa-440c-87e6-92bb3be0619f_2@MCPsignal.259.346:0.0391645[&&NHX:Sample=rhiztom3:Type=capture:capture_class=c__Gammaproteobacteria:capture_domain=d__Bacteria:capture_family=f__Burkholderiaceae:capture_genus=g__Ideonella_A:capture_order=o__Burkholderiales:capture_phylum=p__Proteobacteria:capture_species=s__Ideonella_A sakaiensis:heptad=MCP-36H],248899d8-d2f5-46a9-a6bd-cd3ee73a1ae9_4@MCPsignal.43.115:0.01049[&&NHX:Sample=rhiztom1:Type=capture:capture_class=c__Gammaproteobacteria:capture_domain=d__Bacteria:capture_family=f__Burkholderiaceae:capture_genus=g__Achromobacter:capture_order=o__Burkholderiales:capture_phylum=p__Proteobacteria:capture_species=s__Achromobacter sp001428845:heptad=MCP-36H])0.533:0.00734836[&&NHX:Sample_counter=rhiztom1--1||rhiztom3--1:Type_counter=capture--2:capture_class_counter=c__Gammaproteobacteria--2:capture_domain_counter=d__Bacteria--2:capture_family_counter=f__Burkholderiaceae--2:capture_genus_counter=g__Achromobacter--1||g__Ideonella_A--1:capture_order_counter=o__Burkholderiales--2:capture_phylum_counter=p__Proteobacteria--2:capture_species_counter=s__Achromobacter sp001428845--1||s__Ideonella_A sakaiensis--1:gtdb_class_counter=:gtdb_domain_counter=:gtdb_family_counter=:gtdb_genus_counter=:gtdb_order_counter=:gtdb_phylum_counter=:gtdb_species_counter=:heptad_counter=MCP-36H--2:lbd_counter=:name=N1094024:ref_name_counter=])0:5e-09[&&NHX:Sample_counter=rhizpot1--33||rhizpot2--15||rhizpot3--49||rhiztom1--40||rhiztom2--7||rhiztom3--27:Type_counter=GTDB--8||capture--171:besthit_avg=98.47633587786261:besthit_max=100.0:besthit_min=86.4:besthit_std=2.3294050762791736:besthit_sum=12900.400000000001:bitscore_avg=226.4732824427481:bitscore_max=280.0:bitscore_min=119.0:bitscore_std=53.147303027930676:bitscore_sum=29668.0:capture_class_counter=c__Alphaproteobacteria--1||c__Clostridia--3||c__Gammaproteobacteria--166||c__UBA1135--1:capture_domain_counter=d__Bacteria--171:capture_family_counter=f__Aeromonadaceae--1||f__Beijerinckiaceae--1||f__Burkholderiaceae--153||f__Enterobacteriaceae--4||f__GCA-002686595--1||f__Lachnospiraceae--3||f__Moraxellaceae--2||f__Pseudomonadaceae--1||f__Thiobacillaceae--1||f__Xanthomonadaceae--4:capture_genus_counter=g__Achromobacter--72||g__Acinetobacter--2||g__Aeromonas--1||g__Aquabacterium--1||g__Cupriavidus--6||g__GCA-2686945--1||g__Giesbergeria--1||g__Hydrogenophaga--11||g__Hylemonella--37||g__Ideonella--1||g__Ideonella_A--4||g__KK5--2||g__LX47W--1||g__Lachnoclostridium_B--1||g__Leclercia--1||g__Luteimonas--1||g__Lysobacter--2||g__Massilia--6||g__Methylobacterium--1||g__Noviherbaspirillum_A--1||g__Paraburkholderia--4||g__Pseudomonas_E--1||g__Ramlibacter--2||g__Rhizobacter--2||g__Rubrivivax--1||g__Symbiopectobacterium--3||g__Thiobacillus--1||g__UBA3402--2||g__Variovorax--1||g__Xanthomonas_A--1:capture_order_counter=o__Burkholderiales--154||o__Enterobacterales--5||o__Lachnospirales--3||o__Pseudomonadales--3||o__Rhizobiales--1||o__UBA1135--1||o__Xanthomonadales--4:capture_phylum_counter=p__Firmicutes_A--3||p__Planctomycetota--1||p__Proteobacteria--167:capture_species_counter=s__Achromobacter denitrificans--12||s__Achromobacter sp000757485--2||s__Achromobacter sp001428845--4||s__Achromobacter xylosoxidans_B--1||s__Achromobacter xylosoxidans_C--53||s__Acinetobacter kookii--2||s__Aeromonas tecta--1||s__Aquabacterium sp004322345--1||s__Cupriavidus sp013361545--6||s__GCA-2686945 sp011524785--1||s__Giesbergeria sp016192425--1||s__Hydrogenophaga palleronii--1||s__Hydrogenophaga sp003241965--6||s__Hydrogenophaga sp005503365--2||s__Hydrogenophaga sp011390855--1||s__Hydrogenophaga sp013823505--1||s__Hylemonella gracilis--37||s__Ideonella sp017302485--1||s__Ideonella_A sakaiensis--4||s__KK5 sp001984095--2||s__LX47W sp014042345--1||s__Lachnoclostridium_B sp910574185--1||s__Leclercia adecarboxylata_B--1||s__Luteimonas sp002307375--1||s__Lysobacter sp000855665--1||s__Lysobacter spongiicola--1||s__Massilia aurea_A--6||s__Methylobacterium zatmanii--1||s__Noviherbaspirillum_A soli--1||s__Paraburkholderia hiiakae--4||s__Pseudomonas_E yamanorum_B--1||s__Ramlibacter sp013087525--2||s__Rhizobacter sp000799605--1||s__Rhizobacter sp001425785--1||s__Rubrivivax sp904426505--1||s__Symbiopectobacterium sp015762685--3||s__Thiobacillus sp001802655--1||s__UBA3402 sp910585645--2||s__Variovorax sp001426505--1||s__Xanthomonas_A sontii--1:evalue_avg=3.094765519131252e-38:evalue_max=3.8e-36:evalue_min=2.25e-97:evalue_std=3.3250390508645994e-37:evalue_sum=4.05414283006194e-36:gapopen_avg=0.16030534351145037:gapopen_max=3.0:gapopen_min=0.0:gapopen_std=0.4932902701894038:gapopen_sum=21.0:gtdb_class_counter=c__Gammaproteobacteria--8:gtdb_domain_counter=d__Bacteria--8:gtdb_family_counter=f__Burkholderiaceae--8:gtdb_genus_counter=g__Hydrogenophaga--5||g__Hylemonella--3:gtdb_order_counter=o__Burkholderiales--8:gtdb_phylum_counter=p__Proteobacteria--8:gtdb_species_counter=s__Hydrogenophaga sp001428625--1||s__Hydrogenophaga sp002127215--1||s__Hydrogenophaga sp002127265--2||s__Hydrogenophaga sp009859475--1||s__Hylemonella delicata--1||s__Hylemonella sp001797315--1||s__Hylemonella sp002633085--1:heptad_counter=MCP-36H--179:lbd_counter=:lca_tree=f__Burkholderiaceae:length_avg=128.68702290076337:length_max=157.0:length_min=71.0:length_std=29.12680076162097:length_sum=16858.0:mismatch_avg=1.5725190839694656:mismatch_max=16.0:mismatch_min=0.0:mismatch_std=2.3139394791339165:mismatch_sum=206.0:name=N1094025:qcovhsp_avg=99.73053435114502:qcovhsp_max=100.0:qcovhsp_min=95.4:qcovhsp_std=0.7654956292666252:qcovhsp_sum=13064.699999999999:qend_avg=128.59541984732823:qend_max=157.0:qend_min=70.0:qend_std=29.130417258083767:qend_sum=16846.0:qstart_avg=1.0610687022900764:qstart_max=2.0:qstart_min=1.0:qstart_std=0.2403755136268666:qstart_sum=139.0:ref_name_counter=RS_GCF_001425785.1_protein.faa_NZ_LMDI01000056.1_180@PF00015_full_PFAM.444.631--1||RS_GCF_001571225.1_protein.faa_NZ_BCTJ01000092.1_1@PF00015_full_PFAM.318.459--23||RS_GCF_002127265.1_protein.faa_NZ_NFUU01000003.1_337@PF00015_full_PFAM.319.502--104||RS_GCF_005503365.1_protein.faa_NZ_SCML01000032.1_32@PF00015_full_PFAM.310.493--3:scovhsp_avg=72.58854961832061:scovhsp_max=85.2:scovhsp_min=50.3:scovhsp_std=12.736970061272416:scovhsp_sum=9509.1:send_avg=136.54198473282443:send_max=161.0:send_min=78.0:send_std=28.77986997938897:send_sum=17887.0:sstart_avg=8.954198473282442:sstart_max=69.0:sstart_min=6.0:sstart_std=9.076480676341333:sstart_sum=1173.0],((2e80a1fe-5e8f-4ae3-a521-662d1b5b6c41_1@MCPsignal.68.136:5e-09[&&NHX:Sample=rhizpot1:Type=capture:capture_class=c__Gammaproteobacteria:capture_domain=d__Bacteria:capture_family=f__Burkholderiaceae:capture_genus=g__Achromobacter:capture_order=o__Burkholderiales:capture_phylum=p__Proteobacteria:capture_species=s__Achromobacter xylosoxidans_C:heptad=MCP-36H],5bcc25f9-699b-451a-b4c3-d3c0e550418c_6@MCPsignal.114.231:0.0167826[&&NHX:Sample=rhizpot2:Type=capture:capture_class=c__Gammaproteobacteria:capture_domain=d__Bacteria:capture_family=f__Burkholderiaceae:capture_genus=g__Achromobacter:capture_order=o__Burkholderiales:capture_phylum=p__Proteobacteria:capture_species=s__Achromobacter xylosoxidans_C:heptad=MCP-36H])0.91:0.0150566[&&NHX:Sample_counter=rhizpot1--1||rhizpot2--1:Type_counter=capture--2:capture_class_counter=c__Gammaproteobacteria--2:capture_domain_counter=d__Bacteria--2:capture_family_counter=f__Burkholderiaceae--2:capture_genus_counter=g__Achromobacter--2:capture_order_counter=o__Burkholderiales--2:capture_phylum_counter=p__Proteobacteria--2:capture_species_counter=s__Achromobacter xylosoxidans_C--2:gtdb_class_counter=:gtdb_domain_counter=:gtdb_family_counter=:gtdb_genus_counter=:gtdb_order_counter=:gtdb_phylum_counter=:gtdb_species_counter=:heptad_counter=MCP-36H--2:lbd_counter=:name=N1094028:ref_name_counter=],(5580d0ef-1bde-4540-be3b-245d9cd8b702_2@MCPsignal.177.265:0.0104125[&&NHX:Sample=rhizpot3:Type=capture:besthit=97.7:bitscore=153.0:capture_class=c__Gammaproteobacteria:capture_domain=d__Bacteria:capture_family=f__Burkholderiaceae:capture_genus=g__Hylemonella:capture_order=o__Burkholderiales:capture_phylum=p__Proteobacteria:capture_species=s__Hylemonella gracilis:evalue=3.27e-49:gapopen=0.0:heptad=MCP-36H:length=88.0:mismatch=2.0:qcovhsp=100.0:qend=88.0:qstart=1.0:ref_name=RS_GCF_001571225.1_protein.faa_NZ_BCTJ01000092.1_1@PF00015_full_PFAM.318.459:scovhsp=62.4:send=94.0:sstart=7.0],812759a7-812f-4c35-a919-30e016c0d3b4_4@MCPsignal.350.459:0.0206135[&&NHX:Sample=rhizpot3:Type=capture:capture_class=c__Gammaproteobacteria:capture_domain=d__Bacteria:capture_family=f__Burkholderiaceae:capture_genus=g__Hydrogenophaga:capture_order=o__Burkholderiales:capture_phylum=p__Proteobacteria:capture_species=s__Hydrogenophaga sp003241965:heptad=MCP-36H])0.389:0.0167167[&&NHX:Sample_counter=rhizpot3--2:Type_counter=capture--2:besthit_avg=97.7:besthit_max=97.7:besthit_min=97.7:besthit_std=0:besthit_sum=97.7:bitscore_avg=153.0:bitscore_max=153.0:bitscore_min=153.0:bitscore_std=0:bitscore_sum=153.0:capture_class_counter=c__Gammaproteobacteria--2:capture_domain_counter=d__Bacteria--2:capture_family_counter=f__Burkholderiaceae--2:capture_genus_counter=g__Hydrogenophaga--1||g__Hylemonella--1:capture_order_counter=o__Burkholderiales--2:capture_phylum_counter=p__Proteobacteria--2:capture_species_counter=s__Hydrogenophaga sp003241965--1||s__Hylemonella gracilis--1:evalue_avg=3.27e-49:evalue_max=3.27e-49:evalue_min=3.27e-49:evalue_std=0:evalue_sum=3.27e-49:gapopen_avg=0.0:gapopen_max=0.0:gapopen_min=0.0:gapopen_std=0:gapopen_sum=0.0:gtdb_class_counter=:gtdb_domain_counter=:gtdb_family_counter=:gtdb_genus_counter=:gtdb_order_counter=:gtdb_phylum_counter=:gtdb_species_counter=:heptad_counter=MCP-36H--2:lbd_counter=:length_avg=88.0:length_max=88.0:length_min=88.0:length_std=0:length_sum=88.0:mismatch_avg=2.0:mismatch_max=2.0:mismatch_min=2.0:mismatch_std=0:mismatch_sum=2.0:name=N1094031:qcovhsp_avg=100.0:qcovhsp_max=100.0:qcovhsp_min=100.0:qcovhsp_std=0:qcovhsp_sum=100.0:qend_avg=88.0:qend_max=88.0:qend_min=88.0:qend_std=0:qend_sum=88.0:qstart_avg=1.0:qstart_max=1.0:qstart_min=1.0:qstart_std=0:qstart_sum=1.0:ref_name_counter=RS_GCF_001571225.1_protein.faa_NZ_BCTJ01000092.1_1@PF00015_full_PFAM.318.459--1:scovhsp_avg=62.4:scovhsp_max=62.4:scovhsp_min=62.4:scovhsp_std=0:scovhsp_sum=62.4:send_avg=94.0:send_max=94.0:send_min=94.0:send_std=0:send_sum=94.0:sstart_avg=7.0:sstart_max=7.0:sstart_min=7.0:sstart_std=0:sstart_sum=7.0])0.916:0.0357927[&&NHX:Sample_counter=rhizpot1--1||rhizpot2--1||rhizpot3--2:Type_counter=capture--4:besthit_avg=97.7:besthit_max=97.7:besthit_min=97.7:besthit_std=0:besthit_sum=97.7:bitscore_avg=153.0:bitscore_max=153.0:bitscore_min=153.0:bitscore_std=0:bitscore_sum=153.0:capture_class_counter=c__Gammaproteobacteria--4:capture_domain_counter=d__Bacteria--4:capture_family_counter=f__Burkholderiaceae--4:capture_genus_counter=g__Achromobacter--2||g__Hydrogenophaga--1||g__Hylemonella--1:capture_order_counter=o__Burkholderiales--4:capture_phylum_counter=p__Proteobacteria--4:capture_species_counter=s__Achromobacter xylosoxidans_C--2||s__Hydrogenophaga sp003241965--1||s__Hylemonella gracilis--1:evalue_avg=3.27e-49:evalue_max=3.27e-49:evalue_min=3.27e-49:evalue_std=0:evalue_sum=3.27e-49:gapopen_avg=0.0:gapopen_max=0.0:gapopen_min=0.0:gapopen_std=0:gapopen_sum=0.0:gtdb_class_counter=:gtdb_domain_counter=:gtdb_family_counter=:gtdb_genus_counter=:gtdb_order_counter=:gtdb_phylum_counter=:gtdb_species_counter=:heptad_counter=MCP-36H--4:lbd_counter=:length_avg=88.0:length_max=88.0:length_min=88.0:length_std=0:length_sum=88.0:mismatch_avg=2.0:mismatch_max=2.0:mismatch_min=2.0:mismatch_std=0:mismatch_sum=2.0:name=N1094032:qcovhsp_avg=100.0:qcovhsp_max=100.0:qcovhsp_min=100.0:qcovhsp_std=0:qcovhsp_sum=100.0:qend_avg=88.0:qend_max=88.0:qend_min=88.0:qend_std=0:qend_sum=88.0:qstart_avg=1.0:qstart_max=1.0:qstart_min=1.0:qstart_std=0:qstart_sum=1.0:ref_name_counter=RS_GCF_001571225.1_protein.faa_NZ_BCTJ01000092.1_1@PF00015_full_PFAM.318.459--1:scovhsp_avg=62.4:scovhsp_max=62.4:scovhsp_min=62.4:scovhsp_std=0:scovhsp_sum=62.4:send_avg=94.0:send_max=94.0:send_min=94.0:send_std=0:send_sum=94.0:sstart_avg=7.0:sstart_max=7.0:sstart_min=7.0:sstart_std=0:sstart_sum=7.0])0:5e-09[&&NHX:Sample_counter=rhizpot1--34||rhizpot2--16||rhizpot3--51||rhiztom1--40||rhiztom2--7||rhiztom3--27:Type_counter=GTDB--8||capture--175:besthit_avg=98.47045454545453:besthit_max=100.0:besthit_min=86.4:besthit_std=2.3214807934277615:besthit_sum=12998.099999999999:bitscore_avg=225.91666666666666:bitscore_max=280.0:bitscore_min=119.0:bitscore_std=53.3288861854546:bitscore_sum=29821.0:capture_class_counter=c__Alphaproteobacteria--1||c__Clostridia--3||c__Gammaproteobacteria--170||c__UBA1135--1:capture_domain_counter=d__Bacteria--175:capture_family_counter=f__Aeromonadaceae--1||f__Beijerinckiaceae--1||f__Burkholderiaceae--157||f__Enterobacteriaceae--4||f__GCA-002686595--1||f__Lachnospiraceae--3||f__Moraxellaceae--2||f__Pseudomonadaceae--1||f__Thiobacillaceae--1||f__Xanthomonadaceae--4:capture_genus_counter=g__Achromobacter--74||g__Acinetobacter--2||g__Aeromonas--1||g__Aquabacterium--1||g__Cupriavidus--6||g__GCA-2686945--1||g__Giesbergeria--1||g__Hydrogenophaga--12||g__Hylemonella--38||g__Ideonella--1||g__Ideonella_A--4||g__KK5--2||g__LX47W--1||g__Lachnoclostridium_B--1||g__Leclercia--1||g__Luteimonas--1||g__Lysobacter--2||g__Massilia--6||g__Methylobacterium--1||g__Noviherbaspirillum_A--1||g__Paraburkholderia--4||g__Pseudomonas_E--1||g__Ramlibacter--2||g__Rhizobacter--2||g__Rubrivivax--1||g__Symbiopectobacterium--3||g__Thiobacillus--1||g__UBA3402--2||g__Variovorax--1||g__Xanthomonas_A--1:capture_order_counter=o__Burkholderiales--158||o__Enterobacterales--5||o__Lachnospirales--3||o__Pseudomonadales--3||o__Rhizobiales--1||o__UBA1135--1||o__Xanthomonadales--4:capture_phylum_counter=p__Firmicutes_A--3||p__Planctomycetota--1||p__Proteobacteria--171:capture_species_counter=s__Achromobacter denitrificans--12||s__Achromobacter sp000757485--2||s__Achromobacter sp001428845--4||s__Achromobacter xylosoxidans_B--1||s__Achromobacter xylosoxidans_C--55||s__Acinetobacter kookii--2||s__Aeromonas tecta--1||s__Aquabacterium sp004322345--1||s__Cupriavidus sp013361545--6||s__GCA-2686945 sp011524785--1||s__Giesbergeria sp016192425--1||s__Hydrogenophaga palleronii--1||s__Hydrogenophaga sp003241965--7||s__Hydrogenophaga sp005503365--2||s__Hydrogenophaga sp011390855--1||s__Hydrogenophaga sp013823505--1||s__Hylemonella gracilis--38||s__Ideonella sp017302485--1||s__Ideonella_A sakaiensis--4||s__KK5 sp001984095--2||s__LX47W sp014042345--1||s__Lachnoclostridium_B sp910574185--1||s__Leclercia adecarboxylata_B--1||s__Luteimonas sp002307375--1||s__Lysobacter sp000855665--1||s__Lysobacter spongiicola--1||s__Massilia aurea_A--6||s__Methylobacterium zatmanii--1||s__Noviherbaspirillum_A soli--1||s__Paraburkholderia hiiakae--4||s__Pseudomonas_E yamanorum_B--1||s__Ramlibacter sp013087525--2||s__Rhizobacter sp000799605--1||s__Rhizobacter sp001425785--1||s__Rubrivivax sp904426505--1||s__Symbiopectobacterium sp015762685--3||s__Thiobacillus sp001802655--1||s__UBA3402 sp910585645--2||s__Variovorax sp001426505--1||s__Xanthomonas_A sontii--1:evalue_avg=3.071320325804747e-38:evalue_max=3.8e-36:evalue_min=2.25e-97:evalue_std=3.312433274376911e-37:evalue_sum=4.0541428300622663e-36:gapopen_avg=0.1590909090909091:gapopen_max=3.0:gapopen_min=0.0:gapopen_std=0.4916019219731722:gapopen_sum=21.0:gtdb_class_counter=c__Gammaproteobacteria--8:gtdb_domain_counter=d__Bacteria--8:gtdb_family_counter=f__Burkholderiaceae--8:gtdb_genus_counter=g__Hydrogenophaga--5||g__Hylemonella--3:gtdb_order_counter=o__Burkholderiales--8:gtdb_phylum_counter=p__Proteobacteria--8:gtdb_species_counter=s__Hydrogenophaga sp001428625--1||s__Hydrogenophaga sp002127215--1||s__Hydrogenophaga sp002127265--2||s__Hydrogenophaga sp009859475--1||s__Hylemonella delicata--1||s__Hylemonella sp001797315--1||s__Hylemonella sp002633085--1:heptad_counter=MCP-36H--183:lbd_counter=:lca_tree=f__Burkholderiaceae:length_avg=128.37878787878788:length_max=157.0:length_min=71.0:length_std=29.23073001389977:length_sum=16946.0:mismatch_avg=1.5757575757575757:mismatch_max=16.0:mismatch_min=0.0:mismatch_std=2.3053910006705376:mismatch_sum=208.0:name=N1094033:qcovhsp_avg=99.73257575757575:qcovhsp_max=100.0:qcovhsp_min=95.4:qcovhsp_std=0.7629288894780331:qcovhsp_sum=13164.699999999999:qend_avg=128.28787878787878:qend_max=157.0:qend_min=70.0:qend_std=29.233341391315946:qend_sum=16934.0:qstart_avg=1.0606060606060606:qstart_max=2.0:qstart_min=1.0:qstart_std=0.239515278882059:qstart_sum=140.0:ref_name_counter=RS_GCF_001425785.1_protein.faa_NZ_LMDI01000056.1_180@PF00015_full_PFAM.444.631--1||RS_GCF_001571225.1_protein.faa_NZ_BCTJ01000092.1_1@PF00015_full_PFAM.318.459--24||RS_GCF_002127265.1_protein.faa_NZ_NFUU01000003.1_337@PF00015_full_PFAM.319.502--104||RS_GCF_005503365.1_protein.faa_NZ_SCML01000032.1_32@PF00015_full_PFAM.310.493--3:scovhsp_avg=72.51136363636364:scovhsp_max=85.2:scovhsp_min=50.3:scovhsp_std=12.719214578752378:scovhsp_sum=9571.5:send_avg=136.21969696969697:send_max=161.0:send_min=78.0:send_std=28.907938737393163:send_sum=17981.0:sstart_avg=8.93939393939394:sstart_max=69.0:sstart_min=6.0:sstart_std=9.043370964884312:sstart_sum=1180.0],(((19b6c8ec-d5d4-4a3f-a522-046708915243_3@MCPsignal.426.482:5e-09[&&NHX:Sample=rhiztom1:Type=capture:capture_class=c__Gammaproteobacteria:capture_domain=d__Bacteria:capture_family=f__Casimicrobiaceae:capture_genus=g__CAIWHR01:capture_order=o__Burkholderiales:capture_phylum=p__Proteobacteria:capture_species=s__CAIWHR01 sp903912485:heptad=MCP-36H],04683ef7-e823-4d77-b1b5-b0d98a5b4079_5@MCPsignal.375.420:0.0595285[&&NHX:Sample=rhizpot1:Type=capture:capture_class=c__Gammaproteobacteria:capture_domain=d__Bacteria:capture_family=f__Burkholderiaceae:capture_genus=g__KK5:capture_order=o__Burkholderiales:capture_phylum=p__Proteobacteria:capture_species=s__KK5 sp001984095:heptad=MCP-36H])0.633:0.0437742[&&NHX:Sample_counter=rhizpot1--1||rhiztom1--1:Type_counter=capture--2:capture_class_counter=c__Gammaproteobacteria--2:capture_domain_counter=d__Bacteria--2:capture_family_counter=f__Burkholderiaceae--1||f__Casimicrobiaceae--1:capture_genus_counter=g__CAIWHR01--1||g__KK5--1:capture_order_counter=o__Burkholderiales--2:capture_phylum_counter=p__Proteobacteria--2:capture_species_counter=s__CAIWHR01 sp903912485--1||s__KK5 sp001984095--1:gtdb_class_counter=:gtdb_domain_counter=:gtdb_family_counter=:gtdb_genus_counter=:gtdb_order_counter=:gtdb_phylum_counter=:gtdb_species_counter=:heptad_counter=MCP-36H--2:lbd_counter=:name=N1094036:ref_name_counter=],851e5224-1ad4-57fb-adc4-8d0e1cacbc89_2@MCPsignal.22.108:5e-09[&&NHX:Sample=rhizpot3:Type=capture:capture_class=c__Gammaproteobacteria:capture_domain=d__Bacteria:capture_family=f__Alteromonadaceae:capture_genus=g__Lacimicrobium:capture_order=o__Enterobacterales:capture_phylum=p__Proteobacteria:capture_species=s__Lacimicrobium alkaliphilum_B:heptad=MCP-36H])0.633:0.0284267[&&NHX:Sample_counter=rhizpot1--1||rhizpot3--1||rhiztom1--1:Type_counter=capture--3:capture_class_counter=c__Gammaproteobacteria--3:capture_domain_counter=d__Bacteria--3:capture_family_counter=f__Alteromonadaceae--1||f__Burkholderiaceae--1||f__Casimicrobiaceae--1:capture_genus_counter=g__CAIWHR01--1||g__KK5--1||g__Lacimicrobium--1:capture_order_counter=o__Burkholderiales--2||o__Enterobacterales--1:capture_phylum_counter=p__Proteobacteria--3:capture_species_counter=s__CAIWHR01 sp903912485--1||s__KK5 sp001984095--1||s__Lacimicrobium alkaliphilum_B--1:gtdb_class_counter=:gtdb_domain_counter=:gtdb_family_counter=:gtdb_genus_counter=:gtdb_order_counter=:gtdb_phylum_counter=:gtdb_species_counter=:heptad_counter=MCP-36H--3:lbd_counter=:name=N1094038:ref_name_counter=],(fd3e8332-d4e5-49c2-a566-c482d007b227_5@MCPsignal.24.118:0.0536383[&&NHX:Sample=rhiztom1:Type=capture:besthit=98.9:bitscore=160.0:capture_class=c__Gammaproteobacteria:capture_domain=d__Bacteria:capture_family=f__Burkholderiaceae:capture_genus=g__Rhizobacter:capture_order=o__Burkholderiales:capture_phylum=p__Proteobacteria:capture_species=s__Rhizobacter sp000799605:evalue=1.97e-51:gapopen=1.0:heptad=MCP-36H:length=93.0:mismatch=0.0:qcovhsp=97.9:qend=92.0:qstart=1.0:ref_name=RS_GCF_002127265.1_protein.faa_NZ_NFUU01000003.1_337@PF00015_full_PFAM.319.502:scovhsp=50.8:send=124.0:sstart=32.0],(be280c55-ae3f-4b07-a411-be6ce77ef6d2_2@MCPsignal.57.137:5e-09[&&NHX:Sample=rhiztom1:Type=capture:capture_class=c__Gammaproteobacteria:capture_domain=d__Bacteria:capture_family=f__Burkholderiaceae:capture_genus=g__Massilia:capture_order=o__Burkholderiales:capture_phylum=p__Proteobacteria:capture_species=s__Massilia aurea_A:heptad=MCP-36H],410038a0-82dd-45b8-bad5-c6c50efb48ce_1@MCPsignal.195.259:5e-09[&&NHX:Sample=rhiztom3:Type=capture:capture_class=c__Myxococcia:capture_domain=d__Bacteria:capture_family=f__Myxococcaceae:capture_genus=g__Corallococcus:capture_order=o__Myxococcales:capture_phylum=p__Myxococcota:capture_species=s__Corallococcus sp004173515:heptad=MCP-36H])0.918:0.0448231[&&NHX:Sample_counter=rhiztom1--1||rhiztom3--1:Type_counter=capture--2:capture_class_counter=c__Gammaproteobacteria--1||c__Myxococcia--1:capture_domain_counter=d__Bacteria--2:capture_family_counter=f__Burkholderiaceae--1||f__Myxococcaceae--1:capture_genus_counter=g__Corallococcus--1||g__Massilia--1:capture_order_counter=o__Burkholderiales--1||o__Myxococcales--1:capture_phylum_counter=p__Myxococcota--1||p__Proteobacteria--1:capture_species_counter=s__Corallococcus sp004173515--1||s__Massilia aurea_A--1:gtdb_class_counter=:gtdb_domain_counter=:gtdb_family_counter=:gtdb_genus_counter=:gtdb_order_counter=:gtdb_phylum_counter=:gtdb_species_counter=:heptad_counter=MCP-36H--2:lbd_counter=:name=N1094042:ref_name_counter=])0.318:0.00523975[&&NHX:Sample_counter=rhiztom1--2||rhiztom3--1:Type_counter=capture--3:besthit_avg=98.9:besthit_max=98.9:besthit_min=98.9:besthit_std=0:besthit_sum=98.9:bitscore_avg=160.0:bitscore_max=160.0:bitscore_min=160.0:bitscore_std=0:bitscore_sum=160.0:capture_class_counter=c__Gammaproteobacteria--2||c__Myxococcia--1:capture_domain_counter=d__Bacteria--3:capture_family_counter=f__Burkholderiaceae--2||f__Myxococcaceae--1:capture_genus_counter=g__Corallococcus--1||g__Massilia--1||g__Rhizobacter--1:capture_order_counter=o__Burkholderiales--2||o__Myxococcales--1:capture_phylum_counter=p__Myxococcota--1||p__Proteobacteria--2:capture_species_counter=s__Corallococcus sp004173515--1||s__Massilia aurea_A--1||s__Rhizobacter sp000799605--1:evalue_avg=1.97e-51:evalue_max=1.97e-51:evalue_min=1.97e-51:evalue_std=0:evalue_sum=1.97e-51:gapopen_avg=1.0:gapopen_max=1.0:gapopen_min=1.0:gapopen_std=0:gapopen_sum=1.0:gtdb_class_counter=:gtdb_domain_counter=:gtdb_family_counter=:gtdb_genus_counter=:gtdb_order_counter=:gtdb_phylum_counter=:gtdb_species_counter=:heptad_counter=MCP-36H--3:lbd_counter=:length_avg=93.0:length_max=93.0:length_min=93.0:length_std=0:length_sum=93.0:mismatch_avg=0.0:mismatch_max=0.0:mismatch_min=0.0:mismatch_std=0:mismatch_sum=0.0:name=N1094043:qcovhsp_avg=97.9:qcovhsp_max=97.9:qcovhsp_min=97.9:qcovhsp_std=0:qcovhsp_sum=97.9:qend_avg=92.0:qend_max=92.0:qend_min=92.0:qend_std=0:qend_sum=92.0:qstart_avg=1.0:qstart_max=1.0:qstart_min=1.0:qstart_std=0:qstart_sum=1.0:ref_name_counter=RS_GCF_002127265.1_protein.faa_NZ_NFUU01000003.1_337@PF00015_full_PFAM.319.502--1:scovhsp_avg=50.8:scovhsp_max=50.8:scovhsp_min=50.8:scovhsp_std=0:scovhsp_sum=50.8:send_avg=124.0:send_max=124.0:send_min=124.0:send_std=0:send_sum=124.0:sstart_avg=32.0:sstart_max=32.0:sstart_min=32.0:sstart_std=0:sstart_sum=32.0])0.507:0.00116886[&&NHX:Sample_counter=rhizpot1--1||rhizpot3--1||rhiztom1--3||rhiztom3--1:Type_counter=capture--6:besthit_avg=98.9:besthit_max=98.9:besthit_min=98.9:besthit_std=0:besthit_sum=98.9:bitscore_avg=160.0:bitscore_max=160.0:bitscore_min=160.0:bitscore_std=0:bitscore_sum=160.0:capture_class_counter=c__Gammaproteobacteria--5||c__Myxococcia--1:capture_domain_counter=d__Bacteria--6:capture_family_counter=f__Alteromonadaceae--1||f__Burkholderiaceae--3||f__Casimicrobiaceae--1||f__Myxococcaceae--1:capture_genus_counter=g__CAIWHR01--1||g__Corallococcus--1||g__KK5--1||g__Lacimicrobium--1||g__Massilia--1||g__Rhizobacter--1:capture_order_counter=o__Burkholderiales--4||o__Enterobacterales--1||o__Myxococcales--1:capture_phylum_counter=p__Myxococcota--1||p__Proteobacteria--5:capture_species_counter=s__CAIWHR01 sp903912485--1||s__Corallococcus sp004173515--1||s__KK5 sp001984095--1||s__Lacimicrobium alkaliphilum_B--1||s__Massilia aurea_A--1||s__Rhizobacter sp000799605--1:evalue_avg=1.97e-51:evalue_max=1.97e-51:evalue_min=1.97e-51:evalue_std=0:evalue_sum=1.97e-51:gapopen_avg=1.0:gapopen_max=1.0:gapopen_min=1.0:gapopen_std=0:gapopen_sum=1.0:gtdb_class_counter=:gtdb_domain_counter=:gtdb_family_counter=:gtdb_genus_counter=:gtdb_order_counter=:gtdb_phylum_counter=:gtdb_species_counter=:heptad_counter=MCP-36H--6:lbd_counter=:length_avg=93.0:length_max=93.0:length_min=93.0:length_std=0:length_sum=93.0:mismatch_avg=0.0:mismatch_max=0.0:mismatch_min=0.0:mismatch_std=0:mismatch_sum=0.0:name=N1094044:qcovhsp_avg=97.9:qcovhsp_max=97.9:qcovhsp_min=97.9:qcovhsp_std=0:qcovhsp_sum=97.9:qend_avg=92.0:qend_max=92.0:qend_min=92.0:qend_std=0:qend_sum=92.0:qstart_avg=1.0:qstart_max=1.0:qstart_min=1.0:qstart_std=0:qstart_sum=1.0:ref_name_counter=RS_GCF_002127265.1_protein.faa_NZ_NFUU01000003.1_337@PF00015_full_PFAM.319.502--1:scovhsp_avg=50.8:scovhsp_max=50.8:scovhsp_min=50.8:scovhsp_std=0:scovhsp_sum=50.8:send_avg=124.0:send_max=124.0:send_min=124.0:send_std=0:send_sum=124.0:sstart_avg=32.0:sstart_max=32.0:sstart_min=32.0:sstart_std=0:sstart_sum=32.0])0.824:0.00777244[&&NHX:Sample_counter=rhizpot1--35||rhizpot2--16||rhizpot3--52||rhiztom1--43||rhiztom2--7||rhiztom3--28:Type_counter=GTDB--8||capture--181:besthit_avg=98.47368421052632:besthit_max=100.0:besthit_min=86.4:besthit_std=2.3129705004355694:besthit_sum=13097.0:bitscore_avg=225.42105263157896:bitscore_max=280.0:bitscore_min=119.0:bitscore_std=53.43308056703798:bitscore_sum=29981.0:capture_class_counter=c__Alphaproteobacteria--1||c__Clostridia--3||c__Gammaproteobacteria--175||c__Myxococcia--1||c__UBA1135--1:capture_domain_counter=d__Bacteria--181:capture_family_counter=f__Aeromonadaceae--1||f__Alteromonadaceae--1||f__Beijerinckiaceae--1||f__Burkholderiaceae--160||f__Casimicrobiaceae--1||f__Enterobacteriaceae--4||f__GCA-002686595--1||f__Lachnospiraceae--3||f__Moraxellaceae--2||f__Myxococcaceae--1||f__Pseudomonadaceae--1||f__Thiobacillaceae--1||f__Xanthomonadaceae--4:capture_genus_counter=g__Achromobacter--74||g__Acinetobacter--2||g__Aeromonas--1||g__Aquabacterium--1||g__CAIWHR01--1||g__Corallococcus--1||g__Cupriavidus--6||g__GCA-2686945--1||g__Giesbergeria--1||g__Hydrogenophaga--12||g__Hylemonella--38||g__Ideonella--1||g__Ideonella_A--4||g__KK5--3||g__LX47W--1||g__Lachnoclostridium_B--1||g__Lacimicrobium--1||g__Leclercia--1||g__Luteimonas--1||g__Lysobacter--2||g__Massilia--7||g__Methylobacterium--1||g__Noviherbaspirillum_A--1||g__Paraburkholderia--4||g__Pseudomonas_E--1||g__Ramlibacter--2||g__Rhizobacter--3||g__Rubrivivax--1||g__Symbiopectobacterium--3||g__Thiobacillus--1||g__UBA3402--2||g__Variovorax--1||g__Xanthomonas_A--1:capture_order_counter=o__Burkholderiales--162||o__Enterobacterales--6||o__Lachnospirales--3||o__Myxococcales--1||o__Pseudomonadales--3||o__Rhizobiales--1||o__UBA1135--1||o__Xanthomonadales--4:capture_phylum_counter=p__Firmicutes_A--3||p__Myxococcota--1||p__Planctomycetota--1||p__Proteobacteria--176:capture_species_counter=s__Achromobacter denitrificans--12||s__Achromobacter sp000757485--2||s__Achromobacter sp001428845--4||s__Achromobacter xylosoxidans_B--1||s__Achromobacter xylosoxidans_C--55||s__Acinetobacter kookii--2||s__Aeromonas tecta--1||s__Aquabacterium sp004322345--1||s__CAIWHR01 sp903912485--1||s__Corallococcus sp004173515--1||s__Cupriavidus sp013361545--6||s__GCA-2686945 sp011524785--1||s__Giesbergeria sp016192425--1||s__Hydrogenophaga palleronii--1||s__Hydrogenophaga sp003241965--7||s__Hydrogenophaga sp005503365--2||s__Hydrogenophaga sp011390855--1||s__Hydrogenophaga sp013823505--1||s__Hylemonella gracilis--38||s__Ideonella sp017302485--1||s__Ideonella_A sakaiensis--4||s__KK5 sp001984095--3||s__LX47W sp014042345--1||s__Lachnoclostridium_B sp910574185--1||s__Lacimicrobium alkaliphilum_B--1||s__Leclercia adecarboxylata_B--1||s__Luteimonas sp002307375--1||s__Lysobacter sp000855665--1||s__Lysobacter spongiicola--1||s__Massilia aurea_A--7||s__Methylobacterium zatmanii--1||s__Noviherbaspirillum_A soli--1||s__Paraburkholderia hiiakae--4||s__Pseudomonas_E yamanorum_B--1||s__Ramlibacter sp013087525--2||s__Rhizobacter sp000799605--2||s__Rhizobacter sp001425785--1||s__Rubrivivax sp904426505--1||s__Symbiopectobacterium sp015762685--3||s__Thiobacillus sp001802655--1||s__UBA3402 sp910585645--2||s__Variovorax sp001426505--1||s__Xanthomonas_A sontii--1:evalue_avg=3.048227691776142e-38:evalue_max=3.8e-36:evalue_min=2.25e-97:evalue_std=3.2999697894275894e-37:evalue_sum=4.0541428300622684e-36:gapopen_avg=0.16541353383458646:gapopen_max=3.0:gapopen_min=0.0:gapopen_std=0.4951346790737934:gapopen_sum=22.0:gtdb_class_counter=c__Gammaproteobacteria--8:gtdb_domain_counter=d__Bacteria--8:gtdb_family_counter=f__Burkholderiaceae--8:gtdb_genus_counter=g__Hydrogenophaga--5||g__Hylemonella--3:gtdb_order_counter=o__Burkholderiales--8:gtdb_phylum_counter=p__Proteobacteria--8:gtdb_species_counter=s__Hydrogenophaga sp001428625--1||s__Hydrogenophaga sp002127215--1||s__Hydrogenophaga sp002127265--2||s__Hydrogenophaga sp009859475--1||s__Hylemonella delicata--1||s__Hylemonella sp001797315--1||s__Hylemonella sp002633085--1:heptad_counter=MCP-36H--189:lbd_counter=:lca_tree=f__Burkholderiaceae:length_avg=128.11278195488723:length_max=157.0:length_min=71.0:length_std=29.28094171137818:length_sum=17039.0:mismatch_avg=1.5639097744360901:mismatch_max=16.0:mismatch_min=0.0:mismatch_std=2.3007027367104094:mismatch_sum=208.0:name=N1094045:qcovhsp_avg=99.71879699248119:qcovhsp_max=100.0:qcovhsp_min=95.4:qcovhsp_std=0.7764673670619379:qcovhsp_sum=13262.599999999999:qend_avg=128.01503759398497:qend_max=157.0:qend_min=70.0:qend_std=29.29189177354065:qend_sum=17026.0:qstart_avg=1.0601503759398496:qstart_max=2.0:qstart_min=1.0:qstart_std=0.23866416420646977:qstart_sum=141.0:ref_name_counter=RS_GCF_001425785.1_protein.faa_NZ_LMDI01000056.1_180@PF00015_full_PFAM.444.631--1||RS_GCF_001571225.1_protein.faa_NZ_BCTJ01000092.1_1@PF00015_full_PFAM.318.459--24||RS_GCF_002127265.1_protein.faa_NZ_NFUU01000003.1_337@PF00015_full_PFAM.319.502--105||RS_GCF_005503365.1_protein.faa_NZ_SCML01000032.1_32@PF00015_full_PFAM.310.493--3:scovhsp_avg=72.34812030075189:scovhsp_max=85.2:scovhsp_min=50.3:scovhsp_std=12.810037503220002:scovhsp_sum=9622.300000000001:send_avg=136.12781954887217:send_max=161.0:send_min=78.0:send_std=28.81771696576094:send_sum=18105.0:sstart_avg=9.112781954887218:sstart_max=69.0:sstart_min=6.0:sstart_std=9.228294874623655:sstart_sum=1212.0])0.723:0.00511347[&&NHX:Sample_counter=rhizpot1--66||rhizpot2--25||rhizpot3--85||rhiztom1--56||rhiztom2--11||rhiztom3--34:Type_counter=GTDB--14||capture--277:besthit_avg=98.19999999999999:besthit_max=100.0:besthit_min=71.0:besthit_std=3.054430085500095:besthit_sum=19443.6:bitscore_avg=192.90656565656565:bitscore_max=280.0:bitscore_min=70.1:bitscore_std=64.38309128942922:bitscore_sum=38195.5:capture_class_counter=c__Actinomycetia--2||c__Alphaproteobacteria--5||c__Clostridia--3||c__Desulfovibrionia--1||c__Gammaproteobacteria--264||c__Myxococcia--1||c__UBA1135--1:capture_domain_counter=d__Bacteria--277:capture_family_counter=f__Aeromonadaceae--1||f__Alteromonadaceae--1||f__Beijerinckiaceae--2||f__Burkholderiaceae--234||f__Casimicrobiaceae--1||f__Desulfovibrionaceae--1||f__Enterobacteriaceae--9||f__GCA-002686595--1||f__Geodermatophilaceae--1||f__Lachnospiraceae--3||f__Microbacteriaceae--1||f__Moraxellaceae--2||f__Myxococcaceae--1||f__Pseudomonadaceae--3||f__Rhizobiaceae--1||f__Rhodanobacteraceae--2||f__Sphingomonadaceae--1||f__Thiobacillaceae--1||f__Xanthobacteraceae--1||f__Xanthomonadaceae--10:capture_genus_counter=g__Achromobacter--115||g__Acinetobacter--2||g__Aeromonas--1||g__Aquabacterium--1||g__Bordetella_A--1||g__Bordetella_B--1||g__Bosea--1||g__CAIWHR01--1||g__Corallococcus--1||g__Cupriavidus--12||g__Desulfovibrio--1||g__Dyella_B--1||g__GCA-2686945--1||g__Giesbergeria--2||g__Hydrogenophaga--16||g__Hylemonella--48||g__Ideonella--2||g__Ideonella_A--6||g__KK5--3||g__LX47W--1||g__Lachnoclostridium_B--1||g__Lacimicrobium--1||g__Leclercia--1||g__Luteimonas--2||g__Luteimonas_B--2||g__Lysobacter--4||g__Massilia--8||g__Methylobacterium--1||g__Modestobacter--1||g__Naasia--1||g__Noviherbaspirillum_A--1||g__Novosphingobium--1||g__Pandoraea--1||g__Pantoea--3||g__Paraburkholderia--6||g__Pseudoduganella--1||g__Pseudolabrys--1||g__Pseudomonas_D--1||g__Pseudomonas_E--2||g__Ramlibacter--2||g__Rhizobacter--3||g__Rhodanobacter--1||g__Rubrivivax--1||g__Sinorhizobium--1||g__Sphaerotilus--2||g__Symbiopectobacterium--3||g__Thiobacillus--1||g__Trabulsiella--2||g__UBA3402--2||g__Variovorax--1||g__Xanthomonas_A--2:capture_order_counter=o__Actinomycetales--1||o__Burkholderiales--236||o__Desulfovibrionales--1||o__Enterobacterales--11||o__Lachnospirales--3||o__Mycobacteriales--1||o__Myxococcales--1||o__Pseudomonadales--5||o__Rhizobiales--4||o__Sphingomonadales--1||o__UBA1135--1||o__Xanthomonadales--12:capture_phylum_counter=p__Actinobacteriota--2||p__Desulfobacterota_I--1||p__Firmicutes_A--3||p__Myxococcota--1||p__Planctomycetota--1||p__Proteobacteria--269:capture_species_counter=s__Achromobacter denitrificans--26||s__Achromobacter sp000757485--2||s__Achromobacter sp001428845--4||s__Achromobacter xylosoxidans_B--1||s__Achromobacter xylosoxidans_C--82||s__Acinetobacter kookii--2||s__Aeromonas tecta--1||s__Aquabacterium sp004322345--1||s__Bordetella_A sp019218885--1||s__Bordetella_B sp007679965--1||s__Bosea sp900470095--1||s__CAIWHR01 sp903912485--1||s__Corallococcus sp004173515--1||s__Cupriavidus sp013361545--12||s__Desulfovibrio sp900547595--1||s__Dyella_B sp015655335--1||s__GCA-2686945 sp011524785--1||s__Giesbergeria sp016192425--2||s__Hydrogenophaga crassostreae--1||s__Hydrogenophaga palleronii--1||s__Hydrogenophaga sp003241965--8||s__Hydrogenophaga sp003599455--1||s__Hydrogenophaga sp005503365--2||s__Hydrogenophaga sp011390855--1||s__Hydrogenophaga sp013823505--2||s__Hylemonella gracilis--48||s__Ideonella sp017302485--2||s__Ideonella_A sakaiensis--6||s__KK5 sp001984095--3||s__LX47W sp014042345--1||s__Lachnoclostridium_B sp910574185--1||s__Lacimicrobium alkaliphilum_B--1||s__Leclercia adecarboxylata_B--1||s__Luteimonas sp002307375--1||s__Luteimonas sp002798175--1||s__Luteimonas_B sp004297225--2||s__Lysobacter enzymogenes_C--1||s__Lysobacter sp000855665--1||s__Lysobacter spongiicola--1||s__Lysobacter tabacisoli--1||s__Massilia aurea_A--7||s__Massilia sp014171595--1||s__Methylobacterium zatmanii--1||s__Modestobacter sp019112525--1||s__Naasia sp017916505--1||s__Noviherbaspirillum_A soli--1||s__Novosphingobium sp015865035--1||s__Pandoraea pulmonicola--1||s__Pantoea sp000468095--3||s__Paraburkholderia hiiakae--4||s__Paraburkholderia phymatum--1||s__Paraburkholderia sp004361815--1||s__Pseudoduganella sp001425005--1||s__Pseudolabrys sp903839845--1||s__Pseudomonas_D bauzanensis--1||s__Pseudomonas_E chengduensis--1||s__Pseudomonas_E yamanorum_B--1||s__Ramlibacter sp013087525--2||s__Rhizobacter sp000799605--2||s__Rhizobacter sp001425785--1||s__Rhodanobacter sp001898415--1||s__Rubrivivax sp904426505--1||s__Sinorhizobium fredii--1||s__Sphaerotilus natans--2||s__Symbiopectobacterium sp015762685--3||s__Thiobacillus sp001802655--1||s__Trabulsiella guamensis--2||s__UBA3402 sp910585645--2||s__Variovorax sp001426505--1||s__Xanthomonas_A sontii--2:evalue_avg=1.8336177825303427e-20:evalue_max=3.63e-18:evalue_min=2.25e-97:evalue_std=2.5797266653499963e-19:evalue_sum=3.6305632094100785e-18:gapopen_avg=0.13131313131313133:gapopen_max=3.0:gapopen_min=0.0:gapopen_std=0.43094665354580486:gapopen_sum=26.0:gtdb_class_counter=c__Gammaproteobacteria--14:gtdb_domain_counter=d__Bacteria--14:gtdb_family_counter=f__Burkholderiaceae--14:gtdb_genus_counter=g__Acidovorax--1||g__Hydrogenophaga--9||g__Hylemonella--3||g__Rhodoferax--1:gtdb_order_counter=o__Burkholderiales--14:gtdb_phylum_counter=p__Proteobacteria--14:gtdb_species_counter=s__Acidovorax sp001464865--1||s__Hydrogenophaga sp001428625--1||s__Hydrogenophaga sp001713375--1||s__Hydrogenophaga sp002127215--1||s__Hydrogenophaga sp002127265--2||s__Hydrogenophaga sp009859475--2||s__Hydrogenophaga sp010104355--1||s__Hydrogenophaga sp018780385--1||s__Hylemonella delicata--1||s__Hylemonella sp001797315--1||s__Hylemonella sp002633085--1||s__Rhodoferax sp002381045--1:heptad_counter=MCP-36H--287||MCP-40H--4:lbd_counter=:lca_tree=f__Burkholderiaceae:length_avg=109.53030303030303:length_max=157.0:length_min=35.0:length_std=36.16890145408091:length_sum=21687.0:mismatch_avg=1.6161616161616161:mismatch_max=27.0:mismatch_min=0.0:mismatch_std=2.7857763117355305:mismatch_sum=320.0:name=N1094046:qcovhsp_avg=99.74393939393939:qcovhsp_max=100.0:qcovhsp_min=95.4:qcovhsp_std=0.752214083067522:qcovhsp_sum=19749.3:qend_avg=109.46464646464646:qend_max=157.0:qend_min=35.0:qend_std=36.14334493896375:qend_sum=21674.0:qstart_avg=1.0505050505050506:qstart_max=3.0:qstart_min=1.0:qstart_std=0.2415574412770011:qstart_sum=208.0:ref_name_counter=GB_GCA_003241965.1_protein.faa_QBMB01000145.1_1@PF00015_full_PFAM.319.373--2||GB_GCA_013823505.1_protein.faa_PNMH01000177.1_3@PF00015_full_PFAM.313.370--2||GB_GCA_018780385.1_protein.faa_JADMJO010000048.1_122@PF00015_full_PFAM.323.505--1||RS_GCF_001425785.1_protein.faa_NZ_LMDI01000056.1_180@PF00015_full_PFAM.444.631--1||RS_GCF_001571225.1_protein.faa_NZ_BCTJ01000092.1_1@PF00015_full_PFAM.318.459--83||RS_GCF_002127265.1_protein.faa_NZ_NFUU01000003.1_337@PF00015_full_PFAM.319.502--105||RS_GCF_005503365.1_protein.faa_NZ_SCML01000032.1_32@PF00015_full_PFAM.310.493--3||RS_GCF_013283645.1_protein.faa_NZ_JABEKV010000002.1_1000@PF00015_full_PFAM.528.714--1:scovhsp_avg=66.05656565656567:scovhsp_max=93.0:scovhsp_min=50.0:scovhsp_std=14.44672454483533:scovhsp_sum=13079.2:send_avg=117.3030303030303:send_max=164.0:send_min=51.0:send_std=36.57936356043373:send_sum=23226.0:sstart_avg=8.848484848484848:sstart_max=72.0:sstart_min=5.0:sstart_std=8.902590322143983:sstart_sum=1752.0],(((c4938882-045e-4aa5-82cb-dce12ccc3473_6@MCPsignal.170.270:5e-09[&&NHX:Sample=rhiztom3:Type=capture:besthit=99.0:bitscore=178.0:capture_class=c__Gammaproteobacteria:capture_domain=d__Bacteria:capture_family=f__Burkholderiaceae:capture_genus=g__Achromobacter:capture_order=o__Burkholderiales:capture_phylum=p__Proteobacteria:capture_species=s__Achromobacter xylosoxidans_C:evalue=3.63e-58:gapopen=0.0:heptad=MCP-36H:length=100.0:mismatch=1.0:qcovhsp=100.0:qend=100.0:qstart=1.0:ref_name=RS_GCF_002127265.1_protein.faa_NZ_NFUU01000003.1_337@PF00015_full_PFAM.319.502:scovhsp=54.6:send=105.0:sstart=6.0],((((c2ffccb2-5132-4475-bbe5-aba6cc130362_2@MCPsignal.83.154:0[&&NHX:Sample=rhiztom1:Type=capture:besthit=97.2:bitscore=126.0:capture_class=c__Gammaproteobacteria:capture_domain=d__Bacteria:capture_family=f__Burkholderiaceae:capture_genus=g__Achromobacter:capture_order=o__Burkholderiales:capture_phylum=p__Proteobacteria:capture_species=s__Achromobacter xylosoxidans_C:evalue=7.25e-39:gapopen=0.0:heptad=MCP-36H:length=71.0:mismatch=2.0:qcovhsp=100.0:qend=71.0:qstart=1.0:ref_name=RS_GCF_001571225.1_protein.faa_NZ_BCTJ01000092.1_1@PF00015_full_PFAM.318.459:scovhsp=50.4:send=78.0:sstart=8.0],d88f7b26-f63a-4760-acb1-34bd52485652_1@MCPsignal.818.889:0[&&NHX:Sample=rhiztom2:Type=capture:besthit=97.2:bitscore=126.0:capture_class=c__Gammaproteobacteria:capture_domain=d__Bacteria:capture_family=f__Burkholderiaceae:capture_genus=g__Achromobacter:capture_order=o__Burkholderiales:capture_phylum=p__Proteobacteria:capture_species=s__Achromobacter xylosoxidans_C:evalue=7.25e-39:gapopen=0.0:heptad=MCP-36H:length=71.0:mismatch=2.0:qcovhsp=100.0:qend=71.0:qstart=1.0:ref_name=RS_GCF_001571225.1_protein.faa_NZ_BCTJ01000092.1_1@PF00015_full_PFAM.318.459:scovhsp=50.4:send=78.0:sstart=8.0]):5e-09[&&NHX:Sample_counter=rhiztom1--1||rhiztom2--1:Type_counter=capture--2:besthit_avg=97.2:besthit_max=97.2:besthit_min=97.2:besthit_std=0.0:besthit_sum=194.4:bitscore_avg=126.0:bitscore_max=126.0:bitscore_min=126.0:bitscore_std=0.0:bitscore_sum=252.0:capture_class_counter=c__Gammaproteobacteria--2:capture_domain_counter=d__Bacteria--2:capture_family_counter=f__Burkholderiaceae--2:capture_genus_counter=g__Achromobacter--2:capture_order_counter=o__Burkholderiales--2:capture_phylum_counter=p__Proteobacteria--2:capture_species_counter=s__Achromobacter xylosoxidans_C--2:evalue_avg=7.25e-39:evalue_max=7.25e-39:evalue_min=7.25e-39:evalue_std=0.0:evalue_sum=1.45e-38:gapopen_avg=0.0:gapopen_max=0.0:gapopen_min=0.0:gapopen_std=0.0:gapopen_sum=0.0:gtdb_class_counter=:gtdb_domain_counter=:gtdb_family_counter=:gtdb_genus_counter=:gtdb_order_counter=:gtdb_phylum_counter=:gtdb_species_counter=:heptad_counter=MCP-36H--2:lbd_counter=:length_avg=71.0:length_max=71.0:length_min=71.0:length_std=0.0:length_sum=142.0:mismatch_avg=2.0:mismatch_max=2.0:mismatch_min=2.0:mismatch_std=0.0:mismatch_sum=4.0:name=N1094050:qcovhsp_avg=100.0:qcovhsp_max=100.0:qcovhsp_min=100.0:qcovhsp_std=0.0:qcovhsp_sum=200.0:qend_avg=71.0:qend_max=71.0:qend_min=71.0:qend_std=0.0:qend_sum=142.0:qstart_avg=1.0:qstart_max=1.0:qstart_min=1.0:qstart_std=0.0:qstart_sum=2.0:ref_name_counter=RS_GCF_001571225.1_protein.faa_NZ_BCTJ01000092.1_1@PF00015_full_PFAM.318.459--2:scovhsp_avg=50.4:scovhsp_max=50.4:scovhsp_min=50.4:scovhsp_std=0.0:scovhsp_sum=100.8:send_avg=78.0:send_max=78.0:send_min=78.0:send_std=0.0:send_sum=156.0:sstart_avg=8.0:sstart_max=8.0:sstart_min=8.0:sstart_std=0.0:sstart_sum=16.0],((((((601526cb-dbed-4992-a444-36f01e1205b5_4@MCPsignal.137.209:0[&&NHX:Sample=rhiztom1:Type=capture:besthit=97.2:bitscore=129.0:capture_class=c__Gammaproteobacteria:capture_domain=d__Bacteria:capture_family=f__Burkholderiaceae:capture_genus=g__Achromobacter:capture_order=o__Burkholderiales:capture_phylum=p__Proteobacteria:capture_species=s__Achromobacter xylosoxidans_C:evalue=6.51e-40:gapopen=0.0:heptad=MCP-36H:length=72.0:mismatch=2.0:qcovhsp=100.0:qend=72.0:qstart=1.0:ref_name=RS_GCF_001571225.1_protein.faa_NZ_BCTJ01000092.1_1@PF00015_full_PFAM.318.459:scovhsp=51.1:send=78.0:sstart=7.0],944b8558-d0ce-44c0-8312-9b77347f73fc_3@MCPsignal.81.153:0[&&NHX:Sample=rhiztom1:Type=capture:besthit=97.2:bitscore=129.0:capture_class=c__Gammaproteobacteria:capture_domain=d__Bacteria:capture_family=f__Burkholderiaceae:capture_genus=g__Achromobacter:capture_order=o__Burkholderiales:capture_phylum=p__Proteobacteria:capture_species=s__Achromobacter xylosoxidans_C:evalue=6.51e-40:gapopen=0.0:heptad=MCP-36H:length=72.0:mismatch=2.0:qcovhsp=100.0:qend=72.0:qstart=1.0:ref_name=RS_GCF_001571225.1_protein.faa_NZ_BCTJ01000092.1_1@PF00015_full_PFAM.318.459:scovhsp=51.1:send=78.0:sstart=7.0])0:0[&&NHX:Sample_counter=rhiztom1--2:Type_counter=capture--2:besthit_avg=97.2:besthit_max=97.2:besthit_min=97.2:besthit_std=0.0:besthit_sum=194.4:bitscore_avg=129.0:bitscore_max=129.0:bitscore_min=129.0:bitscore_std=0.0:bitscore_sum=258.0:capture_class_counter=c__Gammaproteobacteria--2:capture_domain_counter=d__Bacteria--2:capture_family_counter=f__Burkholderiaceae--2:capture_genus_counter=g__Achromobacter--2:capture_order_counter=o__Burkholderiales--2:capture_phylum_counter=p__Proteobacteria--2:capture_species_counter=s__Achromobacter xylosoxidans_C--2:evalue_avg=6.51e-40:evalue_max=6.51e-40:evalue_min=6.51e-40:evalue_std=0.0:evalue_sum=1.302e-39:gapopen_avg=0.0:gapopen_max=0.0:gapopen_min=0.0:gapopen_std=0.0:gapopen_sum=0.0:gtdb_class_counter=:gtdb_domain_counter=:gtdb_family_counter=:gtdb_genus_counter=:gtdb_order_counter=:gtdb_phylum_counter=:gtdb_species_counter=:heptad_counter=MCP-36H--2:lbd_counter=:length_avg=72.0:length_max=72.0:length_min=72.0:length_std=0.0:length_sum=144.0:mismatch_avg=2.0:mismatch_max=2.0:mismatch_min=2.0:mismatch_std=0.0:mismatch_sum=4.0:name=N1094053:qcovhsp_avg=100.0:qcovhsp_max=100.0:qcovhsp_min=100.0:qcovhsp_std=0.0:qcovhsp_sum=200.0:qend_avg=72.0:qend_max=72.0:qend_min=72.0:qend_std=0.0:qend_sum=144.0:qstart_avg=1.0:qstart_max=1.0:qstart_min=1.0:qstart_std=0.0:qstart_sum=2.0:ref_name_counter=RS_GCF_001571225.1_protein.faa_NZ_BCTJ01000092.1_1@PF00015_full_PFAM.318.459--2:scovhsp_avg=51.1:scovhsp_max=51.1:scovhsp_min=51.1:scovhsp_std=0.0:scovhsp_sum=102.2:send_avg=78.0:send_max=78.0:send_min=78.0:send_std=0.0:send_sum=156.0:sstart_avg=7.0:sstart_max=7.0:sstart_min=7.0:sstart_std=0.0:sstart_sum=14.0],688ded0a-4cfd-41ea-83e0-2c4b441aa9bf_4@MCPsignal.78.150:0[&&NHX:Sample=rhiztom1:Type=capture:besthit=97.2:bitscore=129.0:capture_class=c__Gammaproteobacteria:capture_domain=d__Bacteria:capture_family=f__Burkholderiaceae:capture_genus=g__Achromobacter:capture_order=o__Burkholderiales:capture_phylum=p__Proteobacteria:capture_species=s__Achromobacter xylosoxidans_C:evalue=6.51e-40:gapopen=0.0:heptad=MCP-36H:length=72.0:mismatch=2.0:qcovhsp=100.0:qend=72.0:qstart=1.0:ref_name=RS_GCF_001571225.1_protein.faa_NZ_BCTJ01000092.1_1@PF00015_full_PFAM.318.459:scovhsp=51.1:send=78.0:sstart=7.0])0:0[&&NHX:Sample_counter=rhiztom1--3:Type_counter=capture--3:besthit_avg=97.2:besthit_max=97.2:besthit_min=97.2:besthit_std=0.0:besthit_sum=291.6:bitscore_avg=129.0:bitscore_max=129.0:bitscore_min=129.0:bitscore_std=0.0:bitscore_sum=387.0:capture_class_counter=c__Gammaproteobacteria--3:capture_domain_counter=d__Bacteria--3:capture_family_counter=f__Burkholderiaceae--3:capture_genus_counter=g__Achromobacter--3:capture_order_counter=o__Burkholderiales--3:capture_phylum_counter=p__Proteobacteria--3:capture_species_counter=s__Achromobacter xylosoxidans_C--3:evalue_avg=6.51e-40:evalue_max=6.51e-40:evalue_min=6.51e-40:evalue_std=0.0:evalue_sum=1.953e-39:gapopen_avg=0.0:gapopen_max=0.0:gapopen_min=0.0:gapopen_std=0.0:gapopen_sum=0.0:gtdb_class_counter=:gtdb_domain_counter=:gtdb_family_counter=:gtdb_genus_counter=:gtdb_order_counter=:gtdb_phylum_counter=:gtdb_species_counter=:heptad_counter=MCP-36H--3:lbd_counter=:length_avg=72.0:length_max=72.0:length_min=72.0:length_std=0.0:length_sum=216.0:mismatch_avg=2.0:mismatch_max=2.0:mismatch_min=2.0:mismatch_std=0.0:mismatch_sum=6.0:name=N1094055:qcovhsp_avg=100.0:qcovhsp_max=100.0:qcovhsp_min=100.0:qcovhsp_std=0.0:qcovhsp_sum=300.0:qend_avg=72.0:qend_max=72.0:qend_min=72.0:qend_std=0.0:qend_sum=216.0:qstart_avg=1.0:qstart_max=1.0:qstart_min=1.0:qstart_std=0.0:qstart_sum=3.0:ref_name_counter=RS_GCF_001571225.1_protein.faa_NZ_BCTJ01000092.1_1@PF00015_full_PFAM.318.459--3:scovhsp_avg=51.1:scovhsp_max=51.1:scovhsp_min=51.1:scovhsp_std=0.0:scovhsp_sum=153.3:send_avg=78.0:send_max=78.0:send_min=78.0:send_std=0.0:send_sum=234.0:sstart_avg=7.0:sstart_max=7.0:sstart_min=7.0:sstart_std=0.0:sstart_sum=21.0],83da93e0-1ed9-4594-8b59-db0ab9633ec1_4@MCPsignal.713.785:0[&&NHX:Sample=rhiztom1:Type=capture:besthit=97.2:bitscore=129.0:capture_class=c__Gammaproteobacteria:capture_domain=d__Bacteria:capture_family=f__Burkholderiaceae:capture_genus=g__Achromobacter:capture_order=o__Burkholderiales:capture_phylum=p__Proteobacteria:capture_species=s__Achromobacter xylosoxidans_C:evalue=6.51e-40:gapopen=0.0:heptad=MCP-36H:length=72.0:mismatch=2.0:qcovhsp=100.0:qend=72.0:qstart=1.0:ref_name=RS_GCF_001571225.1_protein.faa_NZ_BCTJ01000092.1_1@PF00015_full_PFAM.318.459:scovhsp=51.1:send=78.0:sstart=7.0])0:0[&&NHX:Sample_counter=rhiztom1--4:Type_counter=capture--4:besthit_avg=97.2:besthit_max=97.2:besthit_min=97.2:besthit_std=0.0:besthit_sum=388.8:bitscore_avg=129.0:bitscore_max=129.0:bitscore_min=129.0:bitscore_std=0.0:bitscore_sum=516.0:capture_class_counter=c__Gammaproteobacteria--4:capture_domain_counter=d__Bacteria--4:capture_family_counter=f__Burkholderiaceae--4:capture_genus_counter=g__Achromobacter--4:capture_order_counter=o__Burkholderiales--4:capture_phylum_counter=p__Proteobacteria--4:capture_species_counter=s__Achromobacter xylosoxidans_C--4:evalue_avg=6.51e-40:evalue_max=6.51e-40:evalue_min=6.51e-40:evalue_std=0.0:evalue_sum=2.604e-39:gapopen_avg=0.0:gapopen_max=0.0:gapopen_min=0.0:gapopen_std=0.0:gapopen_sum=0.0:gtdb_class_counter=:gtdb_domain_counter=:gtdb_family_counter=:gtdb_genus_counter=:gtdb_order_counter=:gtdb_phylum_counter=:gtdb_species_counter=:heptad_counter=MCP-36H--4:lbd_counter=:length_avg=72.0:length_max=72.0:length_min=72.0:length_std=0.0:length_sum=288.0:mismatch_avg=2.0:mismatch_max=2.0:mismatch_min=2.0:mismatch_std=0.0:mismatch_sum=8.0:name=N1094057:qcovhsp_avg=100.0:qcovhsp_max=100.0:qcovhsp_min=100.0:qcovhsp_std=0.0:qcovhsp_sum=400.0:qend_avg=72.0:qend_max=72.0:qend_min=72.0:qend_std=0.0:qend_sum=288.0:qstart_avg=1.0:qstart_max=1.0:qstart_min=1.0:qstart_std=0.0:qstart_sum=4.0:ref_name_counter=RS_GCF_001571225.1_protein.faa_NZ_BCTJ01000092.1_1@PF00015_full_PFAM.318.459--4:scovhsp_avg=51.1:scovhsp_max=51.1:scovhsp_min=51.1:scovhsp_std=0.0:scovhsp_sum=204.4:send_avg=78.0:send_max=78.0:send_min=78.0:send_std=0.0:send_sum=312.0:sstart_avg=7.0:sstart_max=7.0:sstart_min=7.0:sstart_std=0.0:sstart_sum=28.0],923b7d5c-2d2b-4b1f-ba88-a362b51a4b4e_4@MCPsignal.113.185:0[&&NHX:Sample=rhiztom1:Type=capture:besthit=97.2:bitscore=129.0:capture_class=c__Gammaproteobacteria:capture_domain=d__Bacteria:capture_family=f__Burkholderiaceae:capture_genus=g__Achromobacter:capture_order=o__Burkholderiales:capture_phylum=p__Proteobacteria:capture_species=s__Achromobacter xylosoxidans_C:evalue=6.51e-40:gapopen=0.0:heptad=MCP-36H:length=72.0:mismatch=2.0:qcovhsp=100.0:qend=72.0:qstart=1.0:ref_name=RS_GCF_001571225.1_protein.faa_NZ_BCTJ01000092.1_1@PF00015_full_PFAM.318.459:scovhsp=51.1:send=78.0:sstart=7.0])0:0[&&NHX:Sample_counter=rhiztom1--5:Type_counter=capture--5:besthit_avg=97.2:besthit_max=97.2:besthit_min=97.2:besthit_std=0.0:besthit_sum=486.0:bitscore_avg=129.0:bitscore_max=129.0:bitscore_min=129.0:bitscore_std=0.0:bitscore_sum=645.0:capture_class_counter=c__Gammaproteobacteria--5:capture_domain_counter=d__Bacteria--5:capture_family_counter=f__Burkholderiaceae--5:capture_genus_counter=g__Achromobacter--5:capture_order_counter=o__Burkholderiales--5:capture_phylum_counter=p__Proteobacteria--5:capture_species_counter=s__Achromobacter xylosoxidans_C--5:evalue_avg=6.51e-40:evalue_max=6.51e-40:evalue_min=6.51e-40:evalue_std=0.0:evalue_sum=3.255e-39:gapopen_avg=0.0:gapopen_max=0.0:gapopen_min=0.0:gapopen_std=0.0:gapopen_sum=0.0:gtdb_class_counter=:gtdb_domain_counter=:gtdb_family_counter=:gtdb_genus_counter=:gtdb_order_counter=:gtdb_phylum_counter=:gtdb_species_counter=:heptad_counter=MCP-36H--5:lbd_counter=:length_avg=72.0:length_max=72.0:length_min=72.0:length_std=0.0:length_sum=360.0:mismatch_avg=2.0:mismatch_max=2.0:mismatch_min=2.0:mismatch_std=0.0:mismatch_sum=10.0:name=N1094059:qcovhsp_avg=100.0:qcovhsp_max=100.0:qcovhsp_min=100.0:qcovhsp_std=0.0:qcovhsp_sum=500.0:qend_avg=72.0:qend_max=72.0:qend_min=72.0:qend_std=0.0:qend_sum=360.0:qstart_avg=1.0:qstart_max=1.0:qstart_min=1.0:qstart_std=0.0:qstart_sum=5.0:ref_name_counter=RS_GCF_001571225.1_protein.faa_NZ_BCTJ01000092.1_1@PF00015_full_PFAM.318.459--5:scovhsp_avg=51.1:scovhsp_max=51.1:scovhsp_min=51.1:scovhsp_std=0.0:scovhsp_sum=255.5:send_avg=78.0:send_max=78.0:send_min=78.0:send_std=0.0:send_sum=390.0:sstart_avg=7.0:sstart_max=7.0:sstart_min=7.0:sstart_std=0.0:sstart_sum=35.0],a822e0d4-040a-4b36-94cc-49a5e7f69cfe_1@MCPsignal.35.107:0[&&NHX:Sample=rhiztom3:Type=capture:besthit=97.2:bitscore=129.0:capture_class=c__Gammaproteobacteria:capture_domain=d__Bacteria:capture_family=f__Burkholderiaceae:capture_genus=g__Achromobacter:capture_order=o__Burkholderiales:capture_phylum=p__Proteobacteria:capture_species=s__Achromobacter xylosoxidans_C:evalue=6.51e-40:gapopen=0.0:heptad=MCP-36H:length=72.0:mismatch=2.0:qcovhsp=100.0:qend=72.0:qstart=1.0:ref_name=RS_GCF_001571225.1_protein.faa_NZ_BCTJ01000092.1_1@PF00015_full_PFAM.318.459:scovhsp=51.1:send=78.0:sstart=7.0]):5e-09[&&NHX:Sample_counter=rhiztom1--5||rhiztom3--1:Type_counter=capture--6:besthit_avg=97.2:besthit_max=97.2:besthit_min=97.2:besthit_std=0.0:besthit_sum=583.2:bitscore_avg=129.0:bitscore_max=129.0:bitscore_min=129.0:bitscore_std=0.0:bitscore_sum=774.0:capture_class_counter=c__Gammaproteobacteria--6:capture_domain_counter=d__Bacteria--6:capture_family_counter=f__Burkholderiaceae--6:capture_genus_counter=g__Achromobacter--6:capture_order_counter=o__Burkholderiales--6:capture_phylum_counter=p__Proteobacteria--6:capture_species_counter=s__Achromobacter xylosoxidans_C--6:evalue_avg=6.51e-40:evalue_max=6.51e-40:evalue_min=6.51e-40:evalue_std=0.0:evalue_sum=3.906e-39:gapopen_avg=0.0:gapopen_max=0.0:gapopen_min=0.0:gapopen_std=0.0:gapopen_sum=0.0:gtdb_class_counter=:gtdb_domain_counter=:gtdb_family_counter=:gtdb_genus_counter=:gtdb_order_counter=:gtdb_phylum_counter=:gtdb_species_counter=:heptad_counter=MCP-36H--6:lbd_counter=:length_avg=72.0:length_max=72.0:length_min=72.0:length_std=0.0:length_sum=432.0:mismatch_avg=2.0:mismatch_max=2.0:mismatch_min=2.0:mismatch_std=0.0:mismatch_sum=12.0:name=N1094061:qcovhsp_avg=100.0:qcovhsp_max=100.0:qcovhsp_min=100.0:qcovhsp_std=0.0:qcovhsp_sum=600.0:qend_avg=72.0:qend_max=72.0:qend_min=72.0:qend_std=0.0:qend_sum=432.0:qstart_avg=1.0:qstart_max=1.0:qstart_min=1.0:qstart_std=0.0:qstart_sum=6.0:ref_name_counter=RS_GCF_001571225.1_protein.faa_NZ_BCTJ01000092.1_1@PF00015_full_PFAM.318.459--6:scovhsp_avg=51.1:scovhsp_max=51.1:scovhsp_min=51.1:scovhsp_std=0.0:scovhsp_sum=306.6:send_avg=78.0:send_max=78.0:send_min=78.0:send_std=0.0:send_sum=468.0:sstart_avg=7.0:sstart_max=7.0:sstart_min=7.0:sstart_std=0.0:sstart_sum=42.0],(((1154775c-9546-5ddf-9f43-fc2598711405_6@MCPsignal.47.113:0.0121816[&&NHX:Sample=rhiztom2:Type=capture:capture_class=c__Gammaproteobacteria:capture_domain=d__Bacteria:capture_family=f__Xanthomonadaceae:capture_genus=g__Luteimonas:capture_order=o__Xanthomonadales:capture_phylum=p__Proteobacteria:capture_species=s__Luteimonas sp002798175:heptad=MCP-36H],(((((bd91d722-fbef-4e36-87ea-fa140dda3a02_2@MCPsignal.33.108:0.0745073[&&NHX:Sample=rhizpot3:Type=capture:capture_class=c__Desulfotomaculia:capture_domain=d__Bacteria:capture_family=f__Desulfotomaculaceae:capture_genus=g__Desulfotomaculum:capture_order=o__Desulfotomaculales:capture_phylum=p__Firmicutes_B:capture_species=s__Desulfotomaculum aquiferis:heptad=MCP-36H],(529a0cfc-6484-4443-8a8f-abb6c99a2a58_2@MCPsignal.338.433:6e-09[&&NHX:Sample=rhizpot1:Type=capture:besthit=96.8:bitscore=165.0:capture_class=c__Gammaproteobacteria:capture_domain=d__Bacteria:capture_family=f__Burkholderiaceae:capture_genus=g__KK5:capture_order=o__Burkholderiales:capture_phylum=p__Proteobacteria:capture_species=s__KK5 sp001984095:evalue=8.29e-54:gapopen=0.0:heptad=MCP-36H:length=95.0:mismatch=3.0:qcovhsp=100.0:qend=95.0:qstart=1.0:ref_name=RS_GCF_001571225.1_protein.faa_NZ_BCTJ01000092.1_1@PF00015_full_PFAM.318.459:scovhsp=67.4:send=101.0:sstart=7.0],a1d2fb66-a33e-4eac-9535-2fded90208d3_3@MCPsignal.57.151:0.0612535[&&NHX:Sample=rhizpot3:Type=capture:capture_class=c__Gammaproteobacteria:capture_domain=d__Bacteria:capture_family=f__Burkholderiaceae:capture_genus=g__Hydrogenophaga:capture_order=o__Burkholderiales:capture_phylum=p__Proteobacteria:capture_species=s__Hydrogenophaga sp003241965:heptad=MCP-36H])0.525:0.00673238[&&NHX:Sample_counter=rhizpot1--1||rhizpot3--1:Type_counter=capture--2:besthit_avg=96.8:besthit_max=96.8:besthit_min=96.8:besthit_std=0:besthit_sum=96.8:bitscore_avg=165.0:bitscore_max=165.0:bitscore_min=165.0:bitscore_std=0:bitscore_sum=165.0:capture_class_counter=c__Gammaproteobacteria--2:capture_domain_counter=d__Bacteria--2:capture_family_counter=f__Burkholderiaceae--2:capture_genus_counter=g__Hydrogenophaga--1||g__KK5--1:capture_order_counter=o__Burkholderiales--2:capture_phylum_counter=p__Proteobacteria--2:capture_species_counter=s__Hydrogenophaga sp003241965--1||s__KK5 sp001984095--1:evalue_avg=8.29e-54:evalue_max=8.29e-54:evalue_min=8.29e-54:evalue_std=0:evalue_sum=8.29e-54:gapopen_avg=0.0:gapopen_max=0.0:gapopen_min=0.0:gapopen_std=0:gapopen_sum=0.0:gtdb_class_counter=:gtdb_domain_counter=:gtdb_family_counter=:gtdb_genus_counter=:gtdb_order_counter=:gtdb_phylum_counter=:gtdb_species_counter=:heptad_counter=MCP-36H--2:lbd_counter=:length_avg=95.0:length_max=95.0:length_min=95.0:length_std=0:length_sum=95.0:mismatch_avg=3.0:mismatch_max=3.0:mismatch_min=3.0:mismatch_std=0:mismatch_sum=3.0:name=N1094066:qcovhsp_avg=100.0:qcovhsp_max=100.0:qcovhsp_min=100.0:qcovhsp_std=0:qcovhsp_sum=100.0:qend_avg=95.0:qend_max=95.0:qend_min=95.0:qend_std=0:qend_sum=95.0:qstart_avg=1.0:qstart_max=1.0:qstart_min=1.0:qstart_std=0:qstart_sum=1.0:ref_name_counter=RS_GCF_001571225.1_protein.faa_NZ_BCTJ01000092.1_1@PF00015_full_PFAM.318.459--1:scovhsp_avg=67.4:scovhsp_max=67.4:scovhsp_min=67.4:scovhsp_std=0:scovhsp_sum=67.4:send_avg=101.0:send_max=101.0:send_min=101.0:send_std=0:send_sum=101.0:sstart_avg=7.0:sstart_max=7.0:sstart_min=7.0:sstart_std=0:sstart_sum=7.0])0.715:0.0155404[&&NHX:Sample_counter=rhizpot1--1||rhizpot3--2:Type_counter=capture--3:besthit_avg=96.8:besthit_max=96.8:besthit_min=96.8:besthit_std=0:besthit_sum=96.8:bitscore_avg=165.0:bitscore_max=165.0:bitscore_min=165.0:bitscore_std=0:bitscore_sum=165.0:capture_class_counter=c__Desulfotomaculia--1||c__Gammaproteobacteria--2:capture_domain_counter=d__Bacteria--3:capture_family_counter=f__Burkholderiaceae--2||f__Desulfotomaculaceae--1:capture_genus_counter=g__Desulfotomaculum--1||g__Hydrogenophaga--1||g__KK5--1:capture_order_counter=o__Burkholderiales--2||o__Desulfotomaculales--1:capture_phylum_counter=p__Firmicutes_B--1||p__Proteobacteria--2:capture_species_counter=s__Desulfotomaculum aquiferis--1||s__Hydrogenophaga sp003241965--1||s__KK5 sp001984095--1:evalue_avg=8.29e-54:evalue_max=8.29e-54:evalue_min=8.29e-54:evalue_std=0:evalue_sum=8.29e-54:gapopen_avg=0.0:gapopen_max=0.0:gapopen_min=0.0:gapopen_std=0:gapopen_sum=0.0:gtdb_class_counter=:gtdb_domain_counter=:gtdb_family_counter=:gtdb_genus_counter=:gtdb_order_counter=:gtdb_phylum_counter=:gtdb_species_counter=:heptad_counter=MCP-36H--3:lbd_counter=:length_avg=95.0:length_max=95.0:length_min=95.0:length_std=0:length_sum=95.0:mismatch_avg=3.0:mismatch_max=3.0:mismatch_min=3.0:mismatch_std=0:mismatch_sum=3.0:name=N1094067:qcovhsp_avg=100.0:qcovhsp_max=100.0:qcovhsp_min=100.0:qcovhsp_std=0:qcovhsp_sum=100.0:qend_avg=95.0:qend_max=95.0:qend_min=95.0:qend_std=0:qend_sum=95.0:qstart_avg=1.0:qstart_max=1.0:qstart_min=1.0:qstart_std=0:qstart_sum=1.0:ref_name_counter=RS_GCF_001571225.1_protein.faa_NZ_BCTJ01000092.1_1@PF00015_full_PFAM.318.459--1:scovhsp_avg=67.4:scovhsp_max=67.4:scovhsp_min=67.4:scovhsp_std=0:scovhsp_sum=67.4:send_avg=101.0:send_max=101.0:send_min=101.0:send_std=0:send_sum=101.0:sstart_avg=7.0:sstart_max=7.0:sstart_min=7.0:sstart_std=0:sstart_sum=7.0],(((cc319f18-eaeb-4b63-a232-dcdeaa44b6a5_4@MCPsignal.224.325:5e-09[&&NHX:Sample=rhiztom1:Type=capture:besthit=99.0:bitscore=178.0:capture_class=c__Gammaproteobacteria:capture_domain=d__Bacteria:capture_family=f__Burkholderiaceae:capture_genus=g__KK5:capture_order=o__Burkholderiales:capture_phylum=p__Proteobacteria:capture_species=s__KK5 sp001984095:evalue=2.66e-58:gapopen=0.0:heptad=MCP-36H:length=101.0:mismatch=1.0:qcovhsp=100.0:qend=101.0:qstart=1.0:ref_name=RS_GCF_005503365.1_protein.faa_NZ_SCML01000032.1_32@PF00015_full_PFAM.310.493:scovhsp=55.2:send=108.0:sstart=8.0],541ff071-3c32-4311-9b43-22459f37f3f6_3@MCPsignal.69.171:5e-09[&&NHX:Sample=rhiztom3:Type=capture:besthit=99.0:bitscore=180.0:capture_class=c__Gammaproteobacteria:capture_domain=d__Bacteria:capture_family=f__Burkholderiaceae:capture_genus=g__KK5:capture_order=o__Burkholderiales:capture_phylum=p__Proteobacteria:capture_species=s__KK5 sp001984095:evalue=6.84e-59:gapopen=0.0:heptad=MCP-36H:length=102.0:mismatch=1.0:qcovhsp=100.0:qend=102.0:qstart=1.0:ref_name=RS_GCF_005503365.1_protein.faa_NZ_SCML01000032.1_32@PF00015_full_PFAM.310.493:scovhsp=55.7:send=109.0:sstart=8.0])0.22:5e-09[&&NHX:Sample_counter=rhiztom1--1||rhiztom3--1:Type_counter=capture--2:besthit_avg=99.0:besthit_max=99.0:besthit_min=99.0:besthit_std=0.0:besthit_sum=198.0:bitscore_avg=179.0:bitscore_max=180.0:bitscore_min=178.0:bitscore_std=1.4142135623730951:bitscore_sum=358.0:capture_class_counter=c__Gammaproteobacteria--2:capture_domain_counter=d__Bacteria--2:capture_family_counter=f__Burkholderiaceae--2:capture_genus_counter=g__KK5--2:capture_order_counter=o__Burkholderiales--2:capture_phylum_counter=p__Proteobacteria--2:capture_species_counter=s__KK5 sp001984095--2:evalue_avg=1.672e-58:evalue_max=2.66e-58:evalue_min=6.84e-59:evalue_std=1.3972429996246179e-58:evalue_sum=3.344e-58:gapopen_avg=0.0:gapopen_max=0.0:gapopen_min=0.0:gapopen_std=0.0:gapopen_sum=0.0:gtdb_class_counter=:gtdb_domain_counter=:gtdb_family_counter=:gtdb_genus_counter=:gtdb_order_counter=:gtdb_phylum_counter=:gtdb_species_counter=:heptad_counter=MCP-36H--2:lbd_counter=:length_avg=101.5:length_max=102.0:length_min=101.0:length_std=0.7071067811865476:length_sum=203.0:mismatch_avg=1.0:mismatch_max=1.0:mismatch_min=1.0:mismatch_std=0.0:mismatch_sum=2.0:name=N1094070:qcovhsp_avg=100.0:qcovhsp_max=100.0:qcovhsp_min=100.0:qcovhsp_std=0.0:qcovhsp_sum=200.0:qend_avg=101.5:qend_max=102.0:qend_min=101.0:qend_std=0.7071067811865476:qend_sum=203.0:qstart_avg=1.0:qstart_max=1.0:qstart_min=1.0:qstart_std=0.0:qstart_sum=2.0:ref_name_counter=RS_GCF_005503365.1_protein.faa_NZ_SCML01000032.1_32@PF00015_full_PFAM.310.493--2:scovhsp_avg=55.45:scovhsp_max=55.7:scovhsp_min=55.2:scovhsp_std=0.3535533905932738:scovhsp_sum=110.9:send_avg=108.5:send_max=109.0:send_min=108.0:send_std=0.7071067811865476:send_sum=217.0:sstart_avg=8.0:sstart_max=8.0:sstart_min=8.0:sstart_std=0.0:sstart_sum=16.0],(1028217a-0d22-4f21-87db-e5d965e04427_3@MCPsignal.224.367:0.0432048[&&NHX:Sample=rhiztom3:Type=capture:capture_class=c__Gammaproteobacteria:capture_domain=d__Bacteria:capture_family=f__Burkholderiaceae:capture_genus=g__Variovorax:capture_order=o__Burkholderiales:capture_phylum=p__Proteobacteria:capture_species=s__Variovorax sp001984055:heptad=MCP-36H],(3ff1e279-e0a2-4d55-9922-e4156412036b_2@MCPsignal.120.209:5e-09[&&NHX:Sample=rhiztom1:Type=capture:capture_class=c__Gammaproteobacteria:capture_domain=d__Bacteria:capture_family=f__Casimicrobiaceae:capture_genus=g__CAIWHR01:capture_order=o__Burkholderiales:capture_phylum=p__Proteobacteria:capture_species=s__CAIWHR01 sp903912485:heptad=MCP-36H],a8552c73-1b19-4d01-9805-8124f9c7b160_1@MCPsignal.535.690:5e-09[&&NHX:Sample=rhiztom3:Type=capture:besthit=83.9:bitscore=229.0:capture_class=c__Gammaproteobacteria:capture_domain=d__Bacteria:capture_family=f__Burkholderiaceae:capture_genus=g__Achromobacter:capture_order=o__Burkholderiales:capture_phylum=p__Proteobacteria:capture_species=s__Achromobacter dolens:evalue=1.88e-77:gapopen=0.0:heptad=MCP-36H:length=155.0:mismatch=25.0:qcovhsp=100.0:qend=155.0:qstart=1.0:ref_name=GB_GCA_001263235.1_protein.faa_LGRD01000002.1_524@PF00015_full_PFAM.319.501:scovhsp=85.2:send=158.0:sstart=4.0])0.979:0.0662438[&&NHX:Sample_counter=rhiztom1--1||rhiztom3--1:Type_counter=capture--2:besthit_avg=83.9:besthit_max=83.9:besthit_min=83.9:besthit_std=0:besthit_sum=83.9:bitscore_avg=229.0:bitscore_max=229.0:bitscore_min=229.0:bitscore_std=0:bitscore_sum=229.0:capture_class_counter=c__Gammaproteobacteria--2:capture_domain_counter=d__Bacteria--2:capture_family_counter=f__Burkholderiaceae--1||f__Casimicrobiaceae--1:capture_genus_counter=g__Achromobacter--1||g__CAIWHR01--1:capture_order_counter=o__Burkholderiales--2:capture_phylum_counter=p__Proteobacteria--2:capture_species_counter=s__Achromobacter dolens--1||s__CAIWHR01 sp903912485--1:evalue_avg=1.88e-77:evalue_max=1.88e-77:evalue_min=1.88e-77:evalue_std=0:evalue_sum=1.88e-77:gapopen_avg=0.0:gapopen_max=0.0:gapopen_min=0.0:gapopen_std=0:gapopen_sum=0.0:gtdb_class_counter=:gtdb_domain_counter=:gtdb_family_counter=:gtdb_genus_counter=:gtdb_order_counter=:gtdb_phylum_counter=:gtdb_species_counter=:heptad_counter=MCP-36H--2:lbd_counter=:length_avg=155.0:length_max=155.0:length_min=155.0:length_std=0:length_sum=155.0:mismatch_avg=25.0:mismatch_max=25.0:mismatch_min=25.0:mismatch_std=0:mismatch_sum=25.0:name=N1094074:qcovhsp_avg=100.0:qcovhsp_max=100.0:qcovhsp_min=100.0:qcovhsp_std=0:qcovhsp_sum=100.0:qend_avg=155.0:qend_max=155.0:qend_min=155.0:qend_std=0:qend_sum=155.0:qstart_avg=1.0:qstart_max=1.0:qstart_min=1.0:qstart_std=0:qstart_sum=1.0:ref_name_counter=GB_GCA_001263235.1_protein.faa_LGRD01000002.1_524@PF00015_full_PFAM.319.501--1:scovhsp_avg=85.2:scovhsp_max=85.2:scovhsp_min=85.2:scovhsp_std=0:scovhsp_sum=85.2:send_avg=158.0:send_max=158.0:send_min=158.0:send_std=0:send_sum=158.0:sstart_avg=4.0:sstart_max=4.0:sstart_min=4.0:sstart_std=0:sstart_sum=4.0])0.996:0.124039[&&NHX:Sample_counter=rhiztom1--1||rhiztom3--2:Type_counter=capture--3:besthit_avg=83.9:besthit_max=83.9:besthit_min=83.9:besthit_std=0:besthit_sum=83.9:bitscore_avg=229.0:bitscore_max=229.0:bitscore_min=229.0:bitscore_std=0:bitscore_sum=229.0:capture_class_counter=c__Gammaproteobacteria--3:capture_domain_counter=d__Bacteria--3:capture_family_counter=f__Burkholderiaceae--2||f__Casimicrobiaceae--1:capture_genus_counter=g__Achromobacter--1||g__CAIWHR01--1||g__Variovorax--1:capture_order_counter=o__Burkholderiales--3:capture_phylum_counter=p__Proteobacteria--3:capture_species_counter=s__Achromobacter dolens--1||s__CAIWHR01 sp903912485--1||s__Variovorax sp001984055--1:evalue_avg=1.88e-77:evalue_max=1.88e-77:evalue_min=1.88e-77:evalue_std=0:evalue_sum=1.88e-77:gapopen_avg=0.0:gapopen_max=0.0:gapopen_min=0.0:gapopen_std=0:gapopen_sum=0.0:gtdb_class_counter=:gtdb_domain_counter=:gtdb_family_counter=:gtdb_genus_counter=:gtdb_order_counter=:gtdb_phylum_counter=:gtdb_species_counter=:heptad_counter=MCP-36H--3:lbd_counter=:length_avg=155.0:length_max=155.0:length_min=155.0:length_std=0:length_sum=155.0:mismatch_avg=25.0:mismatch_max=25.0:mismatch_min=25.0:mismatch_std=0:mismatch_sum=25.0:name=N1094075:qcovhsp_avg=100.0:qcovhsp_max=100.0:qcovhsp_min=100.0:qcovhsp_std=0:qcovhsp_sum=100.0:qend_avg=155.0:qend_max=155.0:qend_min=155.0:qend_std=0:qend_sum=155.0:qstart_avg=1.0:qstart_max=1.0:qstart_min=1.0:qstart_std=0:qstart_sum=1.0:ref_name_counter=GB_GCA_001263235.1_protein.faa_LGRD01000002.1_524@PF00015_full_PFAM.319.501--1:scovhsp_avg=85.2:scovhsp_max=85.2:scovhsp_min=85.2:scovhsp_std=0:scovhsp_sum=85.2:send_avg=158.0:send_max=158.0:send_min=158.0:send_std=0:send_sum=158.0:sstart_avg=4.0:sstart_max=4.0:sstart_min=4.0:sstart_std=0:sstart_sum=4.0])0.97:0.0113243[&&NHX:Sample_counter=rhiztom1--2||rhiztom3--3:Type_counter=capture--5:besthit_avg=93.96666666666665:besthit_max=99.0:besthit_min=83.9:besthit_std=8.717989064763346:besthit_sum=281.9:bitscore_avg=195.66666666666666:bitscore_max=229.0:bitscore_min=178.0:bitscore_std=28.88482877451991:bitscore_sum=587.0:capture_class_counter=c__Gammaproteobacteria--5:capture_domain_counter=d__Bacteria--5:capture_family_counter=f__Burkholderiaceae--4||f__Casimicrobiaceae--1:capture_genus_counter=g__Achromobacter--1||g__CAIWHR01--1||g__KK5--2||g__Variovorax--1:capture_order_counter=o__Burkholderiales--5:capture_phylum_counter=p__Proteobacteria--5:capture_species_counter=s__Achromobacter dolens--1||s__CAIWHR01 sp903912485--1||s__KK5 sp001984095--2||s__Variovorax sp001984055--1:evalue_avg=1.1146666666666668e-58:evalue_max=2.66e-58:evalue_min=1.88e-77:evalue_std=1.3813056625285126e-58:evalue_sum=3.344e-58:gapopen_avg=0.0:gapopen_max=0.0:gapopen_min=0.0:gapopen_std=0.0:gapopen_sum=0.0:gtdb_class_counter=:gtdb_domain_counter=:gtdb_family_counter=:gtdb_genus_counter=:gtdb_order_counter=:gtdb_phylum_counter=:gtdb_species_counter=:heptad_counter=MCP-36H--5:lbd_counter=:length_avg=119.33333333333333:length_max=155.0:length_min=101.0:length_std=30.89228598426043:length_sum=358.0:mismatch_avg=9.0:mismatch_max=25.0:mismatch_min=1.0:mismatch_std=13.856406460551018:mismatch_sum=27.0:name=N1094076:qcovhsp_avg=100.0:qcovhsp_max=100.0:qcovhsp_min=100.0:qcovhsp_std=0.0:qcovhsp_sum=300.0:qend_avg=119.33333333333333:qend_max=155.0:qend_min=101.0:qend_std=30.89228598426043:qend_sum=358.0:qstart_avg=1.0:qstart_max=1.0:qstart_min=1.0:qstart_std=0.0:qstart_sum=3.0:ref_name_counter=GB_GCA_001263235.1_protein.faa_LGRD01000002.1_524@PF00015_full_PFAM.319.501--1||RS_GCF_005503365.1_protein.faa_NZ_SCML01000032.1_32@PF00015_full_PFAM.310.493--2:scovhsp_avg=65.36666666666667:scovhsp_max=85.2:scovhsp_min=55.2:scovhsp_std=17.17798979314324:scovhsp_sum=196.10000000000002:send_avg=125.0:send_max=158.0:send_min=108.0:send_std=28.583211855912904:send_sum=375.0:sstart_avg=6.666666666666667:sstart_max=8.0:sstart_min=4.0:sstart_std=2.309401076758503:sstart_sum=20.0],d5655ae0-ce7c-4031-a582-04355d3d3f5f_5@MCPsignal.227.296:0.0309629[&&NHX:Sample=rhiztom2:Type=capture:capture_class=c__Alphaproteobacteria:capture_domain=d__Bacteria:capture_family=f__Thalassospiraceae:capture_genus=g__Thalassospira:capture_order=o__Rhodospirillales:capture_phylum=p__Proteobacteria:capture_species=s__Thalassospira sp000948415:heptad=MCP-36H])0:5e-09[&&NHX:Sample_counter=rhiztom1--2||rhiztom2--1||rhiztom3--3:Type_counter=capture--6:besthit_avg=93.96666666666665:besthit_max=99.0:besthit_min=83.9:besthit_std=8.717989064763346:besthit_sum=281.9:bitscore_avg=195.66666666666666:bitscore_max=229.0:bitscore_min=178.0:bitscore_std=28.88482877451991:bitscore_sum=587.0:capture_class_counter=c__Alphaproteobacteria--1||c__Gammaproteobacteria--5:capture_domain_counter=d__Bacteria--6:capture_family_counter=f__Burkholderiaceae--4||f__Casimicrobiaceae--1||f__Thalassospiraceae--1:capture_genus_counter=g__Achromobacter--1||g__CAIWHR01--1||g__KK5--2||g__Thalassospira--1||g__Variovorax--1:capture_order_counter=o__Burkholderiales--5||o__Rhodospirillales--1:capture_phylum_counter=p__Proteobacteria--6:capture_species_counter=s__Achromobacter dolens--1||s__CAIWHR01 sp903912485--1||s__KK5 sp001984095--2||s__Thalassospira sp000948415--1||s__Variovorax sp001984055--1:evalue_avg=1.1146666666666668e-58:evalue_max=2.66e-58:evalue_min=1.88e-77:evalue_std=1.3813056625285126e-58:evalue_sum=3.344e-58:gapopen_avg=0.0:gapopen_max=0.0:gapopen_min=0.0:gapopen_std=0.0:gapopen_sum=0.0:gtdb_class_counter=:gtdb_domain_counter=:gtdb_family_counter=:gtdb_genus_counter=:gtdb_order_counter=:gtdb_phylum_counter=:gtdb_species_counter=:heptad_counter=MCP-36H--6:lbd_counter=:length_avg=119.33333333333333:length_max=155.0:length_min=101.0:length_std=30.89228598426043:length_sum=358.0:mismatch_avg=9.0:mismatch_max=25.0:mismatch_min=1.0:mismatch_std=13.856406460551018:mismatch_sum=27.0:name=N1094078:qcovhsp_avg=100.0:qcovhsp_max=100.0:qcovhsp_min=100.0:qcovhsp_std=0.0:qcovhsp_sum=300.0:qend_avg=119.33333333333333:qend_max=155.0:qend_min=101.0:qend_std=30.89228598426043:qend_sum=358.0:qstart_avg=1.0:qstart_max=1.0:qstart_min=1.0:qstart_std=0.0:qstart_sum=3.0:ref_name_counter=GB_GCA_001263235.1_protein.faa_LGRD01000002.1_524@PF00015_full_PFAM.319.501--1||RS_GCF_005503365.1_protein.faa_NZ_SCML01000032.1_32@PF00015_full_PFAM.310.493--2:scovhsp_avg=65.36666666666667:scovhsp_max=85.2:scovhsp_min=55.2:scovhsp_std=17.17798979314324:scovhsp_sum=196.10000000000002:send_avg=125.0:send_max=158.0:send_min=108.0:send_std=28.583211855912904:send_sum=375.0:sstart_avg=6.666666666666667:sstart_max=8.0:sstart_min=4.0:sstart_std=2.309401076758503:sstart_sum=20.0])0.758:0.00827523[&&NHX:Sample_counter=rhizpot1--1||rhizpot3--2||rhiztom1--2||rhiztom2--1||rhiztom3--3:Type_counter=capture--9:besthit_avg=94.675:besthit_max=99.0:besthit_min=83.9:besthit_std=7.257811883297424:besthit_sum=378.7:bitscore_avg=188.0:bitscore_max=229.0:bitscore_min=165.0:bitscore_std=28.130647581122858:bitscore_sum=752.0:capture_class_counter=c__Alphaproteobacteria--1||c__Desulfotomaculia--1||c__Gammaproteobacteria--7:capture_domain_counter=d__Bacteria--9:capture_family_counter=f__Burkholderiaceae--6||f__Casimicrobiaceae--1||f__Desulfotomaculaceae--1||f__Thalassospiraceae--1:capture_genus_counter=g__Achromobacter--1||g__CAIWHR01--1||g__Desulfotomaculum--1||g__Hydrogenophaga--1||g__KK5--3||g__Thalassospira--1||g__Variovorax--1:capture_order_counter=o__Burkholderiales--7||o__Desulfotomaculales--1||o__Rhodospirillales--1:capture_phylum_counter=p__Firmicutes_B--1||p__Proteobacteria--8:capture_species_counter=s__Achromobacter dolens--1||s__CAIWHR01 sp903912485--1||s__Desulfotomaculum aquiferis--1||s__Hydrogenophaga sp003241965--1||s__KK5 sp001984095--3||s__Thalassospira sp000948415--1||s__Variovorax sp001984055--1:evalue_avg=2.0725836e-54:evalue_max=8.29e-54:evalue_min=1.88e-77:evalue_std=4.144944268201071e-54:evalue_sum=8.2903344e-54:gapopen_avg=0.0:gapopen_max=0.0:gapopen_min=0.0:gapopen_std=0.0:gapopen_sum=0.0:gtdb_class_counter=:gtdb_domain_counter=:gtdb_family_counter=:gtdb_genus_counter=:gtdb_order_counter=:gtdb_phylum_counter=:gtdb_species_counter=:heptad_counter=MCP-36H--9:lbd_counter=:length_avg=113.25:length_max=155.0:length_min=95.0:length_std=28.00446392988089:length_sum=453.0:mismatch_avg=7.5:mismatch_max=25.0:mismatch_min=1.0:mismatch_std=11.704699910719626:mismatch_sum=30.0:name=N1094079:qcovhsp_avg=100.0:qcovhsp_max=100.0:qcovhsp_min=100.0:qcovhsp_std=0.0:qcovhsp_sum=400.0:qend_avg=113.25:qend_max=155.0:qend_min=95.0:qend_std=28.00446392988089:qend_sum=453.0:qstart_avg=1.0:qstart_max=1.0:qstart_min=1.0:qstart_std=0.0:qstart_sum=4.0:ref_name_counter=GB_GCA_001263235.1_protein.faa_LGRD01000002.1_524@PF00015_full_PFAM.319.501--1||RS_GCF_001571225.1_protein.faa_NZ_BCTJ01000092.1_1@PF00015_full_PFAM.318.459--1||RS_GCF_005503365.1_protein.faa_NZ_SCML01000032.1_32@PF00015_full_PFAM.310.493--2:scovhsp_avg=65.875:scovhsp_max=85.2:scovhsp_min=55.2:scovhsp_std=14.062568518351595:scovhsp_sum=263.5:send_avg=119.0:send_max=158.0:send_min=101.0:send_std=26.242459234352765:send_sum=476.0:sstart_avg=6.75:sstart_max=8.0:sstart_min=4.0:sstart_std=1.8929694486000912:sstart_sum=27.0],(66082adf-fd55-46b0-b248-d6daddf30744_3@MCPsignal.72.176:0.00861505[&&NHX:Sample=rhiztom1:Type=capture:besthit=98.1:bitscore=182.0:capture_class=c__Gammaproteobacteria:capture_domain=d__Bacteria:capture_family=f__Burkholderiaceae:capture_genus=g__Achromobacter:capture_order=o__Burkholderiales:capture_phylum=p__Proteobacteria:capture_species=s__Achromobacter xylosoxidans_C:evalue=6.4e-60:gapopen=0.0:heptad=MCP-36H:length=104.0:mismatch=2.0:qcovhsp=100.0:qend=104.0:qstart=1.0:ref_name=RS_GCF_002127265.1_protein.faa_NZ_NFUU01000003.1_337@PF00015_full_PFAM.319.502:scovhsp=56.8:send=109.0:sstart=6.0],((0504162d-d6b7-4755-bf4c-39cf75de5cce_2@MCPsignal.338.433:7e-09[&&NHX:Sample=rhiztom1:Type=capture:besthit=97.9:bitscore=166.0:capture_class=c__Gammaproteobacteria:capture_domain=d__Bacteria:capture_family=f__Burkholderiaceae:capture_genus=g__Achromobacter:capture_order=o__Burkholderiales:capture_phylum=p__Proteobacteria:capture_species=s__Achromobacter xylosoxidans_C:evalue=2.9e-54:gapopen=0.0:heptad=MCP-36H:length=94.0:mismatch=2.0:qcovhsp=98.9:qend=94.0:qstart=1.0:ref_name=RS_GCF_001571225.1_protein.faa_NZ_BCTJ01000092.1_1@PF00015_full_PFAM.318.459:scovhsp=66.7:send=100.0:sstart=7.0],fed0a9fb-9a47-5d3e-9dfd-a62bd404ca88_2@MCPsignal.152.305:0.097907[&&NHX:Sample=rhiztom1:Type=capture:capture_class=c__Gammaproteobacteria:capture_domain=d__Bacteria:capture_family=f__Burkholderiaceae:capture_genus=g__Achromobacter:capture_order=o__Burkholderiales:capture_phylum=p__Proteobacteria:capture_species=s__Achromobacter xylosoxidans_C:heptad=MCP-36H])0.515:0.0380123[&&NHX:Sample_counter=rhiztom1--2:Type_counter=capture--2:besthit_avg=97.9:besthit_max=97.9:besthit_min=97.9:besthit_std=0:besthit_sum=97.9:bitscore_avg=166.0:bitscore_max=166.0:bitscore_min=166.0:bitscore_std=0:bitscore_sum=166.0:capture_class_counter=c__Gammaproteobacteria--2:capture_domain_counter=d__Bacteria--2:capture_family_counter=f__Burkholderiaceae--2:capture_genus_counter=g__Achromobacter--2:capture_order_counter=o__Burkholderiales--2:capture_phylum_counter=p__Proteobacteria--2:capture_species_counter=s__Achromobacter xylosoxidans_C--2:evalue_avg=2.9e-54:evalue_max=2.9e-54:evalue_min=2.9e-54:evalue_std=0:evalue_sum=2.9e-54:gapopen_avg=0.0:gapopen_max=0.0:gapopen_min=0.0:gapopen_std=0:gapopen_sum=0.0:gtdb_class_counter=:gtdb_domain_counter=:gtdb_family_counter=:gtdb_genus_counter=:gtdb_order_counter=:gtdb_phylum_counter=:gtdb_species_counter=:heptad_counter=MCP-36H--2:lbd_counter=:length_avg=94.0:length_max=94.0:length_min=94.0:length_std=0:length_sum=94.0:mismatch_avg=2.0:mismatch_max=2.0:mismatch_min=2.0:mismatch_std=0:mismatch_sum=2.0:name=N1094083:qcovhsp_avg=98.9:qcovhsp_max=98.9:qcovhsp_min=98.9:qcovhsp_std=0:qcovhsp_sum=98.9:qend_avg=94.0:qend_max=94.0:qend_min=94.0:qend_std=0:qend_sum=94.0:qstart_avg=1.0:qstart_max=1.0:qstart_min=1.0:qstart_std=0:qstart_sum=1.0:ref_name_counter=RS_GCF_001571225.1_protein.faa_NZ_BCTJ01000092.1_1@PF00015_full_PFAM.318.459--1:scovhsp_avg=66.7:scovhsp_max=66.7:scovhsp_min=66.7:scovhsp_std=0:scovhsp_sum=66.7:send_avg=100.0:send_max=100.0:send_min=100.0:send_std=0:send_sum=100.0:sstart_avg=7.0:sstart_max=7.0:sstart_min=7.0:sstart_std=0:sstart_sum=7.0],((85b06d61-5fdb-4a76-85c1-ae203baced5b_2@MCPsignal.190.292:5e-09[&&NHX:Sample=rhiztom1:Type=capture:besthit=99.0:bitscore=181.0:capture_class=c__Gammaproteobacteria:capture_domain=d__Bacteria:capture_family=f__Burkholderiaceae:capture_genus=g__KK5:capture_order=o__Burkholderiales:capture_phylum=p__Proteobacteria:capture_species=s__KK5 sp001984095:evalue=2.39e-59:gapopen=0.0:heptad=MCP-36H:length=102.0:mismatch=1.0:qcovhsp=100.0:qend=102.0:qstart=1.0:ref_name=RS_GCF_002127265.1_protein.faa_NZ_NFUU01000003.1_337@PF00015_full_PFAM.319.502:scovhsp=55.7:send=107.0:sstart=6.0],((4ccdfa16-069e-4a0a-9451-1dba88be1937_3@MCPsignal.339.440:5e-09[&&NHX:Sample=rhiztom3:Type=capture:besthit=99.0:bitscore=179.0:capture_class=c__Gammaproteobacteria:capture_domain=d__Bacteria:capture_family=f__Burkholderiaceae:capture_genus=g__Achromobacter:capture_order=o__Burkholderiales:capture_phylum=p__Proteobacteria:capture_species=s__Achromobacter xylosoxidans_C:evalue=9.31e-59:gapopen=0.0:heptad=MCP-36H:length=101.0:mismatch=1.0:qcovhsp=100.0:qend=101.0:qstart=1.0:ref_name=RS_GCF_002127265.1_protein.faa_NZ_NFUU01000003.1_337@PF00015_full_PFAM.319.502:scovhsp=55.2:send=106.0:sstart=6.0],c9812a42-d575-40f4-bb1f-14d1bad5f6f7_6@MCPsignal.102.218:0.0552683[&&NHX:Sample=rhiztom3:Type=capture:capture_class=c__Gammaproteobacteria:capture_domain=d__Bacteria:capture_family=f__Burkholderiaceae:capture_genus=g__Achromobacter:capture_order=o__Burkholderiales:capture_phylum=p__Proteobacteria:capture_species=s__Achromobacter xylosoxidans_C:heptad=MCP-36H])0:1.3e-08[&&NHX:Sample_counter=rhiztom3--2:Type_counter=capture--2:besthit_avg=99.0:besthit_max=99.0:besthit_min=99.0:besthit_std=0:besthit_sum=99.0:bitscore_avg=179.0:bitscore_max=179.0:bitscore_min=179.0:bitscore_std=0:bitscore_sum=179.0:capture_class_counter=c__Gammaproteobacteria--2:capture_domain_counter=d__Bacteria--2:capture_family_counter=f__Burkholderiaceae--2:capture_genus_counter=g__Achromobacter--2:capture_order_counter=o__Burkholderiales--2:capture_phylum_counter=p__Proteobacteria--2:capture_species_counter=s__Achromobacter xylosoxidans_C--2:evalue_avg=9.31e-59:evalue_max=9.31e-59:evalue_min=9.31e-59:evalue_std=0:evalue_sum=9.31e-59:gapopen_avg=0.0:gapopen_max=0.0:gapopen_min=0.0:gapopen_std=0:gapopen_sum=0.0:gtdb_class_counter=:gtdb_domain_counter=:gtdb_family_counter=:gtdb_genus_counter=:gtdb_order_counter=:gtdb_phylum_counter=:gtdb_species_counter=:heptad_counter=MCP-36H--2:lbd_counter=:length_avg=101.0:length_max=101.0:length_min=101.0:length_std=0:length_sum=101.0:mismatch_avg=1.0:mismatch_max=1.0:mismatch_min=1.0:mismatch_std=0:mismatch_sum=1.0:name=N1094087:qcovhsp_avg=100.0:qcovhsp_max=100.0:qcovhsp_min=100.0:qcovhsp_std=0:qcovhsp_sum=100.0:qend_avg=101.0:qend_max=101.0:qend_min=101.0:qend_std=0:qend_sum=101.0:qstart_avg=1.0:qstart_max=1.0:qstart_min=1.0:qstart_std=0:qstart_sum=1.0:ref_name_counter=RS_GCF_002127265.1_protein.faa_NZ_NFUU01000003.1_337@PF00015_full_PFAM.319.502--1:scovhsp_avg=55.2:scovhsp_max=55.2:scovhsp_min=55.2:scovhsp_std=0:scovhsp_sum=55.2:send_avg=106.0:send_max=106.0:send_min=106.0:send_std=0:send_sum=106.0:sstart_avg=6.0:sstart_max=6.0:sstart_min=6.0:sstart_std=0:sstart_sum=6.0],c3b5b709-7647-4331-a7f1-0c03005e0d39_5@MCPsignal.131.213:5e-09[&&NHX:Sample=rhiztom1:Type=capture:besthit=97.6:bitscore=146.0:capture_class=c__Gammaproteobacteria:capture_domain=d__Bacteria:capture_family=f__Burkholderiaceae:capture_genus=g__Achromobacter:capture_order=o__Burkholderiales:capture_phylum=p__Proteobacteria:capture_species=s__Achromobacter xylosoxidans_C:evalue=1.4e-46:gapopen=0.0:heptad=MCP-36H:length=82.0:mismatch=2.0:qcovhsp=100.0:qend=82.0:qstart=1.0:ref_name=RS_GCF_001571225.1_protein.faa_NZ_BCTJ01000092.1_1@PF00015_full_PFAM.318.459:scovhsp=58.2:send=88.0:sstart=7.0])0.175:1.3e-08[&&NHX:Sample_counter=rhiztom1--1||rhiztom3--2:Type_counter=capture--3:besthit_avg=98.3:besthit_max=99.0:besthit_min=97.6:besthit_std=0.9899494936611706:besthit_sum=196.6:bitscore_avg=162.5:bitscore_max=179.0:bitscore_min=146.0:bitscore_std=23.33452377915607:bitscore_sum=325.0:capture_class_counter=c__Gammaproteobacteria--3:capture_domain_counter=d__Bacteria--3:capture_family_counter=f__Burkholderiaceae--3:capture_genus_counter=g__Achromobacter--3:capture_order_counter=o__Burkholderiales--3:capture_phylum_counter=p__Proteobacteria--3:capture_species_counter=s__Achromobacter xylosoxidans_C--3:evalue_avg=7.000000000004654e-47:evalue_max=1.4e-46:evalue_min=9.31e-59:evalue_std=9.899494936605082e-47:evalue_sum=1.4000000000009308e-46:gapopen_avg=0.0:gapopen_max=0.0:gapopen_min=0.0:gapopen_std=0.0:gapopen_sum=0.0:gtdb_class_counter=:gtdb_domain_counter=:gtdb_family_counter=:gtdb_genus_counter=:gtdb_order_counter=:gtdb_phylum_counter=:gtdb_species_counter=:heptad_counter=MCP-36H--3:lbd_counter=:length_avg=91.5:length_max=101.0:length_min=82.0:length_std=13.435028842544403:length_sum=183.0:mismatch_avg=1.5:mismatch_max=2.0:mismatch_min=1.0:mismatch_std=0.7071067811865476:mismatch_sum=3.0:name=N1094089:qcovhsp_avg=100.0:qcovhsp_max=100.0:qcovhsp_min=100.0:qcovhsp_std=0.0:qcovhsp_sum=200.0:qend_avg=91.5:qend_max=101.0:qend_min=82.0:qend_std=13.435028842544403:qend_sum=183.0:qstart_avg=1.0:qstart_max=1.0:qstart_min=1.0:qstart_std=0.0:qstart_sum=2.0:ref_name_counter=RS_GCF_001571225.1_protein.faa_NZ_BCTJ01000092.1_1@PF00015_full_PFAM.318.459--1||RS_GCF_002127265.1_protein.faa_NZ_NFUU01000003.1_337@PF00015_full_PFAM.319.502--1:scovhsp_avg=56.7:scovhsp_max=58.2:scovhsp_min=55.2:scovhsp_std=2.1213203435596424:scovhsp_sum=113.4:send_avg=97.0:send_max=106.0:send_min=88.0:send_std=12.727922061357855:send_sum=194.0:sstart_avg=6.5:sstart_max=7.0:sstart_min=6.0:sstart_std=0.7071067811865476:sstart_sum=13.0])0.206:1.3e-08[&&NHX:Sample_counter=rhiztom1--2||rhiztom3--2:Type_counter=capture--4:besthit_avg=98.53333333333335:besthit_max=99.0:besthit_min=97.6:besthit_std=0.8082903768654793:besthit_sum=295.6:bitscore_avg=168.66666666666666:bitscore_max=181.0:bitscore_min=146.0:bitscore_std=19.655363983740756:bitscore_sum=506.0:capture_class_counter=c__Gammaproteobacteria--4:capture_domain_counter=d__Bacteria--4:capture_family_counter=f__Burkholderiaceae--4:capture_genus_counter=g__Achromobacter--3||g__KK5--1:capture_order_counter=o__Burkholderiales--4:capture_phylum_counter=p__Proteobacteria--4:capture_species_counter=s__Achromobacter xylosoxidans_C--3||s__KK5 sp001984095--1:evalue_avg=4.666666666670566e-47:evalue_max=1.4e-46:evalue_min=2.39e-59:evalue_std=8.082903768651383e-47:evalue_sum=1.4000000000011698e-46:gapopen_avg=0.0:gapopen_max=0.0:gapopen_min=0.0:gapopen_std=0.0:gapopen_sum=0.0:gtdb_class_counter=:gtdb_domain_counter=:gtdb_family_counter=:gtdb_genus_counter=:gtdb_order_counter=:gtdb_phylum_counter=:gtdb_species_counter=:heptad_counter=MCP-36H--4:lbd_counter=:length_avg=95.0:length_max=102.0:length_min=82.0:length_std=11.269427669584644:length_sum=285.0:mismatch_avg=1.3333333333333333:mismatch_max=2.0:mismatch_min=1.0:mismatch_std=0.5773502691896257:mismatch_sum=4.0:name=N1094090:qcovhsp_avg=100.0:qcovhsp_max=100.0:qcovhsp_min=100.0:qcovhsp_std=0.0:qcovhsp_sum=300.0:qend_avg=95.0:qend_max=102.0:qend_min=82.0:qend_std=11.269427669584644:qend_sum=285.0:qstart_avg=1.0:qstart_max=1.0:qstart_min=1.0:qstart_std=0.0:qstart_sum=3.0:ref_name_counter=RS_GCF_001571225.1_protein.faa_NZ_BCTJ01000092.1_1@PF00015_full_PFAM.318.459--1||RS_GCF_002127265.1_protein.faa_NZ_NFUU01000003.1_337@PF00015_full_PFAM.319.502--2:scovhsp_avg=56.366666666666674:scovhsp_max=58.2:scovhsp_min=55.2:scovhsp_std=1.6072751268321592:scovhsp_sum=169.10000000000002:send_avg=100.33333333333333:send_max=107.0:send_min=88.0:send_std=10.692676621563628:send_sum=301.0:sstart_avg=6.333333333333333:sstart_max=7.0:sstart_min=6.0:sstart_std=0.5773502691896258:sstart_sum=19.0],(7881e8b0-ea41-5de3-83c8-940554e6f9bf_2@MCPsignal.367.468:0.0472209[&&NHX:Sample=rhizpot3:Type=capture:capture_class=c__Gammaproteobacteria:capture_domain=d__Bacteria:capture_family=f__Burkholderiaceae:capture_genus=g__Massilia:capture_order=o__Burkholderiales:capture_phylum=p__Proteobacteria:capture_species=s__Massilia sp003484545:heptad=MCP-36H],(506e5692-a209-4866-94df-a16a8c46416d_6@MCPsignal.165.255:5e-09[&&NHX:Sample=rhizpot1:Type=capture:besthit=92.2:bitscore=150.0:capture_class=c__Gammaproteobacteria:capture_domain=d__Bacteria:capture_family=f__Burkholderiaceae:capture_genus=g__Achromobacter:capture_order=o__Burkholderiales:capture_phylum=p__Proteobacteria:capture_species=s__Achromobacter xylosoxidans_C:evalue=8.32e-48:gapopen=0.0:heptad=MCP-36H:length=90.0:mismatch=7.0:qcovhsp=100.0:qend=90.0:qstart=1.0:ref_name=RS_GCF_001571225.1_protein.faa_NZ_BCTJ01000092.1_1@PF00015_full_PFAM.318.459:scovhsp=63.8:send=97.0:sstart=8.0],36dfe8a5-cf11-4383-8ca1-f3364b8ec6df_4@MCPsignal.293.389:5e-09[&&NHX:Sample=rhizpot3:Type=capture:besthit=97.9:bitscore=169.0:capture_class=c__Gammaproteobacteria:capture_domain=d__Bacteria:capture_family=f__Burkholderiaceae:capture_genus=g__Hylemonella:capture_order=o__Burkholderiales:capture_phylum=p__Proteobacteria:capture_species=s__Hylemonella gracilis:evalue=6.81e-55:gapopen=0.0:heptad=MCP-36H:length=95.0:mismatch=2.0:qcovhsp=99.0:qend=96.0:qstart=2.0:ref_name=RS_GCF_002127265.1_protein.faa_NZ_NFUU01000003.1_337@PF00015_full_PFAM.319.502:scovhsp=51.9:send=106.0:sstart=12.0])0.389:5e-09[&&NHX:Sample_counter=rhizpot1--1||rhizpot3--1:Type_counter=capture--2:besthit_avg=95.05000000000001:besthit_max=97.9:besthit_min=92.2:besthit_std=4.030508652763323:besthit_sum=190.10000000000002:bitscore_avg=159.5:bitscore_max=169.0:bitscore_min=150.0:bitscore_std=13.435028842544403:bitscore_sum=319.0:capture_class_counter=c__Gammaproteobacteria--2:capture_domain_counter=d__Bacteria--2:capture_family_counter=f__Burkholderiaceae--2:capture_genus_counter=g__Achromobacter--1||g__Hylemonella--1:capture_order_counter=o__Burkholderiales--2:capture_phylum_counter=p__Proteobacteria--2:capture_species_counter=s__Achromobacter xylosoxidans_C--1||s__Hylemonella gracilis--1:evalue_avg=4.1600003405e-48:evalue_max=8.32e-48:evalue_min=6.81e-55:evalue_std=5.883127937932358e-48:evalue_sum=8.320000681e-48:gapopen_avg=0.0:gapopen_max=0.0:gapopen_min=0.0:gapopen_std=0.0:gapopen_sum=0.0:gtdb_class_counter=:gtdb_domain_counter=:gtdb_family_counter=:gtdb_genus_counter=:gtdb_order_counter=:gtdb_phylum_counter=:gtdb_species_counter=:heptad_counter=MCP-36H--2:lbd_counter=:length_avg=92.5:length_max=95.0:length_min=90.0:length_std=3.5355339059327378:length_sum=185.0:mismatch_avg=4.5:mismatch_max=7.0:mismatch_min=2.0:mismatch_std=3.5355339059327378:mismatch_sum=9.0:name=N1094094:qcovhsp_avg=99.5:qcovhsp_max=100.0:qcovhsp_min=99.0:qcovhsp_std=0.7071067811865476:qcovhsp_sum=199.0:qend_avg=93.0:qend_max=96.0:qend_min=90.0:qend_std=4.242640687119285:qend_sum=186.0:qstart_avg=1.5:qstart_max=2.0:qstart_min=1.0:qstart_std=0.7071067811865476:qstart_sum=3.0:ref_name_counter=RS_GCF_001571225.1_protein.faa_NZ_BCTJ01000092.1_1@PF00015_full_PFAM.318.459--1||RS_GCF_002127265.1_protein.faa_NZ_NFUU01000003.1_337@PF00015_full_PFAM.319.502--1:scovhsp_avg=57.849999999999994:scovhsp_max=63.8:scovhsp_min=51.9:scovhsp_std=8.414570696119915:scovhsp_sum=115.69999999999999:send_avg=101.5:send_max=106.0:send_min=97.0:send_std=6.363961030678928:send_sum=203.0:sstart_avg=10.0:sstart_max=12.0:sstart_min=8.0:sstart_std=2.8284271247461903:sstart_sum=20.0])0.998:0.089674[&&NHX:Sample_counter=rhizpot1--1||rhizpot3--2:Type_counter=capture--3:besthit_avg=95.05000000000001:besthit_max=97.9:besthit_min=92.2:besthit_std=4.030508652763323:besthit_sum=190.10000000000002:bitscore_avg=159.5:bitscore_max=169.0:bitscore_min=150.0:bitscore_std=13.435028842544403:bitscore_sum=319.0:capture_class_counter=c__Gammaproteobacteria--3:capture_domain_counter=d__Bacteria--3:capture_family_counter=f__Burkholderiaceae--3:capture_genus_counter=g__Achromobacter--1||g__Hylemonella--1||g__Massilia--1:capture_order_counter=o__Burkholderiales--3:capture_phylum_counter=p__Proteobacteria--3:capture_species_counter=s__Achromobacter xylosoxidans_C--1||s__Hylemonella gracilis--1||s__Massilia sp003484545--1:evalue_avg=4.1600003405e-48:evalue_max=8.32e-48:evalue_min=6.81e-55:evalue_std=5.883127937932358e-48:evalue_sum=8.320000681e-48:gapopen_avg=0.0:gapopen_max=0.0:gapopen_min=0.0:gapopen_std=0.0:gapopen_sum=0.0:gtdb_class_counter=:gtdb_domain_counter=:gtdb_family_counter=:gtdb_genus_counter=:gtdb_order_counter=:gtdb_phylum_counter=:gtdb_species_counter=:heptad_counter=MCP-36H--3:lbd_counter=:length_avg=92.5:length_max=95.0:length_min=90.0:length_std=3.5355339059327378:length_sum=185.0:mismatch_avg=4.5:mismatch_max=7.0:mismatch_min=2.0:mismatch_std=3.5355339059327378:mismatch_sum=9.0:name=N1094095:qcovhsp_avg=99.5:qcovhsp_max=100.0:qcovhsp_min=99.0:qcovhsp_std=0.7071067811865476:qcovhsp_sum=199.0:qend_avg=93.0:qend_max=96.0:qend_min=90.0:qend_std=4.242640687119285:qend_sum=186.0:qstart_avg=1.5:qstart_max=2.0:qstart_min=1.0:qstart_std=0.7071067811865476:qstart_sum=3.0:ref_name_counter=RS_GCF_001571225.1_protein.faa_NZ_BCTJ01000092.1_1@PF00015_full_PFAM.318.459--1||RS_GCF_002127265.1_protein.faa_NZ_NFUU01000003.1_337@PF00015_full_PFAM.319.502--1:scovhsp_avg=57.849999999999994:scovhsp_max=63.8:scovhsp_min=51.9:scovhsp_std=8.414570696119915:scovhsp_sum=115.69999999999999:send_avg=101.5:send_max=106.0:send_min=97.0:send_std=6.363961030678928:send_sum=203.0:sstart_avg=10.0:sstart_max=12.0:sstart_min=8.0:sstart_std=2.8284271247461903:sstart_sum=20.0])0:5e-09[&&NHX:Sample_counter=rhizpot1--1||rhizpot3--2||rhiztom1--2||rhiztom3--2:Type_counter=capture--7:besthit_avg=97.14000000000001:besthit_max=99.0:besthit_min=92.2:besthit_std=2.8333725487482218:besthit_sum=485.70000000000005:bitscore_avg=165.0:bitscore_max=181.0:bitscore_min=146.0:bitscore_std=16.232683080747925:bitscore_sum=825.0:capture_class_counter=c__Gammaproteobacteria--7:capture_domain_counter=d__Bacteria--7:capture_family_counter=f__Burkholderiaceae--7:capture_genus_counter=g__Achromobacter--4||g__Hylemonella--1||g__KK5--1||g__Massilia--1:capture_order_counter=o__Burkholderiales--7:capture_phylum_counter=p__Proteobacteria--7:capture_species_counter=s__Achromobacter xylosoxidans_C--4||s__Hylemonella gracilis--1||s__KK5 sp001984095--1||s__Massilia sp003484545--1:evalue_avg=2.96640001362234e-47:evalue_max=1.4e-46:evalue_min=2.39e-59:evalue_std=6.178482394486264e-47:evalue_sum=1.48320000681117e-46:gapopen_avg=0.0:gapopen_max=0.0:gapopen_min=0.0:gapopen_std=0.0:gapopen_sum=0.0:gtdb_class_counter=:gtdb_domain_counter=:gtdb_family_counter=:gtdb_genus_counter=:gtdb_order_counter=:gtdb_phylum_counter=:gtdb_species_counter=:heptad_counter=MCP-36H--7:lbd_counter=:length_avg=94.0:length_max=102.0:length_min=82.0:length_std=8.276472678623424:length_sum=470.0:mismatch_avg=2.6:mismatch_max=7.0:mismatch_min=1.0:mismatch_std=2.5099800796022267:mismatch_sum=13.0:name=N1094096:qcovhsp_avg=99.8:qcovhsp_max=100.0:qcovhsp_min=99.0:qcovhsp_std=0.4472135954999579:qcovhsp_sum=499.0:qend_avg=94.2:qend_max=102.0:qend_min=82.0:qend_std=8.318653737234168:qend_sum=471.0:qstart_avg=1.2:qstart_max=2.0:qstart_min=1.0:qstart_std=0.4472135954999579:qstart_sum=6.0:ref_name_counter=RS_GCF_001571225.1_protein.faa_NZ_BCTJ01000092.1_1@PF00015_full_PFAM.318.459--2||RS_GCF_002127265.1_protein.faa_NZ_NFUU01000003.1_337@PF00015_full_PFAM.319.502--3:scovhsp_avg=56.959999999999994:scovhsp_max=63.8:scovhsp_min=51.9:scovhsp_std=4.433170423071957:scovhsp_sum=284.79999999999995:send_avg=100.8:send_max=107.0:send_min=88.0:send_std=8.228000972289685:send_sum=504.0:sstart_avg=7.8:sstart_max=12.0:sstart_min=6.0:sstart_std=2.4899799195977463:sstart_sum=39.0])0:1.3e-08[&&NHX:Sample_counter=rhizpot1--1||rhizpot3--2||rhiztom1--4||rhiztom3--2:Type_counter=capture--9:besthit_avg=97.26666666666667:besthit_max=99.0:besthit_min=92.2:besthit_std=2.553167966794716:besthit_sum=583.6:bitscore_avg=165.16666666666666:bitscore_max=181.0:bitscore_min=146.0:bitscore_std=14.524691620363809:bitscore_sum=991.0:capture_class_counter=c__Gammaproteobacteria--9:capture_domain_counter=d__Bacteria--9:capture_family_counter=f__Burkholderiaceae--9:capture_genus_counter=g__Achromobacter--6||g__Hylemonella--1||g__KK5--1||g__Massilia--1:capture_order_counter=o__Burkholderiales--9:capture_phylum_counter=p__Proteobacteria--9:capture_species_counter=s__Achromobacter xylosoxidans_C--6||s__Hylemonella gracilis--1||s__KK5 sp001984095--1||s__Massilia sp003484545--1:evalue_avg=2.4720000596852834e-47:evalue_max=1.4e-46:evalue_min=2.39e-59:evalue_std=5.657340686744892e-47:evalue_sum=1.48320003581117e-46:gapopen_avg=0.0:gapopen_max=0.0:gapopen_min=0.0:gapopen_std=0.0:gapopen_sum=0.0:gtdb_class_counter=:gtdb_domain_counter=:gtdb_family_counter=:gtdb_genus_counter=:gtdb_order_counter=:gtdb_phylum_counter=:gtdb_species_counter=:heptad_counter=MCP-36H--9:lbd_counter=:length_avg=94.0:length_max=102.0:length_min=82.0:length_std=7.402702209328699:length_sum=564.0:mismatch_avg=2.5:mismatch_max=7.0:mismatch_min=1.0:mismatch_std=2.258317958127243:mismatch_sum=15.0:name=N1094097:qcovhsp_avg=99.64999999999999:qcovhsp_max=100.0:qcovhsp_min=98.9:qcovhsp_std=0.5431390245600092:qcovhsp_sum=597.9:qend_avg=94.16666666666667:qend_max=102.0:qend_min=82.0:qend_std=7.440878084384037:qend_sum=565.0:qstart_avg=1.1666666666666667:qstart_max=2.0:qstart_min=1.0:qstart_std=0.408248290463863:qstart_sum=7.0:ref_name_counter=RS_GCF_001571225.1_protein.faa_NZ_BCTJ01000092.1_1@PF00015_full_PFAM.318.459--3||RS_GCF_002127265.1_protein.faa_NZ_NFUU01000003.1_337@PF00015_full_PFAM.319.502--3:scovhsp_avg=58.583333333333336:scovhsp_max=66.7:scovhsp_min=51.9:scovhsp_std=5.615484544246086:scovhsp_sum=351.5:send_avg=100.66666666666667:send_max=107.0:send_min=88.0:send_std=7.366591251499344:send_sum=604.0:sstart_avg=7.666666666666667:sstart_max=12.0:sstart_min=6.0:sstart_std=2.250925735484551:sstart_sum=46.0])0.594:0.0159773[&&NHX:Sample_counter=rhizpot1--1||rhizpot3--2||rhiztom1--5||rhiztom3--2:Type_counter=capture--10:besthit_avg=97.38571428571427:besthit_max=99.0:besthit_min=92.2:besthit_std=2.3518989288293337:besthit_sum=681.6999999999999:bitscore_avg=167.57142857142858:bitscore_max=182.0:bitscore_min=146.0:bitscore_std=14.706655441864216:bitscore_sum=1173.0:capture_class_counter=c__Gammaproteobacteria--10:capture_domain_counter=d__Bacteria--10:capture_family_counter=f__Burkholderiaceae--10:capture_genus_counter=g__Achromobacter--7||g__Hylemonella--1||g__KK5--1||g__Massilia--1:capture_order_counter=o__Burkholderiales--10:capture_phylum_counter=p__Proteobacteria--10:capture_species_counter=s__Achromobacter xylosoxidans_C--7||s__Hylemonella gracilis--1||s__KK5 sp001984095--1||s__Massilia sp003484545--1:evalue_avg=2.1188571940160486e-47:evalue_max=1.4e-46:evalue_min=6.4e-60:evalue_std=5.24825897067407e-47:evalue_sum=1.483200035811234e-46:gapopen_avg=0.0:gapopen_max=0.0:gapopen_min=0.0:gapopen_std=0.0:gapopen_sum=0.0:gtdb_class_counter=:gtdb_domain_counter=:gtdb_family_counter=:gtdb_genus_counter=:gtdb_order_counter=:gtdb_phylum_counter=:gtdb_species_counter=:heptad_counter=MCP-36H--10:lbd_counter=:length_avg=95.42857142857143:length_max=104.0:length_min=82.0:length_std=7.742892285985964:length_sum=668.0:mismatch_avg=2.4285714285714284:mismatch_max=7.0:mismatch_min=1.0:mismatch_std=2.0701966780270626:mismatch_sum=17.0:name=N1094098:qcovhsp_avg=99.7:qcovhsp_max=100.0:qcovhsp_min=98.9:qcovhsp_std=0.5131601439446869:qcovhsp_sum=697.9:qend_avg=95.57142857142857:qend_max=104.0:qend_min=82.0:qend_std=7.742892285985965:qend_sum=669.0:qstart_avg=1.1428571428571428:qstart_max=2.0:qstart_min=1.0:qstart_std=0.37796447300922725:qstart_sum=8.0:ref_name_counter=RS_GCF_001571225.1_protein.faa_NZ_BCTJ01000092.1_1@PF00015_full_PFAM.318.459--3||RS_GCF_002127265.1_protein.faa_NZ_NFUU01000003.1_337@PF00015_full_PFAM.319.502--4:scovhsp_avg=58.32857142857143:scovhsp_max=66.7:scovhsp_min=51.9:scovhsp_std=5.170336638206544:scovhsp_sum=408.3:send_avg=101.85714285714286:send_max=109.0:send_min=88.0:send_std=7.4258236676383005:send_sum=713.0:sstart_avg=7.428571428571429:sstart_max=12.0:sstart_min=6.0:sstart_std=2.14919697074224:sstart_sum=52.0])0.876:0.0324511[&&NHX:Sample_counter=rhizpot1--2||rhizpot3--4||rhiztom1--7||rhiztom2--1||rhiztom3--5:Type_counter=capture--19:besthit_avg=96.4:besthit_max=99.0:besthit_min=83.9:besthit_std=4.581702740248431:besthit_sum=1060.4:bitscore_avg=175.0:bitscore_max=229.0:bitscore_min=146.0:bitscore_std=21.757757237362494:bitscore_sum=1925.0:capture_class_counter=c__Alphaproteobacteria--1||c__Desulfotomaculia--1||c__Gammaproteobacteria--17:capture_domain_counter=d__Bacteria--19:capture_family_counter=f__Burkholderiaceae--16||f__Casimicrobiaceae--1||f__Desulfotomaculaceae--1||f__Thalassospiraceae--1:capture_genus_counter=g__Achromobacter--8||g__CAIWHR01--1||g__Desulfotomaculum--1||g__Hydrogenophaga--1||g__Hylemonella--1||g__KK5--4||g__Massilia--1||g__Thalassospira--1||g__Variovorax--1:capture_order_counter=o__Burkholderiales--17||o__Desulfotomaculales--1||o__Rhodospirillales--1:capture_phylum_counter=p__Firmicutes_B--1||p__Proteobacteria--18:capture_species_counter=s__Achromobacter dolens--1||s__Achromobacter xylosoxidans_C--7||s__CAIWHR01 sp903912485--1||s__Desulfotomaculum aquiferis--1||s__Hydrogenophaga sp003241965--1||s__Hylemonella gracilis--1||s__KK5 sp001984095--4||s__Massilia sp003484545--1||s__Thalassospira sp000948415--1||s__Variovorax sp001984055--1:evalue_avg=1.34836374428598e-47:evalue_max=1.4e-46:evalue_min=1.88e-77:evalue_std=4.2034901135133744e-47:evalue_sum=1.4832001187145779e-46:gapopen_avg=0.0:gapopen_max=0.0:gapopen_min=0.0:gapopen_std=0.0:gapopen_sum=0.0:gtdb_class_counter=:gtdb_domain_counter=:gtdb_family_counter=:gtdb_genus_counter=:gtdb_order_counter=:gtdb_phylum_counter=:gtdb_species_counter=:heptad_counter=MCP-36H--19:lbd_counter=:length_avg=101.9090909090909:length_max=155.0:length_min=82.0:length_std=18.76408561830043:length_sum=1121.0:mismatch_avg=4.2727272727272725:mismatch_max=25.0:mismatch_min=1.0:mismatch_std=7.086478802492942:mismatch_sum=47.0:name=N1094099:qcovhsp_avg=99.80909090909091:qcovhsp_max=100.0:qcovhsp_min=98.9:qcovhsp_std=0.4253340932832564:qcovhsp_sum=1097.9:qend_avg=102.0:qend_max=155.0:qend_min=82.0:qend_std=18.72965562950905:qend_sum=1122.0:qstart_avg=1.0909090909090908:qstart_max=2.0:qstart_min=1.0:qstart_std=0.30151134457776363:qstart_sum=12.0:ref_name_counter=GB_GCA_001263235.1_protein.faa_LGRD01000002.1_524@PF00015_full_PFAM.319.501--1||RS_GCF_001571225.1_protein.faa_NZ_BCTJ01000092.1_1@PF00015_full_PFAM.318.459--4||RS_GCF_002127265.1_protein.faa_NZ_NFUU01000003.1_337@PF00015_full_PFAM.319.502--4||RS_GCF_005503365.1_protein.faa_NZ_SCML01000032.1_32@PF00015_full_PFAM.310.493--2:scovhsp_avg=61.07272727272728:scovhsp_max=85.2:scovhsp_min=51.9:scovhsp_std=9.479566541682264:scovhsp_sum=671.8000000000001:send_avg=108.0909090909091:send_max=158.0:send_min=88.0:send_std=17.73389153826393:send_sum=1189.0:sstart_avg=7.181818181818182:sstart_max=12.0:sstart_min=4.0:sstart_std=1.9908883353006928:sstart_sum=79.0],((((81023645-929d-4919-a55b-2b2cb90e1fe6_6@MCPsignal.26.99:0.0113359[&&NHX:Sample=rhiztom1:Type=capture:capture_class=c__Gammaproteobacteria:capture_domain=d__Bacteria:capture_family=f__Burkholderiaceae:capture_genus=g__Hydrogenophaga:capture_order=o__Burkholderiales:capture_phylum=p__Proteobacteria:capture_species=s__Hydrogenophaga sp013823485:heptad=MCP-36H],((2964b152-0706-5f2f-91d7-d189821a2f2a_4@MCPsignal.138.250:0.128642[&&NHX:Sample=rhiztom3:Type=capture:capture_class=c__Gammaproteobacteria:capture_domain=d__Bacteria:capture_family=f__Burkholderiaceae:capture_genus=g__Hydrogenophaga:capture_order=o__Burkholderiales:capture_phylum=p__Proteobacteria:capture_species=s__Hydrogenophaga sp018335615:heptad=MCP-36H],a60986d3-8a46-481e-aa3e-60df0131bacf_3@MCPsignal.380.468:0.00912572[&&NHX:Sample=rhiztom3:Type=capture:besthit=98.9:bitscore=154.0:capture_class=c__Gammaproteobacteria:capture_domain=d__Bacteria:capture_family=f__Burkholderiaceae:capture_genus=g__Hylemonella:capture_order=o__Burkholderiales:capture_phylum=p__Proteobacteria:capture_species=s__Hylemonella gracilis:evalue=2.88e-49:gapopen=0.0:heptad=MCP-36H:length=88.0:mismatch=1.0:qcovhsp=100.0:qend=88.0:qstart=1.0:ref_name=GB_GCA_011390835.1_protein.faa_JAABRQ010000066.1_2@PF00015_full_PFAM.312.483:scovhsp=51.5:send=93.0:sstart=6.0])0:1.3e-08[&&NHX:Sample_counter=rhiztom3--2:Type_counter=capture--2:besthit_avg=98.9:besthit_max=98.9:besthit_min=98.9:besthit_std=0:besthit_sum=98.9:bitscore_avg=154.0:bitscore_max=154.0:bitscore_min=154.0:bitscore_std=0:bitscore_sum=154.0:capture_class_counter=c__Gammaproteobacteria--2:capture_domain_counter=d__Bacteria--2:capture_family_counter=f__Burkholderiaceae--2:capture_genus_counter=g__Hydrogenophaga--1||g__Hylemonella--1:capture_order_counter=o__Burkholderiales--2:capture_phylum_counter=p__Proteobacteria--2:capture_species_counter=s__Hydrogenophaga sp018335615--1||s__Hylemonella gracilis--1:evalue_avg=2.88e-49:evalue_max=2.88e-49:evalue_min=2.88e-49:evalue_std=0:evalue_sum=2.88e-49:gapopen_avg=0.0:gapopen_max=0.0:gapopen_min=0.0:gapopen_std=0:gapopen_sum=0.0:gtdb_class_counter=:gtdb_domain_counter=:gtdb_family_counter=:gtdb_genus_counter=:gtdb_order_counter=:gtdb_phylum_counter=:gtdb_species_counter=:heptad_counter=MCP-36H--2:lbd_counter=:length_avg=88.0:length_max=88.0:length_min=88.0:length_std=0:length_sum=88.0:mismatch_avg=1.0:mismatch_max=1.0:mismatch_min=1.0:mismatch_std=0:mismatch_sum=1.0:name=N1094103:qcovhsp_avg=100.0:qcovhsp_max=100.0:qcovhsp_min=100.0:qcovhsp_std=0:qcovhsp_sum=100.0:qend_avg=88.0:qend_max=88.0:qend_min=88.0:qend_std=0:qend_sum=88.0:qstart_avg=1.0:qstart_max=1.0:qstart_min=1.0:qstart_std=0:qstart_sum=1.0:ref_name_counter=GB_GCA_011390835.1_protein.faa_JAABRQ010000066.1_2@PF00015_full_PFAM.312.483--1:scovhsp_avg=51.5:scovhsp_max=51.5:scovhsp_min=51.5:scovhsp_std=0:scovhsp_sum=51.5:send_avg=93.0:send_max=93.0:send_min=93.0:send_std=0:send_sum=93.0:sstart_avg=6.0:sstart_max=6.0:sstart_min=6.0:sstart_std=0:sstart_sum=6.0],91485b5c-2504-4d18-851f-f0bcef6f2698_2@MCPsignal.325.388:0.0249426[&&NHX:Sample=rhiztom1:Type=capture:capture_class=c__Gammaproteobacteria:capture_domain=d__Bacteria:capture_family=f__Burkholderiaceae:capture_genus=g__Hydrogenophaga:capture_order=o__Burkholderiales:capture_phylum=p__Proteobacteria:capture_species=s__Hydrogenophaga sp002840835:heptad=MCP-36H])0.66:0.0297025[&&NHX:Sample_counter=rhiztom1--1||rhiztom3--2:Type_counter=capture--3:besthit_avg=98.9:besthit_max=98.9:besthit_min=98.9:besthit_std=0:besthit_sum=98.9:bitscore_avg=154.0:bitscore_max=154.0:bitscore_min=154.0:bitscore_std=0:bitscore_sum=154.0:capture_class_counter=c__Gammaproteobacteria--3:capture_domain_counter=d__Bacteria--3:capture_family_counter=f__Burkholderiaceae--3:capture_genus_counter=g__Hydrogenophaga--2||g__Hylemonella--1:capture_order_counter=o__Burkholderiales--3:capture_phylum_counter=p__Proteobacteria--3:capture_species_counter=s__Hydrogenophaga sp002840835--1||s__Hydrogenophaga sp018335615--1||s__Hylemonella gracilis--1:evalue_avg=2.88e-49:evalue_max=2.88e-49:evalue_min=2.88e-49:evalue_std=0:evalue_sum=2.88e-49:gapopen_avg=0.0:gapopen_max=0.0:gapopen_min=0.0:gapopen_std=0:gapopen_sum=0.0:gtdb_class_counter=:gtdb_domain_counter=:gtdb_family_counter=:gtdb_genus_counter=:gtdb_order_counter=:gtdb_phylum_counter=:gtdb_species_counter=:heptad_counter=MCP-36H--3:lbd_counter=:length_avg=88.0:length_max=88.0:length_min=88.0:length_std=0:length_sum=88.0:mismatch_avg=1.0:mismatch_max=1.0:mismatch_min=1.0:mismatch_std=0:mismatch_sum=1.0:name=N1094105:qcovhsp_avg=100.0:qcovhsp_max=100.0:qcovhsp_min=100.0:qcovhsp_std=0:qcovhsp_sum=100.0:qend_avg=88.0:qend_max=88.0:qend_min=88.0:qend_std=0:qend_sum=88.0:qstart_avg=1.0:qstart_max=1.0:qstart_min=1.0:qstart_std=0:qstart_sum=1.0:ref_name_counter=GB_GCA_011390835.1_protein.faa_JAABRQ010000066.1_2@PF00015_full_PFAM.312.483--1:scovhsp_avg=51.5:scovhsp_max=51.5:scovhsp_min=51.5:scovhsp_std=0:scovhsp_sum=51.5:send_avg=93.0:send_max=93.0:send_min=93.0:send_std=0:send_sum=93.0:sstart_avg=6.0:sstart_max=6.0:sstart_min=6.0:sstart_std=0:sstart_sum=6.0])0.422:0.0286326[&&NHX:Sample_counter=rhiztom1--2||rhiztom3--2:Type_counter=capture--4:besthit_avg=98.9:besthit_max=98.9:besthit_min=98.9:besthit_std=0:besthit_sum=98.9:bitscore_avg=154.0:bitscore_max=154.0:bitscore_min=154.0:bitscore_std=0:bitscore_sum=154.0:capture_class_counter=c__Gammaproteobacteria--4:capture_domain_counter=d__Bacteria--4:capture_family_counter=f__Burkholderiaceae--4:capture_genus_counter=g__Hydrogenophaga--3||g__Hylemonella--1:capture_order_counter=o__Burkholderiales--4:capture_phylum_counter=p__Proteobacteria--4:capture_species_counter=s__Hydrogenophaga sp002840835--1||s__Hydrogenophaga sp013823485--1||s__Hydrogenophaga sp018335615--1||s__Hylemonella gracilis--1:evalue_avg=2.88e-49:evalue_max=2.88e-49:evalue_min=2.88e-49:evalue_std=0:evalue_sum=2.88e-49:gapopen_avg=0.0:gapopen_max=0.0:gapopen_min=0.0:gapopen_std=0:gapopen_sum=0.0:gtdb_class_counter=:gtdb_domain_counter=:gtdb_family_counter=:gtdb_genus_counter=:gtdb_order_counter=:gtdb_phylum_counter=:gtdb_species_counter=:heptad_counter=MCP-36H--4:lbd_counter=:length_avg=88.0:length_max=88.0:length_min=88.0:length_std=0:length_sum=88.0:mismatch_avg=1.0:mismatch_max=1.0:mismatch_min=1.0:mismatch_std=0:mismatch_sum=1.0:name=N1094106:qcovhsp_avg=100.0:qcovhsp_max=100.0:qcovhsp_min=100.0:qcovhsp_std=0:qcovhsp_sum=100.0:qend_avg=88.0:qend_max=88.0:qend_min=88.0:qend_std=0:qend_sum=88.0:qstart_avg=1.0:qstart_max=1.0:qstart_min=1.0:qstart_std=0:qstart_sum=1.0:ref_name_counter=GB_GCA_011390835.1_protein.faa_JAABRQ010000066.1_2@PF00015_full_PFAM.312.483--1:scovhsp_avg=51.5:scovhsp_max=51.5:scovhsp_min=51.5:scovhsp_std=0:scovhsp_sum=51.5:send_avg=93.0:send_max=93.0:send_min=93.0:send_std=0:send_sum=93.0:sstart_avg=6.0:sstart_max=6.0:sstart_min=6.0:sstart_std=0:sstart_sum=6.0],4e402d18-2d76-423a-8cfc-83637af46eee_6@MCPsignal.186.262:0.0358587[&&NHX:Sample=rhiztom1:Type=capture:capture_class=c__Gammaproteobacteria:capture_domain=d__Bacteria:capture_family=f__Burkholderiaceae:capture_genus=g__Hylemonella:capture_order=o__Burkholderiales:capture_phylum=p__Proteobacteria:capture_species=s__Hylemonella gracilis:heptad=MCP-36H])0:1.3e-08[&&NHX:Sample_counter=rhiztom1--3||rhiztom3--2:Type_counter=capture--5:besthit_avg=98.9:besthit_max=98.9:besthit_min=98.9:besthit_std=0:besthit_sum=98.9:bitscore_avg=154.0:bitscore_max=154.0:bitscore_min=154.0:bitscore_std=0:bitscore_sum=154.0:capture_class_counter=c__Gammaproteobacteria--5:capture_domain_counter=d__Bacteria--5:capture_family_counter=f__Burkholderiaceae--5:capture_genus_counter=g__Hydrogenophaga--3||g__Hylemonella--2:capture_order_counter=o__Burkholderiales--5:capture_phylum_counter=p__Proteobacteria--5:capture_species_counter=s__Hydrogenophaga sp002840835--1||s__Hydrogenophaga sp013823485--1||s__Hydrogenophaga sp018335615--1||s__Hylemonella gracilis--2:evalue_avg=2.88e-49:evalue_max=2.88e-49:evalue_min=2.88e-49:evalue_std=0:evalue_sum=2.88e-49:gapopen_avg=0.0:gapopen_max=0.0:gapopen_min=0.0:gapopen_std=0:gapopen_sum=0.0:gtdb_class_counter=:gtdb_domain_counter=:gtdb_family_counter=:gtdb_genus_counter=:gtdb_order_counter=:gtdb_phylum_counter=:gtdb_species_counter=:heptad_counter=MCP-36H--5:lbd_counter=:length_avg=88.0:length_max=88.0:length_min=88.0:length_std=0:length_sum=88.0:mismatch_avg=1.0:mismatch_max=1.0:mismatch_min=1.0:mismatch_std=0:mismatch_sum=1.0:name=N1094108:qcovhsp_avg=100.0:qcovhsp_max=100.0:qcovhsp_min=100.0:qcovhsp_std=0:qcovhsp_sum=100.0:qend_avg=88.0:qend_max=88.0:qend_min=88.0:qend_std=0:qend_sum=88.0:qstart_avg=1.0:qstart_max=1.0:qstart_min=1.0:qstart_std=0:qstart_sum=1.0:ref_name_counter=GB_GCA_011390835.1_protein.faa_JAABRQ010000066.1_2@PF00015_full_PFAM.312.483--1:scovhsp_avg=51.5:scovhsp_max=51.5:scovhsp_min=51.5:scovhsp_std=0:scovhsp_sum=51.5:send_avg=93.0:send_max=93.0:send_min=93.0:send_std=0:send_sum=93.0:sstart_avg=6.0:sstart_max=6.0:sstart_min=6.0:sstart_std=0:sstart_sum=6.0],(RS_GCF_003097105.1_protein.faa_NZ_QEOJ01000001.1_365@PF00015_full_PFAM.323.501:0.140619[&&NHX:Type=GTDB:gtdb_class=c__Gammaproteobacteria:gtdb_domain=d__Bacteria:gtdb_family=f__Burkholderiaceae:gtdb_genus=g__Rhodoferax_B:gtdb_order=o__Burkholderiales:gtdb_phylum=p__Proteobacteria:gtdb_species=s__Rhodoferax_B sp003097105:heptad=MCP-36H:species=d__Bacteria_p__Proteobacteria_c__Gammaproteobacteria_o__Burkholderiales_f__Burkholderiaceae_g__Rhodoferax_B_s__Rhodoferax_B sp003097105],ccb05d85-6ced-421b-95e2-4ed58f5d7bd0_1@MCPsignal.388.465:0.0141981[&&NHX:Sample=rhiztom1:Type=capture:capture_class=c__Gammaproteobacteria:capture_domain=d__Bacteria:capture_family=f__Burkholderiaceae:capture_genus=g__Hydrogenophaga:capture_order=o__Burkholderiales:capture_phylum=p__Proteobacteria:capture_species=s__Hydrogenophaga sp002840835:heptad=MCP-36H])0.671:0.0121346[&&NHX:Sample_counter=rhiztom1--1:Type_counter=GTDB--1||capture--1:capture_class_counter=c__Gammaproteobacteria--1:capture_domain_counter=d__Bacteria--1:capture_family_counter=f__Burkholderiaceae--1:capture_genus_counter=g__Hydrogenophaga--1:capture_order_counter=o__Burkholderiales--1:capture_phylum_counter=p__Proteobacteria--1:capture_species_counter=s__Hydrogenophaga sp002840835--1:gtdb_class_counter=c__Gammaproteobacteria--1:gtdb_domain_counter=d__Bacteria--1:gtdb_family_counter=f__Burkholderiaceae--1:gtdb_genus_counter=g__Rhodoferax_B--1:gtdb_order_counter=o__Burkholderiales--1:gtdb_phylum_counter=p__Proteobacteria--1:gtdb_species_counter=s__Rhodoferax_B sp003097105--1:heptad_counter=MCP-36H--2:lbd_counter=:lca_tree=s__Rhodoferax_B sp003097105:name=N1094111:ref_name_counter=])0:5e-09[&&NHX:Sample_counter=rhiztom1--4||rhiztom3--2:Type_counter=GTDB--1||capture--6:besthit_avg=98.9:besthit_max=98.9:besthit_min=98.9:besthit_std=0:besthit_sum=98.9:bitscore_avg=154.0:bitscore_max=154.0:bitscore_min=154.0:bitscore_std=0:bitscore_sum=154.0:capture_class_counter=c__Gammaproteobacteria--6:capture_domain_counter=d__Bacteria--6:capture_family_counter=f__Burkholderiaceae--6:capture_genus_counter=g__Hydrogenophaga--4||g__Hylemonella--2:capture_order_counter=o__Burkholderiales--6:capture_phylum_counter=p__Proteobacteria--6:capture_species_counter=s__Hydrogenophaga sp002840835--2||s__Hydrogenophaga sp013823485--1||s__Hydrogenophaga sp018335615--1||s__Hylemonella gracilis--2:evalue_avg=2.88e-49:evalue_max=2.88e-49:evalue_min=2.88e-49:evalue_std=0:evalue_sum=2.88e-49:gapopen_avg=0.0:gapopen_max=0.0:gapopen_min=0.0:gapopen_std=0:gapopen_sum=0.0:gtdb_class_counter=c__Gammaproteobacteria--1:gtdb_domain_counter=d__Bacteria--1:gtdb_family_counter=f__Burkholderiaceae--1:gtdb_genus_counter=g__Rhodoferax_B--1:gtdb_order_counter=o__Burkholderiales--1:gtdb_phylum_counter=p__Proteobacteria--1:gtdb_species_counter=s__Rhodoferax_B sp003097105--1:heptad_counter=MCP-36H--7:lbd_counter=:lca_tree=s__Rhodoferax_B sp003097105:length_avg=88.0:length_max=88.0:length_min=88.0:length_std=0:length_sum=88.0:mismatch_avg=1.0:mismatch_max=1.0:mismatch_min=1.0:mismatch_std=0:mismatch_sum=1.0:name=N1094112:qcovhsp_avg=100.0:qcovhsp_max=100.0:qcovhsp_min=100.0:qcovhsp_std=0:qcovhsp_sum=100.0:qend_avg=88.0:qend_max=88.0:qend_min=88.0:qend_std=0:qend_sum=88.0:qstart_avg=1.0:qstart_max=1.0:qstart_min=1.0:qstart_std=0:qstart_sum=1.0:ref_name_counter=GB_GCA_011390835.1_protein.faa_JAABRQ010000066.1_2@PF00015_full_PFAM.312.483--1:scovhsp_avg=51.5:scovhsp_max=51.5:scovhsp_min=51.5:scovhsp_std=0:scovhsp_sum=51.5:send_avg=93.0:send_max=93.0:send_min=93.0:send_std=0:send_sum=93.0:sstart_avg=6.0:sstart_max=6.0:sstart_min=6.0:sstart_std=0:sstart_sum=6.0],(46ffa31d-f09e-5591-aafb-f5603b3e38bc_2@MCPsignal.116.180:5e-09[&&NHX:Sample=rhiztom2:Type=capture:capture_class=c__Gammaproteobacteria:capture_domain=d__Bacteria:capture_family=f__Burkholderiaceae:capture_genus=g__Hydrogenophaga:capture_order=o__Burkholderiales:capture_phylum=p__Proteobacteria:capture_species=s__Hydrogenophaga sp002840835:heptad=MCP-36H],c8ad0bfa-b210-4f5a-8db4-265e7280dea2_6@MCPsignal.225.293:0.0118285[&&NHX:Sample=rhiztom1:Type=capture:capture_class=c__Holophagae:capture_domain=d__Bacteria:capture_family=f__Holophagaceae:capture_genus=g__Geothrix:capture_order=o__Holophagales:capture_phylum=p__Acidobacteriota:capture_species=s__Geothrix sp903880675:heptad=MCP-36H])0:5e-09[&&NHX:Sample_counter=rhiztom1--1||rhiztom2--1:Type_counter=capture--2:capture_class_counter=c__Gammaproteobacteria--1||c__Holophagae--1:capture_domain_counter=d__Bacteria--2:capture_family_counter=f__Burkholderiaceae--1||f__Holophagaceae--1:capture_genus_counter=g__Geothrix--1||g__Hydrogenophaga--1:capture_order_counter=o__Burkholderiales--1||o__Holophagales--1:capture_phylum_counter=p__Acidobacteriota--1||p__Proteobacteria--1:capture_species_counter=s__Geothrix sp903880675--1||s__Hydrogenophaga sp002840835--1:gtdb_class_counter=:gtdb_domain_counter=:gtdb_family_counter=:gtdb_genus_counter=:gtdb_order_counter=:gtdb_phylum_counter=:gtdb_species_counter=:heptad_counter=MCP-36H--2:lbd_counter=:name=N1094115:ref_name_counter=])0.793:0.0143224[&&NHX:Sample_counter=rhiztom1--5||rhiztom2--1||rhiztom3--2:Type_counter=GTDB--1||capture--8:besthit_avg=98.9:besthit_max=98.9:besthit_min=98.9:besthit_std=0:besthit_sum=98.9:bitscore_avg=154.0:bitscore_max=154.0:bitscore_min=154.0:bitscore_std=0:bitscore_sum=154.0:capture_class_counter=c__Gammaproteobacteria--7||c__Holophagae--1:capture_domain_counter=d__Bacteria--8:capture_family_counter=f__Burkholderiaceae--7||f__Holophagaceae--1:capture_genus_counter=g__Geothrix--1||g__Hydrogenophaga--5||g__Hylemonella--2:capture_order_counter=o__Burkholderiales--7||o__Holophagales--1:capture_phylum_counter=p__Acidobacteriota--1||p__Proteobacteria--7:capture_species_counter=s__Geothrix sp903880675--1||s__Hydrogenophaga sp002840835--3||s__Hydrogenophaga sp013823485--1||s__Hydrogenophaga sp018335615--1||s__Hylemonella gracilis--2:evalue_avg=2.88e-49:evalue_max=2.88e-49:evalue_min=2.88e-49:evalue_std=0:evalue_sum=2.88e-49:gapopen_avg=0.0:gapopen_max=0.0:gapopen_min=0.0:gapopen_std=0:gapopen_sum=0.0:gtdb_class_counter=c__Gammaproteobacteria--1:gtdb_domain_counter=d__Bacteria--1:gtdb_family_counter=f__Burkholderiaceae--1:gtdb_genus_counter=g__Rhodoferax_B--1:gtdb_order_counter=o__Burkholderiales--1:gtdb_phylum_counter=p__Proteobacteria--1:gtdb_species_counter=s__Rhodoferax_B sp003097105--1:heptad_counter=MCP-36H--9:lbd_counter=:lca_tree=s__Rhodoferax_B sp003097105:length_avg=88.0:length_max=88.0:length_min=88.0:length_std=0:length_sum=88.0:mismatch_avg=1.0:mismatch_max=1.0:mismatch_min=1.0:mismatch_std=0:mismatch_sum=1.0:name=N1094116:qcovhsp_avg=100.0:qcovhsp_max=100.0:qcovhsp_min=100.0:qcovhsp_std=0:qcovhsp_sum=100.0:qend_avg=88.0:qend_max=88.0:qend_min=88.0:qend_std=0:qend_sum=88.0:qstart_avg=1.0:qstart_max=1.0:qstart_min=1.0:qstart_std=0:qstart_sum=1.0:ref_name_counter=GB_GCA_011390835.1_protein.faa_JAABRQ010000066.1_2@PF00015_full_PFAM.312.483--1:scovhsp_avg=51.5:scovhsp_max=51.5:scovhsp_min=51.5:scovhsp_std=0:scovhsp_sum=51.5:send_avg=93.0:send_max=93.0:send_min=93.0:send_std=0:send_sum=93.0:sstart_avg=6.0:sstart_max=6.0:sstart_min=6.0:sstart_std=0:sstart_sum=6.0])0.272:0.0055946[&&NHX:Sample_counter=rhizpot1--2||rhizpot3--4||rhiztom1--12||rhiztom2--2||rhiztom3--7:Type_counter=GTDB--1||capture--27:besthit_avg=96.60833333333335:besthit_max=99.0:besthit_min=83.9:besthit_std=4.427693496276552:besthit_sum=1159.3000000000002:bitscore_avg=173.25:bitscore_max=229.0:bitscore_min=146.0:bitscore_std=21.612811856943473:bitscore_sum=2079.0:capture_class_counter=c__Alphaproteobacteria--1||c__Desulfotomaculia--1||c__Gammaproteobacteria--24||c__Holophagae--1:capture_domain_counter=d__Bacteria--27:capture_family_counter=f__Burkholderiaceae--23||f__Casimicrobiaceae--1||f__Desulfotomaculaceae--1||f__Holophagaceae--1||f__Thalassospiraceae--1:capture_genus_counter=g__Achromobacter--8||g__CAIWHR01--1||g__Desulfotomaculum--1||g__Geothrix--1||g__Hydrogenophaga--6||g__Hylemonella--3||g__KK5--4||g__Massilia--1||g__Thalassospira--1||g__Variovorax--1:capture_order_counter=o__Burkholderiales--24||o__Desulfotomaculales--1||o__Holophagales--1||o__Rhodospirillales--1:capture_phylum_counter=p__Acidobacteriota--1||p__Firmicutes_B--1||p__Proteobacteria--25:capture_species_counter=s__Achromobacter dolens--1||s__Achromobacter xylosoxidans_C--7||s__CAIWHR01 sp903912485--1||s__Desulfotomaculum aquiferis--1||s__Geothrix sp903880675--1||s__Hydrogenophaga sp002840835--3||s__Hydrogenophaga sp003241965--1||s__Hydrogenophaga sp013823485--1||s__Hydrogenophaga sp018335615--1||s__Hylemonella gracilis--3||s__KK5 sp001984095--4||s__Massilia sp003484545--1||s__Thalassospira sp000948415--1||s__Variovorax sp001984055--1:evalue_avg=1.2384000989288148e-47:evalue_max=1.4e-46:evalue_min=1.88e-77:evalue_std=4.025932255444106e-47:evalue_sum=1.4860801187145779e-46:gapopen_avg=0.0:gapopen_max=0.0:gapopen_min=0.0:gapopen_std=0.0:gapopen_sum=0.0:gtdb_class_counter=c__Gammaproteobacteria--1:gtdb_domain_counter=d__Bacteria--1:gtdb_family_counter=f__Burkholderiaceae--1:gtdb_genus_counter=g__Rhodoferax_B--1:gtdb_order_counter=o__Burkholderiales--1:gtdb_phylum_counter=p__Proteobacteria--1:gtdb_species_counter=s__Rhodoferax_B sp003097105--1:heptad_counter=MCP-36H--28:lbd_counter=:lca_tree=s__Rhodoferax_B sp003097105:length_avg=100.75:length_max=155.0:length_min=82.0:length_std=18.3358813656324:length_sum=1209.0:mismatch_avg=4.0:mismatch_max=25.0:mismatch_min=1.0:mismatch_std=6.822422923379534:mismatch_sum=48.0:name=N1094117:qcovhsp_avg=99.825:qcovhsp_max=100.0:qcovhsp_min=98.9:qcovhsp_std=0.40926763859362136:qcovhsp_sum=1197.9:qend_avg=100.83333333333333:qend_max=155.0:qend_min=82.0:qend_std=18.30962654568422:qend_sum=1210.0:qstart_avg=1.0833333333333333:qstart_max=2.0:qstart_min=1.0:qstart_std=0.28867513459481287:qstart_sum=13.0:ref_name_counter=GB_GCA_001263235.1_protein.faa_LGRD01000002.1_524@PF00015_full_PFAM.319.501--1||GB_GCA_011390835.1_protein.faa_JAABRQ010000066.1_2@PF00015_full_PFAM.312.483--1||RS_GCF_001571225.1_protein.faa_NZ_BCTJ01000092.1_1@PF00015_full_PFAM.318.459--4||RS_GCF_002127265.1_protein.faa_NZ_NFUU01000003.1_337@PF00015_full_PFAM.319.502--4||RS_GCF_005503365.1_protein.faa_NZ_SCML01000032.1_32@PF00015_full_PFAM.310.493--2:scovhsp_avg=60.275:scovhsp_max=85.2:scovhsp_min=51.5:scovhsp_std=9.451418844904621:scovhsp_sum=723.3:send_avg=106.83333333333333:send_max=158.0:send_min=88.0:send_std=17.460778558781044:send_sum=1282.0:sstart_avg=7.083333333333333:sstart_max=12.0:sstart_min=4.0:sstart_std=1.928651593652148:sstart_sum=85.0],(501fa276-f1a9-4f72-acae-18e3ceb3c6bc_5@MCPsignal.274.338:5e-09[&&NHX:Sample=rhiztom1:Type=capture:capture_class=c__Gammaproteobacteria:capture_domain=d__Bacteria:capture_family=f__Xanthomonadaceae:capture_genus=g__Luteimonas:capture_order=o__Xanthomonadales:capture_phylum=p__Proteobacteria:capture_species=s__Luteimonas sp013425525:heptad=MCP-36H],(ef7e9408-1cd9-439d-a77b-19c2c1130b05_4@MCPsignal.73.145:0[&&NHX:Sample=rhiztom1:Type=capture:besthit=95.8:bitscore=129.0:capture_class=c__Gammaproteobacteria:capture_domain=d__Bacteria:capture_family=f__Burkholderiaceae:capture_genus=g__Achromobacter:capture_order=o__Burkholderiales:capture_phylum=p__Proteobacteria:capture_species=s__Achromobacter xylosoxidans_C:evalue=9.25e-40:gapopen=0.0:heptad=MCP-36H:length=72.0:mismatch=3.0:qcovhsp=100.0:qend=72.0:qstart=1.0:ref_name=RS_GCF_001571225.1_protein.faa_NZ_BCTJ01000092.1_1@PF00015_full_PFAM.318.459:scovhsp=51.1:send=78.0:sstart=7.0],a36a63a1-1ad0-4816-8c0c-ce249dce50ce_4@MCPsignal.206.278:0[&&NHX:Sample=rhiztom3:Type=capture:besthit=95.8:bitscore=129.0:capture_class=c__Gammaproteobacteria:capture_domain=d__Bacteria:capture_family=f__Burkholderiaceae:capture_genus=g__Achromobacter:capture_order=o__Burkholderiales:capture_phylum=p__Proteobacteria:capture_species=s__Achromobacter xylosoxidans_C:evalue=9.25e-40:gapopen=0.0:heptad=MCP-36H:length=72.0:mismatch=3.0:qcovhsp=100.0:qend=72.0:qstart=1.0:ref_name=RS_GCF_001571225.1_protein.faa_NZ_BCTJ01000092.1_1@PF00015_full_PFAM.318.459:scovhsp=51.1:send=78.0:sstart=7.0]):0.0119397[&&NHX:Sample_counter=rhiztom1--1||rhiztom3--1:Type_counter=capture--2:besthit_avg=95.8:besthit_max=95.8:besthit_min=95.8:besthit_std=0.0:besthit_sum=191.6:bitscore_avg=129.0:bitscore_max=129.0:bitscore_min=129.0:bitscore_std=0.0:bitscore_sum=258.0:capture_class_counter=c__Gammaproteobacteria--2:capture_domain_counter=d__Bacteria--2:capture_family_counter=f__Burkholderiaceae--2:capture_genus_counter=g__Achromobacter--2:capture_order_counter=o__Burkholderiales--2:capture_phylum_counter=p__Proteobacteria--2:capture_species_counter=s__Achromobacter xylosoxidans_C--2:evalue_avg=9.25e-40:evalue_max=9.25e-40:evalue_min=9.25e-40:evalue_std=0.0:evalue_sum=1.85e-39:gapopen_avg=0.0:gapopen_max=0.0:gapopen_min=0.0:gapopen_std=0.0:gapopen_sum=0.0:gtdb_class_counter=:gtdb_domain_counter=:gtdb_family_counter=:gtdb_genus_counter=:gtdb_order_counter=:gtdb_phylum_counter=:gtdb_species_counter=:heptad_counter=MCP-36H--2:lbd_counter=:length_avg=72.0:length_max=72.0:length_min=72.0:length_std=0.0:length_sum=144.0:mismatch_avg=3.0:mismatch_max=3.0:mismatch_min=3.0:mismatch_std=0.0:mismatch_sum=6.0:name=N1094121:qcovhsp_avg=100.0:qcovhsp_max=100.0:qcovhsp_min=100.0:qcovhsp_std=0.0:qcovhsp_sum=200.0:qend_avg=72.0:qend_max=72.0:qend_min=72.0:qend_std=0.0:qend_sum=144.0:qstart_avg=1.0:qstart_max=1.0:qstart_min=1.0:qstart_std=0.0:qstart_sum=2.0:ref_name_counter=RS_GCF_001571225.1_protein.faa_NZ_BCTJ01000092.1_1@PF00015_full_PFAM.318.459--2:scovhsp_avg=51.1:scovhsp_max=51.1:scovhsp_min=51.1:scovhsp_std=0.0:scovhsp_sum=102.2:send_avg=78.0:send_max=78.0:send_min=78.0:send_std=0.0:send_sum=156.0:sstart_avg=7.0:sstart_max=7.0:sstart_min=7.0:sstart_std=0.0:sstart_sum=14.0])0:1.8e-08[&&NHX:Sample_counter=rhiztom1--2||rhiztom3--1:Type_counter=capture--3:besthit_avg=95.8:besthit_max=95.8:besthit_min=95.8:besthit_std=0.0:besthit_sum=191.6:bitscore_avg=129.0:bitscore_max=129.0:bitscore_min=129.0:bitscore_std=0.0:bitscore_sum=258.0:capture_class_counter=c__Gammaproteobacteria--3:capture_domain_counter=d__Bacteria--3:capture_family_counter=f__Burkholderiaceae--2||f__Xanthomonadaceae--1:capture_genus_counter=g__Achromobacter--2||g__Luteimonas--1:capture_order_counter=o__Burkholderiales--2||o__Xanthomonadales--1:capture_phylum_counter=p__Proteobacteria--3:capture_species_counter=s__Achromobacter xylosoxidans_C--2||s__Luteimonas sp013425525--1:evalue_avg=9.25e-40:evalue_max=9.25e-40:evalue_min=9.25e-40:evalue_std=0.0:evalue_sum=1.85e-39:gapopen_avg=0.0:gapopen_max=0.0:gapopen_min=0.0:gapopen_std=0.0:gapopen_sum=0.0:gtdb_class_counter=:gtdb_domain_counter=:gtdb_family_counter=:gtdb_genus_counter=:gtdb_order_counter=:gtdb_phylum_counter=:gtdb_species_counter=:heptad_counter=MCP-36H--3:lbd_counter=:length_avg=72.0:length_max=72.0:length_min=72.0:length_std=0.0:length_sum=144.0:mismatch_avg=3.0:mismatch_max=3.0:mismatch_min=3.0:mismatch_std=0.0:mismatch_sum=6.0:name=N1094122:qcovhsp_avg=100.0:qcovhsp_max=100.0:qcovhsp_min=100.0:qcovhsp_std=0.0:qcovhsp_sum=200.0:qend_avg=72.0:qend_max=72.0:qend_min=72.0:qend_std=0.0:qend_sum=144.0:qstart_avg=1.0:qstart_max=1.0:qstart_min=1.0:qstart_std=0.0:qstart_sum=2.0:ref_name_counter=RS_GCF_001571225.1_protein.faa_NZ_BCTJ01000092.1_1@PF00015_full_PFAM.318.459--2:scovhsp_avg=51.1:scovhsp_max=51.1:scovhsp_min=51.1:scovhsp_std=0.0:scovhsp_sum=102.2:send_avg=78.0:send_max=78.0:send_min=78.0:send_std=0.0:send_sum=156.0:sstart_avg=7.0:sstart_max=7.0:sstart_min=7.0:sstart_std=0.0:sstart_sum=14.0])0:1.3e-08[&&NHX:Sample_counter=rhizpot1--2||rhizpot3--4||rhiztom1--14||rhiztom2--2||rhiztom3--8:Type_counter=GTDB--1||capture--30:besthit_avg=96.49285714285715:besthit_max=99.0:besthit_min=83.9:besthit_std=4.083449575978675:besthit_sum=1350.9:bitscore_avg=166.92857142857142:bitscore_max=229.0:bitscore_min=129.0:bitscore_std=25.562786310495262:bitscore_sum=2337.0:capture_class_counter=c__Alphaproteobacteria--1||c__Desulfotomaculia--1||c__Gammaproteobacteria--27||c__Holophagae--1:capture_domain_counter=d__Bacteria--30:capture_family_counter=f__Burkholderiaceae--25||f__Casimicrobiaceae--1||f__Desulfotomaculaceae--1||f__Holophagaceae--1||f__Thalassospiraceae--1||f__Xanthomonadaceae--1:capture_genus_counter=g__Achromobacter--10||g__CAIWHR01--1||g__Desulfotomaculum--1||g__Geothrix--1||g__Hydrogenophaga--6||g__Hylemonella--3||g__KK5--4||g__Luteimonas--1||g__Massilia--1||g__Thalassospira--1||g__Variovorax--1:capture_order_counter=o__Burkholderiales--26||o__Desulfotomaculales--1||o__Holophagales--1||o__Rhodospirillales--1||o__Xanthomonadales--1:capture_phylum_counter=p__Acidobacteriota--1||p__Firmicutes_B--1||p__Proteobacteria--28:capture_species_counter=s__Achromobacter dolens--1||s__Achromobacter xylosoxidans_C--9||s__CAIWHR01 sp903912485--1||s__Desulfotomaculum aquiferis--1||s__Geothrix sp903880675--1||s__Hydrogenophaga sp002840835--3||s__Hydrogenophaga sp003241965--1||s__Hydrogenophaga sp013823485--1||s__Hydrogenophaga sp018335615--1||s__Hylemonella gracilis--3||s__KK5 sp001984095--4||s__Luteimonas sp013425525--1||s__Massilia sp003484545--1||s__Thalassospira sp000948415--1||s__Variovorax sp001984055--1:evalue_avg=1.3214286775771513e-40:evalue_max=9.25e-40:evalue_min=1.88e-77:evalue_std=3.3590127613410437e-40:evalue_sum=1.850000148608012e-39:gapopen_avg=0.0:gapopen_max=0.0:gapopen_min=0.0:gapopen_std=0.0:gapopen_sum=0.0:gtdb_class_counter=c__Gammaproteobacteria--1:gtdb_domain_counter=d__Bacteria--1:gtdb_family_counter=f__Burkholderiaceae--1:gtdb_genus_counter=g__Rhodoferax_B--1:gtdb_order_counter=o__Burkholderiales--1:gtdb_phylum_counter=p__Proteobacteria--1:gtdb_species_counter=s__Rhodoferax_B sp003097105--1:heptad_counter=MCP-36H--31:lbd_counter=:lca_tree=s__Rhodoferax_B sp003097105:length_avg=96.64285714285714:length_max=155.0:length_min=72.0:length_std=19.836280447150923:length_sum=1353.0:mismatch_avg=3.857142857142857:mismatch_max=25.0:mismatch_min=1.0:mismatch_std=6.2862137663687125:mismatch_sum=54.0:name=N1094123:qcovhsp_avg=99.85000000000001:qcovhsp_max=100.0:qcovhsp_min=98.9:qcovhsp_std=0.38179736873010267:qcovhsp_sum=1397.9:qend_avg=96.71428571428571:qend_max=155.0:qend_min=72.0:qend_std=19.83170954044818:qend_sum=1354.0:qstart_avg=1.0714285714285714:qstart_max=2.0:qstart_min=1.0:qstart_std=0.2672612419124244:qstart_sum=15.0:ref_name_counter=GB_GCA_001263235.1_protein.faa_LGRD01000002.1_524@PF00015_full_PFAM.319.501--1||GB_GCA_011390835.1_protein.faa_JAABRQ010000066.1_2@PF00015_full_PFAM.312.483--1||RS_GCF_001571225.1_protein.faa_NZ_BCTJ01000092.1_1@PF00015_full_PFAM.318.459--6||RS_GCF_002127265.1_protein.faa_NZ_NFUU01000003.1_337@PF00015_full_PFAM.319.502--4||RS_GCF_005503365.1_protein.faa_NZ_SCML01000032.1_32@PF00015_full_PFAM.310.493--2:scovhsp_avg=58.964285714285715:scovhsp_max=85.2:scovhsp_min=51.1:scovhsp_std=9.31059009473019:scovhsp_sum=825.5:send_avg=102.71428571428571:send_max=158.0:send_min=78.0:send_std=19.1730121682639:send_sum=1438.0:sstart_avg=7.071428571428571:sstart_max=12.0:sstart_min=4.0:sstart_std=1.7743595036946849:sstart_sum=99.0])0:1.3e-08[&&NHX:Sample_counter=rhizpot1--2||rhizpot3--4||rhiztom1--14||rhiztom2--3||rhiztom3--8:Type_counter=GTDB--1||capture--31:besthit_avg=96.49285714285715:besthit_max=99.0:besthit_min=83.9:besthit_std=4.083449575978675:besthit_sum=1350.9:bitscore_avg=166.92857142857142:bitscore_max=229.0:bitscore_min=129.0:bitscore_std=25.562786310495262:bitscore_sum=2337.0:capture_class_counter=c__Alphaproteobacteria--1||c__Desulfotomaculia--1||c__Gammaproteobacteria--28||c__Holophagae--1:capture_domain_counter=d__Bacteria--31:capture_family_counter=f__Burkholderiaceae--25||f__Casimicrobiaceae--1||f__Desulfotomaculaceae--1||f__Holophagaceae--1||f__Thalassospiraceae--1||f__Xanthomonadaceae--2:capture_genus_counter=g__Achromobacter--10||g__CAIWHR01--1||g__Desulfotomaculum--1||g__Geothrix--1||g__Hydrogenophaga--6||g__Hylemonella--3||g__KK5--4||g__Luteimonas--2||g__Massilia--1||g__Thalassospira--1||g__Variovorax--1:capture_order_counter=o__Burkholderiales--26||o__Desulfotomaculales--1||o__Holophagales--1||o__Rhodospirillales--1||o__Xanthomonadales--2:capture_phylum_counter=p__Acidobacteriota--1||p__Firmicutes_B--1||p__Proteobacteria--29:capture_species_counter=s__Achromobacter dolens--1||s__Achromobacter xylosoxidans_C--9||s__CAIWHR01 sp903912485--1||s__Desulfotomaculum aquiferis--1||s__Geothrix sp903880675--1||s__Hydrogenophaga sp002840835--3||s__Hydrogenophaga sp003241965--1||s__Hydrogenophaga sp013823485--1||s__Hydrogenophaga sp018335615--1||s__Hylemonella gracilis--3||s__KK5 sp001984095--4||s__Luteimonas sp002798175--1||s__Luteimonas sp013425525--1||s__Massilia sp003484545--1||s__Thalassospira sp000948415--1||s__Variovorax sp001984055--1:evalue_avg=1.3214286775771513e-40:evalue_max=9.25e-40:evalue_min=1.88e-77:evalue_std=3.3590127613410437e-40:evalue_sum=1.850000148608012e-39:gapopen_avg=0.0:gapopen_max=0.0:gapopen_min=0.0:gapopen_std=0.0:gapopen_sum=0.0:gtdb_class_counter=c__Gammaproteobacteria--1:gtdb_domain_counter=d__Bacteria--1:gtdb_family_counter=f__Burkholderiaceae--1:gtdb_genus_counter=g__Rhodoferax_B--1:gtdb_order_counter=o__Burkholderiales--1:gtdb_phylum_counter=p__Proteobacteria--1:gtdb_species_counter=s__Rhodoferax_B sp003097105--1:heptad_counter=MCP-36H--32:lbd_counter=:lca_tree=s__Rhodoferax_B sp003097105:length_avg=96.64285714285714:length_max=155.0:length_min=72.0:length_std=19.836280447150923:length_sum=1353.0:mismatch_avg=3.857142857142857:mismatch_max=25.0:mismatch_min=1.0:mismatch_std=6.2862137663687125:mismatch_sum=54.0:name=N1094124:qcovhsp_avg=99.85000000000001:qcovhsp_max=100.0:qcovhsp_min=98.9:qcovhsp_std=0.38179736873010267:qcovhsp_sum=1397.9:qend_avg=96.71428571428571:qend_max=155.0:qend_min=72.0:qend_std=19.83170954044818:qend_sum=1354.0:qstart_avg=1.0714285714285714:qstart_max=2.0:qstart_min=1.0:qstart_std=0.2672612419124244:qstart_sum=15.0:ref_name_counter=GB_GCA_001263235.1_protein.faa_LGRD01000002.1_524@PF00015_full_PFAM.319.501--1||GB_GCA_011390835.1_protein.faa_JAABRQ010000066.1_2@PF00015_full_PFAM.312.483--1||RS_GCF_001571225.1_protein.faa_NZ_BCTJ01000092.1_1@PF00015_full_PFAM.318.459--6||RS_GCF_002127265.1_protein.faa_NZ_NFUU01000003.1_337@PF00015_full_PFAM.319.502--4||RS_GCF_005503365.1_protein.faa_NZ_SCML01000032.1_32@PF00015_full_PFAM.310.493--2:scovhsp_avg=58.964285714285715:scovhsp_max=85.2:scovhsp_min=51.1:scovhsp_std=9.31059009473019:scovhsp_sum=825.5:send_avg=102.71428571428571:send_max=158.0:send_min=78.0:send_std=19.1730121682639:send_sum=1438.0:sstart_avg=7.071428571428571:sstart_max=12.0:sstart_min=4.0:sstart_std=1.7743595036946849:sstart_sum=99.0],(29332b82-fd6c-5264-98b5-2eaf8fb87848_3@MCPsignal.144.210:0[&&NHX:Sample=rhiztom1:Type=capture:capture_class=c__Gammaproteobacteria:capture_domain=d__Bacteria:capture_family=f__Xanthomonadaceae:capture_genus=g__Luteimonas:capture_order=o__Xanthomonadales:capture_phylum=p__Proteobacteria:capture_species=s__Luteimonas sp013425525:heptad=MCP-36H],544f7788-e69c-4672-83d7-7043f628eefc_6@MCPsignal.212.278:0[&&NHX:Sample=rhiztom3:Type=capture:capture_class=c__Gammaproteobacteria:capture_domain=d__Bacteria:capture_family=f__Xanthomonadaceae:capture_genus=g__Lysobacter:capture_order=o__Xanthomonadales:capture_phylum=p__Proteobacteria:capture_species=s__Lysobacter sp000855665:heptad=MCP-36H]):5e-09[&&NHX:Sample_counter=rhiztom1--1||rhiztom3--1:Type_counter=capture--2:capture_class_counter=c__Gammaproteobacteria--2:capture_domain_counter=d__Bacteria--2:capture_family_counter=f__Xanthomonadaceae--2:capture_genus_counter=g__Luteimonas--1||g__Lysobacter--1:capture_order_counter=o__Xanthomonadales--2:capture_phylum_counter=p__Proteobacteria--2:capture_species_counter=s__Luteimonas sp013425525--1||s__Lysobacter sp000855665--1:gtdb_class_counter=:gtdb_domain_counter=:gtdb_family_counter=:gtdb_genus_counter=:gtdb_order_counter=:gtdb_phylum_counter=:gtdb_species_counter=:heptad_counter=MCP-36H--2:lbd_counter=:name=N1094127:ref_name_counter=])0.16:1.3e-08[&&NHX:Sample_counter=rhizpot1--2||rhizpot3--4||rhiztom1--15||rhiztom2--3||rhiztom3--9:Type_counter=GTDB--1||capture--33:besthit_avg=96.49285714285715:besthit_max=99.0:besthit_min=83.9:besthit_std=4.083449575978675:besthit_sum=1350.9:bitscore_avg=166.92857142857142:bitscore_max=229.0:bitscore_min=129.0:bitscore_std=25.562786310495262:bitscore_sum=2337.0:capture_class_counter=c__Alphaproteobacteria--1||c__Desulfotomaculia--1||c__Gammaproteobacteria--30||c__Holophagae--1:capture_domain_counter=d__Bacteria--33:capture_family_counter=f__Burkholderiaceae--25||f__Casimicrobiaceae--1||f__Desulfotomaculaceae--1||f__Holophagaceae--1||f__Thalassospiraceae--1||f__Xanthomonadaceae--4:capture_genus_counter=g__Achromobacter--10||g__CAIWHR01--1||g__Desulfotomaculum--1||g__Geothrix--1||g__Hydrogenophaga--6||g__Hylemonella--3||g__KK5--4||g__Luteimonas--3||g__Lysobacter--1||g__Massilia--1||g__Thalassospira--1||g__Variovorax--1:capture_order_counter=o__Burkholderiales--26||o__Desulfotomaculales--1||o__Holophagales--1||o__Rhodospirillales--1||o__Xanthomonadales--4:capture_phylum_counter=p__Acidobacteriota--1||p__Firmicutes_B--1||p__Proteobacteria--31:capture_species_counter=s__Achromobacter dolens--1||s__Achromobacter xylosoxidans_C--9||s__CAIWHR01 sp903912485--1||s__Desulfotomaculum aquiferis--1||s__Geothrix sp903880675--1||s__Hydrogenophaga sp002840835--3||s__Hydrogenophaga sp003241965--1||s__Hydrogenophaga sp013823485--1||s__Hydrogenophaga sp018335615--1||s__Hylemonella gracilis--3||s__KK5 sp001984095--4||s__Luteimonas sp002798175--1||s__Luteimonas sp013425525--2||s__Lysobacter sp000855665--1||s__Massilia sp003484545--1||s__Thalassospira sp000948415--1||s__Variovorax sp001984055--1:evalue_avg=1.3214286775771513e-40:evalue_max=9.25e-40:evalue_min=1.88e-77:evalue_std=3.3590127613410437e-40:evalue_sum=1.850000148608012e-39:gapopen_avg=0.0:gapopen_max=0.0:gapopen_min=0.0:gapopen_std=0.0:gapopen_sum=0.0:gtdb_class_counter=c__Gammaproteobacteria--1:gtdb_domain_counter=d__Bacteria--1:gtdb_family_counter=f__Burkholderiaceae--1:gtdb_genus_counter=g__Rhodoferax_B--1:gtdb_order_counter=o__Burkholderiales--1:gtdb_phylum_counter=p__Proteobacteria--1:gtdb_species_counter=s__Rhodoferax_B sp003097105--1:heptad_counter=MCP-36H--34:lbd_counter=:lca_tree=s__Rhodoferax_B sp003097105:length_avg=96.64285714285714:length_max=155.0:length_min=72.0:length_std=19.836280447150923:length_sum=1353.0:mismatch_avg=3.857142857142857:mismatch_max=25.0:mismatch_min=1.0:mismatch_std=6.2862137663687125:mismatch_sum=54.0:name=N1094128:qcovhsp_avg=99.85000000000001:qcovhsp_max=100.0:qcovhsp_min=98.9:qcovhsp_std=0.38179736873010267:qcovhsp_sum=1397.9:qend_avg=96.71428571428571:qend_max=155.0:qend_min=72.0:qend_std=19.83170954044818:qend_sum=1354.0:qstart_avg=1.0714285714285714:qstart_max=2.0:qstart_min=1.0:qstart_std=0.2672612419124244:qstart_sum=15.0:ref_name_counter=GB_GCA_001263235.1_protein.faa_LGRD01000002.1_524@PF00015_full_PFAM.319.501--1||GB_GCA_011390835.1_protein.faa_JAABRQ010000066.1_2@PF00015_full_PFAM.312.483--1||RS_GCF_001571225.1_protein.faa_NZ_BCTJ01000092.1_1@PF00015_full_PFAM.318.459--6||RS_GCF_002127265.1_protein.faa_NZ_NFUU01000003.1_337@PF00015_full_PFAM.319.502--4||RS_GCF_005503365.1_protein.faa_NZ_SCML01000032.1_32@PF00015_full_PFAM.310.493--2:scovhsp_avg=58.964285714285715:scovhsp_max=85.2:scovhsp_min=51.1:scovhsp_std=9.31059009473019:scovhsp_sum=825.5:send_avg=102.71428571428571:send_max=158.0:send_min=78.0:send_std=19.1730121682639:send_sum=1438.0:sstart_avg=7.071428571428571:sstart_max=12.0:sstart_min=4.0:sstart_std=1.7743595036946849:sstart_sum=99.0],(445b4a27-7d9b-4dac-9c17-2c23aecf8658_3@MCPsignal.45.116:0[&&NHX:Sample=rhiztom1:Type=capture:besthit=97.2:bitscore=127.0:capture_class=c__Gammaproteobacteria:capture_domain=d__Bacteria:capture_family=f__Burkholderiaceae:capture_genus=g__Achromobacter:capture_order=o__Burkholderiales:capture_phylum=p__Proteobacteria:capture_species=s__Achromobacter xylosoxidans_C:evalue=2.54e-39:gapopen=0.0:heptad=MCP-36H:length=71.0:mismatch=2.0:qcovhsp=100.0:qend=71.0:qstart=1.0:ref_name=RS_GCF_001571225.1_protein.faa_NZ_BCTJ01000092.1_1@PF00015_full_PFAM.318.459:scovhsp=50.4:send=77.0:sstart=7.0],440e01db-937c-4b77-a0a7-17c6c321d004_2@MCPsignal.169.240:0[&&NHX:Sample=rhiztom3:Type=capture:besthit=97.2:bitscore=127.0:capture_class=c__Gammaproteobacteria:capture_domain=d__Bacteria:capture_family=f__Burkholderiaceae:capture_genus=g__Achromobacter:capture_order=o__Burkholderiales:capture_phylum=p__Proteobacteria:capture_species=s__Achromobacter xylosoxidans_C:evalue=2.54e-39:gapopen=0.0:heptad=MCP-36H:length=71.0:mismatch=2.0:qcovhsp=100.0:qend=71.0:qstart=1.0:ref_name=RS_GCF_001571225.1_protein.faa_NZ_BCTJ01000092.1_1@PF00015_full_PFAM.318.459:scovhsp=50.4:send=77.0:sstart=7.0]):5e-09[&&NHX:Sample_counter=rhiztom1--1||rhiztom3--1:Type_counter=capture--2:besthit_avg=97.2:besthit_max=97.2:besthit_min=97.2:besthit_std=0.0:besthit_sum=194.4:bitscore_avg=127.0:bitscore_max=127.0:bitscore_min=127.0:bitscore_std=0.0:bitscore_sum=254.0:capture_class_counter=c__Gammaproteobacteria--2:capture_domain_counter=d__Bacteria--2:capture_family_counter=f__Burkholderiaceae--2:capture_genus_counter=g__Achromobacter--2:capture_order_counter=o__Burkholderiales--2:capture_phylum_counter=p__Proteobacteria--2:capture_species_counter=s__Achromobacter xylosoxidans_C--2:evalue_avg=2.54e-39:evalue_max=2.54e-39:evalue_min=2.54e-39:evalue_std=0.0:evalue_sum=5.08e-39:gapopen_avg=0.0:gapopen_max=0.0:gapopen_min=0.0:gapopen_std=0.0:gapopen_sum=0.0:gtdb_class_counter=:gtdb_domain_counter=:gtdb_family_counter=:gtdb_genus_counter=:gtdb_order_counter=:gtdb_phylum_counter=:gtdb_species_counter=:heptad_counter=MCP-36H--2:lbd_counter=:length_avg=71.0:length_max=71.0:length_min=71.0:length_std=0.0:length_sum=142.0:mismatch_avg=2.0:mismatch_max=2.0:mismatch_min=2.0:mismatch_std=0.0:mismatch_sum=4.0:name=N1094131:qcovhsp_avg=100.0:qcovhsp_max=100.0:qcovhsp_min=100.0:qcovhsp_std=0.0:qcovhsp_sum=200.0:qend_avg=71.0:qend_max=71.0:qend_min=71.0:qend_std=0.0:qend_sum=142.0:qstart_avg=1.0:qstart_max=1.0:qstart_min=1.0:qstart_std=0.0:qstart_sum=2.0:ref_name_counter=RS_GCF_001571225.1_protein.faa_NZ_BCTJ01000092.1_1@PF00015_full_PFAM.318.459--2:scovhsp_avg=50.4:scovhsp_max=50.4:scovhsp_min=50.4:scovhsp_std=0.0:scovhsp_sum=100.8:send_avg=77.0:send_max=77.0:send_min=77.0:send_std=0.0:send_sum=154.0:sstart_avg=7.0:sstart_max=7.0:sstart_min=7.0:sstart_std=0.0:sstart_sum=14.0])0.443:1.3e-08[&&NHX:Sample_counter=rhizpot1--2||rhizpot3--4||rhiztom1--16||rhiztom2--3||rhiztom3--10:Type_counter=GTDB--1||capture--35:besthit_avg=96.58125000000001:besthit_max=99.0:besthit_min=83.9:besthit_std=3.809150167688325:besthit_sum=1545.3000000000002:bitscore_avg=161.9375:bitscore_max=229.0:bitscore_min=127.0:bitscore_std=27.42861948160473:bitscore_sum=2591.0:capture_class_counter=c__Alphaproteobacteria--1||c__Desulfotomaculia--1||c__Gammaproteobacteria--32||c__Holophagae--1:capture_domain_counter=d__Bacteria--35:capture_family_counter=f__Burkholderiaceae--27||f__Casimicrobiaceae--1||f__Desulfotomaculaceae--1||f__Holophagaceae--1||f__Thalassospiraceae--1||f__Xanthomonadaceae--4:capture_genus_counter=g__Achromobacter--12||g__CAIWHR01--1||g__Desulfotomaculum--1||g__Geothrix--1||g__Hydrogenophaga--6||g__Hylemonella--3||g__KK5--4||g__Luteimonas--3||g__Lysobacter--1||g__Massilia--1||g__Thalassospira--1||g__Variovorax--1:capture_order_counter=o__Burkholderiales--28||o__Desulfotomaculales--1||o__Holophagales--1||o__Rhodospirillales--1||o__Xanthomonadales--4:capture_phylum_counter=p__Acidobacteriota--1||p__Firmicutes_B--1||p__Proteobacteria--33:capture_species_counter=s__Achromobacter dolens--1||s__Achromobacter xylosoxidans_C--11||s__CAIWHR01 sp903912485--1||s__Desulfotomaculum aquiferis--1||s__Geothrix sp903880675--1||s__Hydrogenophaga sp002840835--3||s__Hydrogenophaga sp003241965--1||s__Hydrogenophaga sp013823485--1||s__Hydrogenophaga sp018335615--1||s__Hylemonella gracilis--3||s__KK5 sp001984095--4||s__Luteimonas sp002798175--1||s__Luteimonas sp013425525--2||s__Lysobacter sp000855665--1||s__Massilia sp003484545--1||s__Thalassospira sp000948415--1||s__Variovorax sp001984055--1:evalue_avg=4.331250092880007e-40:evalue_max=2.54e-39:evalue_min=1.88e-77:evalue_std=8.798823262712777e-40:evalue_sum=6.930000148608011e-39:gapopen_avg=0.0:gapopen_max=0.0:gapopen_min=0.0:gapopen_std=0.0:gapopen_sum=0.0:gtdb_class_counter=c__Gammaproteobacteria--1:gtdb_domain_counter=d__Bacteria--1:gtdb_family_counter=f__Burkholderiaceae--1:gtdb_genus_counter=g__Rhodoferax_B--1:gtdb_order_counter=o__Burkholderiales--1:gtdb_phylum_counter=p__Proteobacteria--1:gtdb_species_counter=s__Rhodoferax_B sp003097105--1:heptad_counter=MCP-36H--36:lbd_counter=:lca_tree=s__Rhodoferax_B sp003097105:length_avg=93.4375:length_max=155.0:length_min=71.0:length_std=20.438423781365007:length_sum=1495.0:mismatch_avg=3.625:mismatch_max=25.0:mismatch_min=1.0:mismatch_std=5.886425061104575:mismatch_sum=58.0:name=N1094132:qcovhsp_avg=99.86875:qcovhsp_max=100.0:qcovhsp_min=98.9:qcovhsp_std=0.35910769044025304:qcovhsp_sum=1597.9:qend_avg=93.5:qend_max=155.0:qend_min=71.0:qend_std=20.445048300260872:qend_sum=1496.0:qstart_avg=1.0625:qstart_max=2.0:qstart_min=1.0:qstart_std=0.25:qstart_sum=17.0:ref_name_counter=GB_GCA_001263235.1_protein.faa_LGRD01000002.1_524@PF00015_full_PFAM.319.501--1||GB_GCA_011390835.1_protein.faa_JAABRQ010000066.1_2@PF00015_full_PFAM.312.483--1||RS_GCF_001571225.1_protein.faa_NZ_BCTJ01000092.1_1@PF00015_full_PFAM.318.459--8||RS_GCF_002127265.1_protein.faa_NZ_NFUU01000003.1_337@PF00015_full_PFAM.319.502--4||RS_GCF_005503365.1_protein.faa_NZ_SCML01000032.1_32@PF00015_full_PFAM.310.493--2:scovhsp_avg=57.893750000000004:scovhsp_max=85.2:scovhsp_min=50.4:scovhsp_std=9.148002969683239:scovhsp_sum=926.3000000000001:send_avg=99.5:send_max=158.0:send_min=77.0:send_std=19.89304736166215:send_sum=1592.0:sstart_avg=7.0625:sstart_max=12.0:sstart_min=4.0:sstart_std=1.6520189667999174:sstart_sum=113.0])0:1.3e-08[&&NHX:Sample_counter=rhizpot1--2||rhizpot3--4||rhiztom1--21||rhiztom2--3||rhiztom3--11:Type_counter=GTDB--1||capture--41:besthit_avg=96.75:besthit_max=99.0:besthit_min=83.9:besthit_std=3.231651501720355:besthit_sum=2128.5:bitscore_avg=152.95454545454547:bitscore_max=229.0:bitscore_min=127.0:bitscore_std=27.618967383074974:bitscore_sum=3365.0:capture_class_counter=c__Alphaproteobacteria--1||c__Desulfotomaculia--1||c__Gammaproteobacteria--38||c__Holophagae--1:capture_domain_counter=d__Bacteria--41:capture_family_counter=f__Burkholderiaceae--33||f__Casimicrobiaceae--1||f__Desulfotomaculaceae--1||f__Holophagaceae--1||f__Thalassospiraceae--1||f__Xanthomonadaceae--4:capture_genus_counter=g__Achromobacter--18||g__CAIWHR01--1||g__Desulfotomaculum--1||g__Geothrix--1||g__Hydrogenophaga--6||g__Hylemonella--3||g__KK5--4||g__Luteimonas--3||g__Lysobacter--1||g__Massilia--1||g__Thalassospira--1||g__Variovorax--1:capture_order_counter=o__Burkholderiales--34||o__Desulfotomaculales--1||o__Holophagales--1||o__Rhodospirillales--1||o__Xanthomonadales--4:capture_phylum_counter=p__Acidobacteriota--1||p__Firmicutes_B--1||p__Proteobacteria--39:capture_species_counter=s__Achromobacter dolens--1||s__Achromobacter xylosoxidans_C--17||s__CAIWHR01 sp903912485--1||s__Desulfotomaculum aquiferis--1||s__Geothrix sp903880675--1||s__Hydrogenophaga sp002840835--3||s__Hydrogenophaga sp003241965--1||s__Hydrogenophaga sp013823485--1||s__Hydrogenophaga sp018335615--1||s__Hylemonella gracilis--3||s__KK5 sp001984095--4||s__Luteimonas sp002798175--1||s__Luteimonas sp013425525--2||s__Lysobacter sp000855665--1||s__Massilia sp003484545--1||s__Thalassospira sp000948415--1||s__Variovorax sp001984055--1:evalue_avg=4.925454613003642e-40:evalue_max=2.54e-39:evalue_min=1.88e-77:evalue_std=7.502391145226102e-40:evalue_sum=1.0836000148608012e-38:gapopen_avg=0.0:gapopen_max=0.0:gapopen_min=0.0:gapopen_std=0.0:gapopen_sum=0.0:gtdb_class_counter=c__Gammaproteobacteria--1:gtdb_domain_counter=d__Bacteria--1:gtdb_family_counter=f__Burkholderiaceae--1:gtdb_genus_counter=g__Rhodoferax_B--1:gtdb_order_counter=o__Burkholderiales--1:gtdb_phylum_counter=p__Proteobacteria--1:gtdb_species_counter=s__Rhodoferax_B sp003097105--1:heptad_counter=MCP-36H--42:lbd_counter=:lca_tree=s__Rhodoferax_B sp003097105:length_avg=87.5909090909091:length_max=155.0:length_min=71.0:length_std=19.846216122281206:length_sum=1927.0:mismatch_avg=3.1818181818181817:mismatch_max=25.0:mismatch_min=1.0:mismatch_std=5.029781436474282:mismatch_sum=70.0:name=N1094133:qcovhsp_avg=99.90454545454546:qcovhsp_max=100.0:qcovhsp_min=98.9:qcovhsp_std=0.30934227110538925:qcovhsp_sum=2197.9:qend_avg=87.63636363636364:qend_max=155.0:qend_min=71.0:qend_std=19.865129665405576:qend_sum=1928.0:qstart_avg=1.0454545454545454:qstart_max=2.0:qstart_min=1.0:qstart_std=0.21320071635561047:qstart_sum=23.0:ref_name_counter=GB_GCA_001263235.1_protein.faa_LGRD01000002.1_524@PF00015_full_PFAM.319.501--1||GB_GCA_011390835.1_protein.faa_JAABRQ010000066.1_2@PF00015_full_PFAM.312.483--1||RS_GCF_001571225.1_protein.faa_NZ_BCTJ01000092.1_1@PF00015_full_PFAM.318.459--14||RS_GCF_002127265.1_protein.faa_NZ_NFUU01000003.1_337@PF00015_full_PFAM.319.502--4||RS_GCF_005503365.1_protein.faa_NZ_SCML01000032.1_32@PF00015_full_PFAM.310.493--2:scovhsp_avg=56.04090909090908:scovhsp_max=85.2:scovhsp_min=50.4:scovhsp_std=8.328645867807202:scovhsp_sum=1232.8999999999999:send_avg=93.63636363636364:send_max=158.0:send_min=77.0:send_std=19.46069409652736:send_sum=2060.0:sstart_avg=7.045454545454546:sstart_max=12.0:sstart_min=4.0:sstart_std=1.396501503836086:sstart_sum=155.0])0.438:1.3e-08[&&NHX:Sample_counter=rhizpot1--2||rhizpot3--4||rhiztom1--22||rhiztom2--4||rhiztom3--11:Type_counter=GTDB--1||capture--43:besthit_avg=96.78750000000001:besthit_max=99.0:besthit_min=83.9:besthit_std=3.090562422433256:besthit_sum=2322.9:bitscore_avg=150.70833333333334:bitscore_max=229.0:bitscore_min=126.0:bitscore_std=27.46615176455601:bitscore_sum=3617.0:capture_class_counter=c__Alphaproteobacteria--1||c__Desulfotomaculia--1||c__Gammaproteobacteria--40||c__Holophagae--1:capture_domain_counter=d__Bacteria--43:capture_family_counter=f__Burkholderiaceae--35||f__Casimicrobiaceae--1||f__Desulfotomaculaceae--1||f__Holophagaceae--1||f__Thalassospiraceae--1||f__Xanthomonadaceae--4:capture_genus_counter=g__Achromobacter--20||g__CAIWHR01--1||g__Desulfotomaculum--1||g__Geothrix--1||g__Hydrogenophaga--6||g__Hylemonella--3||g__KK5--4||g__Luteimonas--3||g__Lysobacter--1||g__Massilia--1||g__Thalassospira--1||g__Variovorax--1:capture_order_counter=o__Burkholderiales--36||o__Desulfotomaculales--1||o__Holophagales--1||o__Rhodospirillales--1||o__Xanthomonadales--4:capture_phylum_counter=p__Acidobacteriota--1||p__Firmicutes_B--1||p__Proteobacteria--41:capture_species_counter=s__Achromobacter dolens--1||s__Achromobacter xylosoxidans_C--19||s__CAIWHR01 sp903912485--1||s__Desulfotomaculum aquiferis--1||s__Geothrix sp903880675--1||s__Hydrogenophaga sp002840835--3||s__Hydrogenophaga sp003241965--1||s__Hydrogenophaga sp013823485--1||s__Hydrogenophaga sp018335615--1||s__Hylemonella gracilis--3||s__KK5 sp001984095--4||s__Luteimonas sp002798175--1||s__Luteimonas sp013425525--2||s__Lysobacter sp000855665--1||s__Massilia sp003484545--1||s__Thalassospira sp000948415--1||s__Variovorax sp001984055--1:evalue_avg=1.055666672858667e-39:evalue_max=7.25e-39:evalue_min=1.88e-77:evalue_std=2.038071179150952e-39:evalue_sum=2.533600014860801e-38:gapopen_avg=0.0:gapopen_max=0.0:gapopen_min=0.0:gapopen_std=0.0:gapopen_sum=0.0:gtdb_class_counter=c__Gammaproteobacteria--1:gtdb_domain_counter=d__Bacteria--1:gtdb_family_counter=f__Burkholderiaceae--1:gtdb_genus_counter=g__Rhodoferax_B--1:gtdb_order_counter=o__Burkholderiales--1:gtdb_phylum_counter=p__Proteobacteria--1:gtdb_species_counter=s__Rhodoferax_B sp003097105--1:heptad_counter=MCP-36H--44:lbd_counter=:lca_tree=s__Rhodoferax_B sp003097105:length_avg=86.20833333333333:length_max=155.0:length_min=71.0:length_std=19.533648041190396:length_sum=2069.0:mismatch_avg=3.0833333333333335:mismatch_max=25.0:mismatch_min=1.0:mismatch_std=4.817690829384575:mismatch_sum=74.0:name=N1094134:qcovhsp_avg=99.91250000000001:qcovhsp_max=100.0:qcovhsp_min=98.9:qcovhsp_std=0.29681277952095664:qcovhsp_sum=2397.9:qend_avg=86.25:qend_max=155.0:qend_min=71.0:qend_std=19.554272300890958:qend_sum=2070.0:qstart_avg=1.0416666666666667:qstart_max=2.0:qstart_min=1.0:qstart_std=0.2041241452319315:qstart_sum=25.0:ref_name_counter=GB_GCA_001263235.1_protein.faa_LGRD01000002.1_524@PF00015_full_PFAM.319.501--1||GB_GCA_011390835.1_protein.faa_JAABRQ010000066.1_2@PF00015_full_PFAM.312.483--1||RS_GCF_001571225.1_protein.faa_NZ_BCTJ01000092.1_1@PF00015_full_PFAM.318.459--16||RS_GCF_002127265.1_protein.faa_NZ_NFUU01000003.1_337@PF00015_full_PFAM.319.502--4||RS_GCF_005503365.1_protein.faa_NZ_SCML01000032.1_32@PF00015_full_PFAM.310.493--2:scovhsp_avg=55.57083333333333:scovhsp_max=85.2:scovhsp_min=50.4:scovhsp_std=8.116085968573485:scovhsp_sum=1333.7:send_avg=92.33333333333333:send_max=158.0:send_min=77.0:send_std=19.11217837711967:send_sum=2216.0:sstart_avg=7.125:sstart_max=12.0:sstart_min=4.0:sstart_std=1.3613452426057167:sstart_sum=171.0],d6f410bb-df4b-4e47-9dc5-969a75e5b85e_4@MCPsignal.82.176:5e-09[&&NHX:Sample=rhiztom1:Type=capture:besthit=97.9:bitscore=166.0:capture_class=c__Gammaproteobacteria:capture_domain=d__Bacteria:capture_family=f__Burkholderiaceae:capture_genus=g__Achromobacter:capture_order=o__Burkholderiales:capture_phylum=p__Proteobacteria:capture_species=s__Achromobacter xylosoxidans_C:evalue=5.6e-54:gapopen=0.0:heptad=MCP-36H:length=94.0:mismatch=2.0:qcovhsp=100.0:qend=94.0:qstart=1.0:ref_name=RS_GCF_001571225.1_protein.faa_NZ_BCTJ01000092.1_1@PF00015_full_PFAM.318.459:scovhsp=66.7:send=100.0:sstart=7.0])0:1.3e-08[&&NHX:Sample_counter=rhizpot1--2||rhizpot3--4||rhiztom1--23||rhiztom2--4||rhiztom3--11:Type_counter=GTDB--1||capture--44:besthit_avg=96.832:besthit_max=99.0:besthit_min=83.9:besthit_std=3.033661154446883:besthit_sum=2420.7999999999997:bitscore_avg=151.32:bitscore_max=229.0:bitscore_min=126.0:bitscore_std=27.061226875365424:bitscore_sum=3783.0:capture_class_counter=c__Alphaproteobacteria--1||c__Desulfotomaculia--1||c__Gammaproteobacteria--41||c__Holophagae--1:capture_domain_counter=d__Bacteria--44:capture_family_counter=f__Burkholderiaceae--36||f__Casimicrobiaceae--1||f__Desulfotomaculaceae--1||f__Holophagaceae--1||f__Thalassospiraceae--1||f__Xanthomonadaceae--4:capture_genus_counter=g__Achromobacter--21||g__CAIWHR01--1||g__Desulfotomaculum--1||g__Geothrix--1||g__Hydrogenophaga--6||g__Hylemonella--3||g__KK5--4||g__Luteimonas--3||g__Lysobacter--1||g__Massilia--1||g__Thalassospira--1||g__Variovorax--1:capture_order_counter=o__Burkholderiales--37||o__Desulfotomaculales--1||o__Holophagales--1||o__Rhodospirillales--1||o__Xanthomonadales--4:capture_phylum_counter=p__Acidobacteriota--1||p__Firmicutes_B--1||p__Proteobacteria--42:capture_species_counter=s__Achromobacter dolens--1||s__Achromobacter xylosoxidans_C--20||s__CAIWHR01 sp903912485--1||s__Desulfotomaculum aquiferis--1||s__Geothrix sp903880675--1||s__Hydrogenophaga sp002840835--3||s__Hydrogenophaga sp003241965--1||s__Hydrogenophaga sp013823485--1||s__Hydrogenophaga sp018335615--1||s__Hylemonella gracilis--3||s__KK5 sp001984095--4||s__Luteimonas sp002798175--1||s__Luteimonas sp013425525--2||s__Lysobacter sp000855665--1||s__Massilia sp003484545--1||s__Thalassospira sp000948415--1||s__Variovorax sp001984055--1:evalue_avg=1.0134400059443206e-39:evalue_max=7.25e-39:evalue_min=1.88e-77:evalue_std=2.006299868111168e-39:evalue_sum=2.5336000148608015e-38:gapopen_avg=0.0:gapopen_max=0.0:gapopen_min=0.0:gapopen_std=0.0:gapopen_sum=0.0:gtdb_class_counter=c__Gammaproteobacteria--1:gtdb_domain_counter=d__Bacteria--1:gtdb_family_counter=f__Burkholderiaceae--1:gtdb_genus_counter=g__Rhodoferax_B--1:gtdb_order_counter=o__Burkholderiales--1:gtdb_phylum_counter=p__Proteobacteria--1:gtdb_species_counter=s__Rhodoferax_B sp003097105--1:heptad_counter=MCP-36H--45:lbd_counter=:lca_tree=s__Rhodoferax_B sp003097105:length_avg=86.52:length_max=155.0:length_min=71.0:length_std=19.185758607189168:length_sum=2163.0:mismatch_avg=3.04:mismatch_max=25.0:mismatch_min=1.0:mismatch_std=4.72122865364515:mismatch_sum=76.0:name=N1094136:qcovhsp_avg=99.916:qcovhsp_max=100.0:qcovhsp_min=98.9:qcovhsp_std=0.2910899059282765:qcovhsp_sum=2497.9:qend_avg=86.56:qend_max=155.0:qend_min=71.0:qend_std=19.20520762709948:qend_sum=2164.0:qstart_avg=1.04:qstart_max=2.0:qstart_min=1.0:qstart_std=0.2:qstart_sum=26.0:ref_name_counter=GB_GCA_001263235.1_protein.faa_LGRD01000002.1_524@PF00015_full_PFAM.319.501--1||GB_GCA_011390835.1_protein.faa_JAABRQ010000066.1_2@PF00015_full_PFAM.312.483--1||RS_GCF_001571225.1_protein.faa_NZ_BCTJ01000092.1_1@PF00015_full_PFAM.318.459--17||RS_GCF_002127265.1_protein.faa_NZ_NFUU01000003.1_337@PF00015_full_PFAM.319.502--4||RS_GCF_005503365.1_protein.faa_NZ_SCML01000032.1_32@PF00015_full_PFAM.310.493--2:scovhsp_avg=56.016000000000005:scovhsp_max=85.2:scovhsp_min=50.4:scovhsp_std=8.251094876843114:scovhsp_sum=1400.4:send_avg=92.64:send_max=158.0:send_min=77.0:send_std=18.77249761397419:send_sum=2316.0:sstart_avg=7.12:sstart_max=12.0:sstart_min=4.0:sstart_std=1.332916601542147:sstart_sum=178.0],d2c3fa05-175d-5cc6-b769-719d2578ac89_2@MCPsignal.249.344:5e-09[&&NHX:Sample=rhiztom1:Type=capture:besthit=97.9:bitscore=169.0:capture_class=c__Gammaproteobacteria:capture_domain=d__Bacteria:capture_family=f__Burkholderiaceae:capture_genus=g__Achromobacter:capture_order=o__Burkholderiales:capture_phylum=p__Proteobacteria:capture_species=s__Achromobacter xylosoxidans_C:evalue=3.53e-55:gapopen=0.0:heptad=MCP-36H:length=95.0:mismatch=2.0:qcovhsp=100.0:qend=95.0:qstart=1.0:ref_name=RS_GCF_001571225.1_protein.faa_NZ_BCTJ01000092.1_1@PF00015_full_PFAM.318.459:scovhsp=67.4:send=101.0:sstart=7.0])0.077:1.3e-08[&&NHX:Sample_counter=rhizpot1--2||rhizpot3--4||rhiztom1--24||rhiztom2--4||rhiztom3--11:Type_counter=GTDB--1||capture--45:besthit_avg=96.87307692307692:besthit_max=99.0:besthit_min=83.9:besthit_std=2.9797392761525545:besthit_sum=2518.7:bitscore_avg=152.0:bitscore_max=229.0:bitscore_min=126.0:bitscore_std=26.74023186137323:bitscore_sum=3952.0:capture_class_counter=c__Alphaproteobacteria--1||c__Desulfotomaculia--1||c__Gammaproteobacteria--42||c__Holophagae--1:capture_domain_counter=d__Bacteria--45:capture_family_counter=f__Burkholderiaceae--37||f__Casimicrobiaceae--1||f__Desulfotomaculaceae--1||f__Holophagaceae--1||f__Thalassospiraceae--1||f__Xanthomonadaceae--4:capture_genus_counter=g__Achromobacter--22||g__CAIWHR01--1||g__Desulfotomaculum--1||g__Geothrix--1||g__Hydrogenophaga--6||g__Hylemonella--3||g__KK5--4||g__Luteimonas--3||g__Lysobacter--1||g__Massilia--1||g__Thalassospira--1||g__Variovorax--1:capture_order_counter=o__Burkholderiales--38||o__Desulfotomaculales--1||o__Holophagales--1||o__Rhodospirillales--1||o__Xanthomonadales--4:capture_phylum_counter=p__Acidobacteriota--1||p__Firmicutes_B--1||p__Proteobacteria--43:capture_species_counter=s__Achromobacter dolens--1||s__Achromobacter xylosoxidans_C--21||s__CAIWHR01 sp903912485--1||s__Desulfotomaculum aquiferis--1||s__Geothrix sp903880675--1||s__Hydrogenophaga sp002840835--3||s__Hydrogenophaga sp003241965--1||s__Hydrogenophaga sp013823485--1||s__Hydrogenophaga sp018335615--1||s__Hylemonella gracilis--3||s__KK5 sp001984095--4||s__Luteimonas sp002798175--1||s__Luteimonas sp013425525--2||s__Lysobacter sp000855665--1||s__Massilia sp003484545--1||s__Thalassospira sp000948415--1||s__Variovorax sp001984055--1:evalue_avg=9.744615441772316e-40:evalue_max=7.25e-39:evalue_min=1.88e-77:evalue_std=1.9757864072000582e-39:evalue_sum=2.533600014860802e-38:gapopen_avg=0.0:gapopen_max=0.0:gapopen_min=0.0:gapopen_std=0.0:gapopen_sum=0.0:gtdb_class_counter=c__Gammaproteobacteria--1:gtdb_domain_counter=d__Bacteria--1:gtdb_family_counter=f__Burkholderiaceae--1:gtdb_genus_counter=g__Rhodoferax_B--1:gtdb_order_counter=o__Burkholderiales--1:gtdb_phylum_counter=p__Proteobacteria--1:gtdb_species_counter=s__Rhodoferax_B sp003097105--1:heptad_counter=MCP-36H--46:lbd_counter=:lca_tree=s__Rhodoferax_B sp003097105:length_avg=86.84615384615384:length_max=155.0:length_min=71.0:length_std=18.87154960821672:length_sum=2258.0:mismatch_avg=3.0:mismatch_max=25.0:mismatch_min=1.0:mismatch_std=4.6303347611160905:mismatch_sum=78.0:name=N1094138:qcovhsp_avg=99.91923076923078:qcovhsp_max=100.0:qcovhsp_min=98.9:qcovhsp_std=0.2856840643357346:qcovhsp_sum=2597.9:qend_avg=86.88461538461539:qend_max=155.0:qend_min=71.0:qend_std=18.88984261041245:qend_sum=2259.0:qstart_avg=1.0384615384615385:qstart_max=2.0:qstart_min=1.0:qstart_std=0.196116135138184:qstart_sum=27.0:ref_name_counter=GB_GCA_001263235.1_protein.faa_LGRD01000002.1_524@PF00015_full_PFAM.319.501--1||GB_GCA_011390835.1_protein.faa_JAABRQ010000066.1_2@PF00015_full_PFAM.312.483--1||RS_GCF_001571225.1_protein.faa_NZ_BCTJ01000092.1_1@PF00015_full_PFAM.318.459--18||RS_GCF_002127265.1_protein.faa_NZ_NFUU01000003.1_337@PF00015_full_PFAM.319.502--4||RS_GCF_005503365.1_protein.faa_NZ_SCML01000032.1_32@PF00015_full_PFAM.310.493--2:scovhsp_avg=56.45384615384616:scovhsp_max=85.2:scovhsp_min=50.4:scovhsp_std=8.38700093092785:scovhsp_sum=1467.8000000000002:send_avg=92.96153846153847:send_max=158.0:send_min=77.0:send_std=18.466143656390784:send_sum=2417.0:sstart_avg=7.115384615384615:sstart_max=12.0:sstart_min=4.0:sstart_std=1.3061982415214952:sstart_sum=185.0])0.053:1.3e-08[&&NHX:Sample_counter=rhizpot1--2||rhizpot3--4||rhiztom1--24||rhiztom2--4||rhiztom3--12:Type_counter=GTDB--1||capture--46:besthit_avg=96.95185185185183:besthit_max=99.0:besthit_min=83.9:besthit_std=2.950406799900698:besthit_sum=2617.6999999999994:bitscore_avg=152.96296296296296:bitscore_max=229.0:bitscore_min=126.0:bitscore_std=26.694109810508735:bitscore_sum=4130.0:capture_class_counter=c__Alphaproteobacteria--1||c__Desulfotomaculia--1||c__Gammaproteobacteria--43||c__Holophagae--1:capture_domain_counter=d__Bacteria--46:capture_family_counter=f__Burkholderiaceae--38||f__Casimicrobiaceae--1||f__Desulfotomaculaceae--1||f__Holophagaceae--1||f__Thalassospiraceae--1||f__Xanthomonadaceae--4:capture_genus_counter=g__Achromobacter--23||g__CAIWHR01--1||g__Desulfotomaculum--1||g__Geothrix--1||g__Hydrogenophaga--6||g__Hylemonella--3||g__KK5--4||g__Luteimonas--3||g__Lysobacter--1||g__Massilia--1||g__Thalassospira--1||g__Variovorax--1:capture_order_counter=o__Burkholderiales--39||o__Desulfotomaculales--1||o__Holophagales--1||o__Rhodospirillales--1||o__Xanthomonadales--4:capture_phylum_counter=p__Acidobacteriota--1||p__Firmicutes_B--1||p__Proteobacteria--44:capture_species_counter=s__Achromobacter dolens--1||s__Achromobacter xylosoxidans_C--22||s__CAIWHR01 sp903912485--1||s__Desulfotomaculum aquiferis--1||s__Geothrix sp903880675--1||s__Hydrogenophaga sp002840835--3||s__Hydrogenophaga sp003241965--1||s__Hydrogenophaga sp013823485--1||s__Hydrogenophaga sp018335615--1||s__Hylemonella gracilis--3||s__KK5 sp001984095--4||s__Luteimonas sp002798175--1||s__Luteimonas sp013425525--2||s__Lysobacter sp000855665--1||s__Massilia sp003484545--1||s__Thalassospira sp000948415--1||s__Variovorax sp001984055--1:evalue_avg=9.383703758743711e-40:evalue_max=7.25e-39:evalue_min=1.88e-77:evalue_std=1.946473181634667e-39:evalue_sum=2.533600014860802e-38:gapopen_avg=0.0:gapopen_max=0.0:gapopen_min=0.0:gapopen_std=0.0:gapopen_sum=0.0:gtdb_class_counter=c__Gammaproteobacteria--1:gtdb_domain_counter=d__Bacteria--1:gtdb_family_counter=f__Burkholderiaceae--1:gtdb_genus_counter=g__Rhodoferax_B--1:gtdb_order_counter=o__Burkholderiales--1:gtdb_phylum_counter=p__Proteobacteria--1:gtdb_species_counter=s__Rhodoferax_B sp003097105--1:heptad_counter=MCP-36H--47:lbd_counter=:lca_tree=s__Rhodoferax_B sp003097105:length_avg=87.33333333333333:length_max=155.0:length_min=71.0:length_std=18.67742364048516:length_sum=2358.0:mismatch_avg=2.925925925925926:mismatch_max=25.0:mismatch_min=1.0:mismatch_std=4.556701961236083:mismatch_sum=79.0:name=N1094139:qcovhsp_avg=99.92222222222223:qcovhsp_max=100.0:qcovhsp_min=98.9:qcovhsp_std=0.2805671910932358:qcovhsp_sum=2697.9:qend_avg=87.37037037037037:qend_max=155.0:qend_min=71.0:qend_std=18.694195207949832:qend_sum=2359.0:qstart_avg=1.037037037037037:qstart_max=2.0:qstart_min=1.0:qstart_std=0.19245008972987523:qstart_sum=28.0:ref_name_counter=GB_GCA_001263235.1_protein.faa_LGRD01000002.1_524@PF00015_full_PFAM.319.501--1||GB_GCA_011390835.1_protein.faa_JAABRQ010000066.1_2@PF00015_full_PFAM.312.483--1||RS_GCF_001571225.1_protein.faa_NZ_BCTJ01000092.1_1@PF00015_full_PFAM.318.459--18||RS_GCF_002127265.1_protein.faa_NZ_NFUU01000003.1_337@PF00015_full_PFAM.319.502--5||RS_GCF_005503365.1_protein.faa_NZ_SCML01000032.1_32@PF00015_full_PFAM.310.493--2:scovhsp_avg=56.385185185185186:scovhsp_max=85.2:scovhsp_min=50.4:scovhsp_std=8.231866023789395:scovhsp_sum=1522.4:send_avg=93.4074074074074:send_max=158.0:send_min=77.0:send_std=18.25515577174603:send_sum=2522.0:sstart_avg=7.074074074074074:sstart_max=12.0:sstart_min=4.0:sstart_std=1.2986953786818858:sstart_sum=191.0],(((((RS_GCF_001428625.1_protein.faa_NZ_LMIE01000032.1_259@PF00015_full_PFAM.320.505:0.0174639[&&NHX:Type=GTDB:gtdb_class=c__Gammaproteobacteria:gtdb_domain=d__Bacteria:gtdb_family=f__Burkholderiaceae:gtdb_genus=g__Hydrogenophaga:gtdb_order=o__Burkholderiales:gtdb_phylum=p__Proteobacteria:gtdb_species=s__Hydrogenophaga sp001428625:heptad=MCP-36H:species=d__Bacteria_p__Proteobacteria_c__Gammaproteobacteria_o__Burkholderiales_f__Burkholderiaceae_g__Hydrogenophaga_s__Hydrogenophaga sp001428625],GB_GCA_018780385.1_protein.faa_JADMJO010000057.1_43@PF00015_full_PFAM.326.509:0.0331851[&&NHX:Type=GTDB:gtdb_class=c__Gammaproteobacteria:gtdb_domain=d__Bacteria:gtdb_family=f__Burkholderiaceae:gtdb_genus=g__Hydrogenophaga:gtdb_order=o__Burkholderiales:gtdb_phylum=p__Proteobacteria:gtdb_species=s__Hydrogenophaga sp018780385:heptad=MCP-36H:species=d__Bacteria_p__Proteobacteria_c__Gammaproteobacteria_o__Burkholderiales_f__Burkholderiaceae_g__Hydrogenophaga_s__Hydrogenophaga sp018780385])0.869:0.0439428[&&NHX:Sample_counter=:Type_counter=GTDB--2:capture_class_counter=:capture_domain_counter=:capture_family_counter=:capture_genus_counter=:capture_order_counter=:capture_phylum_counter=:capture_species_counter=:evoltype=D:gtdb_class_counter=c__Gammaproteobacteria--2:gtdb_domain_counter=d__Bacteria--2:gtdb_family_counter=f__Burkholderiaceae--2:gtdb_genus_counter=g__Hydrogenophaga--2:gtdb_order_counter=o__Burkholderiales--2:gtdb_phylum_counter=p__Proteobacteria--2:gtdb_species_counter=s__Hydrogenophaga sp001428625--1||s__Hydrogenophaga sp018780385--1:heptad_counter=MCP-36H--2:lbd_counter=:lca=d__Bacteria:lca_tree=g__Hydrogenophaga:name=N1094142:ref_name_counter=],(13791093-80dd-4ae9-8755-c072306dfcee_1@MCPsignal.230.320:0.0496074[&&NHX:Sample=rhizpot1:Type=capture:besthit=96.7:bitscore=152.0:capture_class=c__Gammaproteobacteria:capture_domain=d__Bacteria:capture_family=f__Burkholderiaceae:capture_genus=g__Achromobacter:capture_order=o__Burkholderiales:capture_phylum=p__Proteobacteria:capture_species=s__Achromobacter xylosoxidans_C:evalue=1.44e-48:gapopen=1.0:heptad=MCP-36H:length=90.0:mismatch=2.0:qcovhsp=100.0:qend=90.0:qstart=1.0:ref_name=RS_GCF_001571225.1_protein.faa_NZ_BCTJ01000092.1_1@PF00015_full_PFAM.318.459:scovhsp=63.1:send=98.0:sstart=10.0],(a60ee5cb-9703-59cd-a072-84adecd4a587_6@MCPsignal.338.413:5e-09[&&NHX:Sample=rhizpot2:Type=capture:besthit=97.3:bitscore=129.0:capture_class=c__Gammaproteobacteria:capture_domain=d__Bacteria:capture_family=f__Burkholderiaceae:capture_genus=g__Achromobacter:capture_order=o__Burkholderiales:capture_phylum=p__Proteobacteria:capture_species=s__Achromobacter denitrificans:evalue=1.05e-39:gapopen=1.0:heptad=MCP-36H:length=75.0:mismatch=1.0:qcovhsp=98.7:qend=75.0:qstart=2.0:ref_name=RS_GCF_001571225.1_protein.faa_NZ_BCTJ01000092.1_1@PF00015_full_PFAM.318.459:scovhsp=53.2:send=93.0:sstart=19.0],03720f37-388e-4b76-9416-74959e4baf7d_2@MCPsignal.71.156:0.0185247[&&NHX:Sample=rhizpot1:Type=capture:capture_class=c__Gammaproteobacteria:capture_domain=d__Bacteria:capture_family=f__Burkholderiaceae:capture_genus=g__Achromobacter:capture_order=o__Burkholderiales:capture_phylum=p__Proteobacteria:capture_species=s__Achromobacter xylosoxidans_C:heptad=MCP-36H])0.785:0.0183801[&&NHX:Sample_counter=rhizpot1--1||rhizpot2--1:Type_counter=capture--2:besthit_avg=97.3:besthit_max=97.3:besthit_min=97.3:besthit_std=0:besthit_sum=97.3:bitscore_avg=129.0:bitscore_max=129.0:bitscore_min=129.0:bitscore_std=0:bitscore_sum=129.0:capture_class_counter=c__Gammaproteobacteria--2:capture_domain_counter=d__Bacteria--2:capture_family_counter=f__Burkholderiaceae--2:capture_genus_counter=g__Achromobacter--2:capture_order_counter=o__Burkholderiales--2:capture_phylum_counter=p__Proteobacteria--2:capture_species_counter=s__Achromobacter denitrificans--1||s__Achromobacter xylosoxidans_C--1:evalue_avg=1.05e-39:evalue_max=1.05e-39:evalue_min=1.05e-39:evalue_std=0:evalue_sum=1.05e-39:gapopen_avg=1.0:gapopen_max=1.0:gapopen_min=1.0:gapopen_std=0:gapopen_sum=1.0:gtdb_class_counter=:gtdb_domain_counter=:gtdb_family_counter=:gtdb_genus_counter=:gtdb_order_counter=:gtdb_phylum_counter=:gtdb_species_counter=:heptad_counter=MCP-36H--2:lbd_counter=:length_avg=75.0:length_max=75.0:length_min=75.0:length_std=0:length_sum=75.0:mismatch_avg=1.0:mismatch_max=1.0:mismatch_min=1.0:mismatch_std=0:mismatch_sum=1.0:name=N1094146:qcovhsp_avg=98.7:qcovhsp_max=98.7:qcovhsp_min=98.7:qcovhsp_std=0:qcovhsp_sum=98.7:qend_avg=75.0:qend_max=75.0:qend_min=75.0:qend_std=0:qend_sum=75.0:qstart_avg=2.0:qstart_max=2.0:qstart_min=2.0:qstart_std=0:qstart_sum=2.0:ref_name_counter=RS_GCF_001571225.1_protein.faa_NZ_BCTJ01000092.1_1@PF00015_full_PFAM.318.459--1:scovhsp_avg=53.2:scovhsp_max=53.2:scovhsp_min=53.2:scovhsp_std=0:scovhsp_sum=53.2:send_avg=93.0:send_max=93.0:send_min=93.0:send_std=0:send_sum=93.0:sstart_avg=19.0:sstart_max=19.0:sstart_min=19.0:sstart_std=0:sstart_sum=19.0])0.727:0.0267687[&&NHX:Sample_counter=rhizpot1--2||rhizpot2--1:Type_counter=capture--3:besthit_avg=97.0:besthit_max=97.3:besthit_min=96.7:besthit_std=0.42426406871192446:besthit_sum=194.0:bitscore_avg=140.5:bitscore_max=152.0:bitscore_min=129.0:bitscore_std=16.263455967290593:bitscore_sum=281.0:capture_class_counter=c__Gammaproteobacteria--3:capture_domain_counter=d__Bacteria--3:capture_family_counter=f__Burkholderiaceae--3:capture_genus_counter=g__Achromobacter--3:capture_order_counter=o__Burkholderiales--3:capture_phylum_counter=p__Proteobacteria--3:capture_species_counter=s__Achromobacter denitrificans--1||s__Achromobacter xylosoxidans_C--2:evalue_avg=5.2500000071999996e-40:evalue_max=1.05e-39:evalue_min=1.44e-48:evalue_std=7.424621192276412e-40:evalue_sum=1.0500000014399999e-39:gapopen_avg=1.0:gapopen_max=1.0:gapopen_min=1.0:gapopen_std=0.0:gapopen_sum=2.0:gtdb_class_counter=:gtdb_domain_counter=:gtdb_family_counter=:gtdb_genus_counter=:gtdb_order_counter=:gtdb_phylum_counter=:gtdb_species_counter=:heptad_counter=MCP-36H--3:lbd_counter=:length_avg=82.5:length_max=90.0:length_min=75.0:length_std=10.606601717798213:length_sum=165.0:mismatch_avg=1.5:mismatch_max=2.0:mismatch_min=1.0:mismatch_std=0.7071067811865476:mismatch_sum=3.0:name=N1094147:qcovhsp_avg=99.35:qcovhsp_max=100.0:qcovhsp_min=98.7:qcovhsp_std=0.9192388155425097:qcovhsp_sum=198.7:qend_avg=82.5:qend_max=90.0:qend_min=75.0:qend_std=10.606601717798213:qend_sum=165.0:qstart_avg=1.5:qstart_max=2.0:qstart_min=1.0:qstart_std=0.7071067811865476:qstart_sum=3.0:ref_name_counter=RS_GCF_001571225.1_protein.faa_NZ_BCTJ01000092.1_1@PF00015_full_PFAM.318.459--2:scovhsp_avg=58.150000000000006:scovhsp_max=63.1:scovhsp_min=53.2:scovhsp_std=7.00035713374682:scovhsp_sum=116.30000000000001:send_avg=95.5:send_max=98.0:send_min=93.0:send_std=3.5355339059327378:send_sum=191.0:sstart_avg=14.5:sstart_max=19.0:sstart_min=10.0:sstart_std=6.363961030678928:sstart_sum=29.0])0.599:0.00650979[&&NHX:Sample_counter=rhizpot1--2||rhizpot2--1:Type_counter=GTDB--2||capture--3:besthit_avg=97.0:besthit_max=97.3:besthit_min=96.7:besthit_std=0.42426406871192446:besthit_sum=194.0:bitscore_avg=140.5:bitscore_max=152.0:bitscore_min=129.0:bitscore_std=16.263455967290593:bitscore_sum=281.0:capture_class_counter=c__Gammaproteobacteria--3:capture_domain_counter=d__Bacteria--3:capture_family_counter=f__Burkholderiaceae--3:capture_genus_counter=g__Achromobacter--3:capture_order_counter=o__Burkholderiales--3:capture_phylum_counter=p__Proteobacteria--3:capture_species_counter=s__Achromobacter denitrificans--1||s__Achromobacter xylosoxidans_C--2:evalue_avg=5.2500000071999996e-40:evalue_max=1.05e-39:evalue_min=1.44e-48:evalue_std=7.424621192276412e-40:evalue_sum=1.0500000014399999e-39:gapopen_avg=1.0:gapopen_max=1.0:gapopen_min=1.0:gapopen_std=0.0:gapopen_sum=2.0:gtdb_class_counter=c__Gammaproteobacteria--2:gtdb_domain_counter=d__Bacteria--2:gtdb_family_counter=f__Burkholderiaceae--2:gtdb_genus_counter=g__Hydrogenophaga--2:gtdb_order_counter=o__Burkholderiales--2:gtdb_phylum_counter=p__Proteobacteria--2:gtdb_species_counter=s__Hydrogenophaga sp001428625--1||s__Hydrogenophaga sp018780385--1:heptad_counter=MCP-36H--5:lbd_counter=:lca_tree=g__Hydrogenophaga:length_avg=82.5:length_max=90.0:length_min=75.0:length_std=10.606601717798213:length_sum=165.0:mismatch_avg=1.5:mismatch_max=2.0:mismatch_min=1.0:mismatch_std=0.7071067811865476:mismatch_sum=3.0:name=N1094148:qcovhsp_avg=99.35:qcovhsp_max=100.0:qcovhsp_min=98.7:qcovhsp_std=0.9192388155425097:qcovhsp_sum=198.7:qend_avg=82.5:qend_max=90.0:qend_min=75.0:qend_std=10.606601717798213:qend_sum=165.0:qstart_avg=1.5:qstart_max=2.0:qstart_min=1.0:qstart_std=0.7071067811865476:qstart_sum=3.0:ref_name_counter=RS_GCF_001571225.1_protein.faa_NZ_BCTJ01000092.1_1@PF00015_full_PFAM.318.459--2:scovhsp_avg=58.150000000000006:scovhsp_max=63.1:scovhsp_min=53.2:scovhsp_std=7.00035713374682:scovhsp_sum=116.30000000000001:send_avg=95.5:send_max=98.0:send_min=93.0:send_std=3.5355339059327378:send_sum=191.0:sstart_avg=14.5:sstart_max=19.0:sstart_min=10.0:sstart_std=6.363961030678928:sstart_sum=29.0],(cf86a906-554f-45c4-a156-f3722cfc4cd9_5@MCPsignal.102.160:5e-09[&&NHX:Sample=rhiztom1:Type=capture:capture_class=c__Proteinivoracia:capture_domain=d__Bacteria:capture_family=f__UBA4975:capture_genus=g__JAAYIH01:capture_order=o__UBA4975:capture_phylum=p__Firmicutes_D:capture_species=s__JAAYIH01 sp012523545:heptad=MCP-36H],(2e3b4a49-1cc2-5ab3-8874-41d92544089a_5@MCPsignal.253.370:0.0536903[&&NHX:Sample=rhiztom1:Type=capture:besthit=93.1:bitscore=185.0:capture_class=c__Gammaproteobacteria:capture_domain=d__Bacteria:capture_family=f__Burkholderiaceae:capture_genus=g__Hylemonella:capture_order=o__Burkholderiales:capture_phylum=p__Proteobacteria:capture_species=s__Hylemonella gracilis:evalue=9.08e-61:gapopen=1.0:heptad=MCP-36H:length=116.0:mismatch=7.0:qcovhsp=99.1:qend=116.0:qstart=1.0:ref_name=GB_GCA_011390835.1_protein.faa_JAABRQ010000066.1_2@PF00015_full_PFAM.312.483:scovhsp=67.3:send=120.0:sstart=6.0],(410bd53e-9116-5c14-92fb-e691620cd7fd_1@MCPsignal.217.333:0.0225284[&&NHX:Sample=rhiztom1:Type=capture:besthit=97.4:bitscore=199.0:capture_class=c__Gammaproteobacteria:capture_domain=d__Bacteria:capture_family=f__Burkholderiaceae:capture_genus=g__Hydrogenophaga:capture_order=o__Burkholderiales:capture_phylum=p__Proteobacteria:capture_species=s__Hydrogenophaga sp002840835:evalue=2.03e-66:gapopen=0.0:heptad=MCP-36H:length=115.0:mismatch=3.0:qcovhsp=99.1:qend=115.0:qstart=1.0:ref_name=GB_GCA_011390835.1_protein.faa_JAABRQ010000066.1_2@PF00015_full_PFAM.312.483:scovhsp=67.3:send=120.0:sstart=6.0],5abe7596-6b32-5c33-a0fd-491f7d4bd0c7_5@MCPsignal.237.377:5e-09[&&NHX:Sample=rhiztom1:Type=capture:besthit=99.2:bitscore=234.0:capture_class=c__Gammaproteobacteria:capture_domain=d__Bacteria:capture_family=f__Burkholderiaceae:capture_genus=g__Hydrogenophaga:capture_order=o__Burkholderiales:capture_phylum=p__Proteobacteria:capture_species=s__Hydrogenophaga sp002840835:evalue=1.06e-79:gapopen=0.0:heptad=MCP-36H:length=133.0:mismatch=1.0:qcovhsp=95.0:qend=133.0:qstart=1.0:ref_name=GB_GCA_011390835.1_protein.faa_JAABRQ010000066.1_2@PF00015_full_PFAM.312.483:scovhsp=77.8:send=138.0:sstart=6.0])0:5e-09[&&NHX:Sample_counter=rhiztom1--2:Type_counter=capture--2:besthit_avg=98.30000000000001:besthit_max=99.2:besthit_min=97.4:besthit_std=1.2727922061357835:besthit_sum=196.60000000000002:bitscore_avg=216.5:bitscore_max=234.0:bitscore_min=199.0:bitscore_std=24.748737341529164:bitscore_sum=433.0:capture_class_counter=c__Gammaproteobacteria--2:capture_domain_counter=d__Bacteria--2:capture_family_counter=f__Burkholderiaceae--2:capture_genus_counter=g__Hydrogenophaga--2:capture_order_counter=o__Burkholderiales--2:capture_phylum_counter=p__Proteobacteria--2:capture_species_counter=s__Hydrogenophaga sp002840835--2:evalue_avg=1.0150000000000529e-66:evalue_max=2.03e-66:evalue_min=1.06e-79:evalue_std=1.4354267658086165e-66:evalue_sum=2.0300000000001058e-66:gapopen_avg=0.0:gapopen_max=0.0:gapopen_min=0.0:gapopen_std=0.0:gapopen_sum=0.0:gtdb_class_counter=:gtdb_domain_counter=:gtdb_family_counter=:gtdb_genus_counter=:gtdb_order_counter=:gtdb_phylum_counter=:gtdb_species_counter=:heptad_counter=MCP-36H--2:lbd_counter=:length_avg=124.0:length_max=133.0:length_min=115.0:length_std=12.727922061357855:length_sum=248.0:mismatch_avg=2.0:mismatch_max=3.0:mismatch_min=1.0:mismatch_std=1.4142135623730951:mismatch_sum=4.0:name=N1094153:qcovhsp_avg=97.05:qcovhsp_max=99.1:qcovhsp_min=95.0:qcovhsp_std=2.899137802864841:qcovhsp_sum=194.1:qend_avg=124.0:qend_max=133.0:qend_min=115.0:qend_std=12.727922061357855:qend_sum=248.0:qstart_avg=1.0:qstart_max=1.0:qstart_min=1.0:qstart_std=0.0:qstart_sum=2.0:ref_name_counter=GB_GCA_011390835.1_protein.faa_JAABRQ010000066.1_2@PF00015_full_PFAM.312.483--2:scovhsp_avg=72.55:scovhsp_max=77.8:scovhsp_min=67.3:scovhsp_std=7.424621202458749:scovhsp_sum=145.1:send_avg=129.0:send_max=138.0:send_min=120.0:send_std=12.727922061357855:send_sum=258.0:sstart_avg=6.0:sstart_max=6.0:sstart_min=6.0:sstart_std=0.0:sstart_sum=12.0])0:5e-09[&&NHX:Sample_counter=rhiztom1--3:Type_counter=capture--3:besthit_avg=96.56666666666668:besthit_max=99.2:besthit_min=93.1:besthit_std=3.1342197327777392:besthit_sum=289.70000000000005:bitscore_avg=206.0:bitscore_max=234.0:bitscore_min=185.0:bitscore_std=25.238858928247925:bitscore_sum=618.0:capture_class_counter=c__Gammaproteobacteria--3:capture_domain_counter=d__Bacteria--3:capture_family_counter=f__Burkholderiaceae--3:capture_genus_counter=g__Hydrogenophaga--2||g__Hylemonella--1:capture_order_counter=o__Burkholderiales--3:capture_phylum_counter=p__Proteobacteria--3:capture_species_counter=s__Hydrogenophaga sp002840835--2||s__Hylemonella gracilis--1:evalue_avg=3.0266734333333333e-61:evalue_max=9.08e-61:evalue_min=1.06e-79:evalue_std=5.2423345841463955e-61:evalue_sum=9.0800203e-61:gapopen_avg=0.3333333333333333:gapopen_max=1.0:gapopen_min=0.0:gapopen_std=0.5773502691896258:gapopen_sum=1.0:gtdb_class_counter=:gtdb_domain_counter=:gtdb_family_counter=:gtdb_genus_counter=:gtdb_order_counter=:gtdb_phylum_counter=:gtdb_species_counter=:heptad_counter=MCP-36H--3:lbd_counter=:length_avg=121.33333333333333:length_max=133.0:length_min=115.0:length_std=10.115993936995679:length_sum=364.0:mismatch_avg=3.6666666666666665:mismatch_max=7.0:mismatch_min=1.0:mismatch_std=3.055050463303893:mismatch_sum=11.0:name=N1094154:qcovhsp_avg=97.73333333333333:qcovhsp_max=99.1:qcovhsp_min=95.0:qcovhsp_std=2.367136103677462:qcovhsp_sum=293.2:qend_avg=121.33333333333333:qend_max=133.0:qend_min=115.0:qend_std=10.115993936995679:qend_sum=364.0:qstart_avg=1.0:qstart_max=1.0:qstart_min=1.0:qstart_std=0.0:qstart_sum=3.0:ref_name_counter=GB_GCA_011390835.1_protein.faa_JAABRQ010000066.1_2@PF00015_full_PFAM.312.483--3:scovhsp_avg=70.8:scovhsp_max=77.8:scovhsp_min=67.3:scovhsp_std=6.06217782649107:scovhsp_sum=212.39999999999998:send_avg=126.0:send_max=138.0:send_min=120.0:send_std=10.392304845413264:send_sum=378.0:sstart_avg=6.0:sstart_max=6.0:sstart_min=6.0:sstart_std=0.0:sstart_sum=18.0])0.941:0.0414005[&&NHX:Sample_counter=rhiztom1--4:Type_counter=capture--4:besthit_avg=96.56666666666668:besthit_max=99.2:besthit_min=93.1:besthit_std=3.1342197327777392:besthit_sum=289.70000000000005:bitscore_avg=206.0:bitscore_max=234.0:bitscore_min=185.0:bitscore_std=25.238858928247925:bitscore_sum=618.0:capture_class_counter=c__Gammaproteobacteria--3||c__Proteinivoracia--1:capture_domain_counter=d__Bacteria--4:capture_family_counter=f__Burkholderiaceae--3||f__UBA4975--1:capture_genus_counter=g__Hydrogenophaga--2||g__Hylemonella--1||g__JAAYIH01--1:capture_order_counter=o__Burkholderiales--3||o__UBA4975--1:capture_phylum_counter=p__Firmicutes_D--1||p__Proteobacteria--3:capture_species_counter=s__Hydrogenophaga sp002840835--2||s__Hylemonella gracilis--1||s__JAAYIH01 sp012523545--1:evalue_avg=3.0266734333333333e-61:evalue_max=9.08e-61:evalue_min=1.06e-79:evalue_std=5.2423345841463955e-61:evalue_sum=9.0800203e-61:gapopen_avg=0.3333333333333333:gapopen_max=1.0:gapopen_min=0.0:gapopen_std=0.5773502691896258:gapopen_sum=1.0:gtdb_class_counter=:gtdb_domain_counter=:gtdb_family_counter=:gtdb_genus_counter=:gtdb_order_counter=:gtdb_phylum_counter=:gtdb_species_counter=:heptad_counter=MCP-36H--4:lbd_counter=:length_avg=121.33333333333333:length_max=133.0:length_min=115.0:length_std=10.115993936995679:length_sum=364.0:mismatch_avg=3.6666666666666665:mismatch_max=7.0:mismatch_min=1.0:mismatch_std=3.055050463303893:mismatch_sum=11.0:name=N1094155:qcovhsp_avg=97.73333333333333:qcovhsp_max=99.1:qcovhsp_min=95.0:qcovhsp_std=2.367136103677462:qcovhsp_sum=293.2:qend_avg=121.33333333333333:qend_max=133.0:qend_min=115.0:qend_std=10.115993936995679:qend_sum=364.0:qstart_avg=1.0:qstart_max=1.0:qstart_min=1.0:qstart_std=0.0:qstart_sum=3.0:ref_name_counter=GB_GCA_011390835.1_protein.faa_JAABRQ010000066.1_2@PF00015_full_PFAM.312.483--3:scovhsp_avg=70.8:scovhsp_max=77.8:scovhsp_min=67.3:scovhsp_std=6.06217782649107:scovhsp_sum=212.39999999999998:send_avg=126.0:send_max=138.0:send_min=120.0:send_std=10.392304845413264:send_sum=378.0:sstart_avg=6.0:sstart_max=6.0:sstart_min=6.0:sstart_std=0.0:sstart_sum=18.0])0:5e-09[&&NHX:Sample_counter=rhizpot1--2||rhizpot2--1||rhiztom1--4:Type_counter=GTDB--2||capture--7:besthit_avg=96.74000000000001:besthit_max=99.2:besthit_min=93.1:besthit_std=2.238972978845438:besthit_sum=483.70000000000005:bitscore_avg=179.8:bitscore_max=234.0:bitscore_min=129.0:bitscore_std=40.88642806604656:bitscore_sum=899.0:capture_class_counter=c__Gammaproteobacteria--6||c__Proteinivoracia--1:capture_domain_counter=d__Bacteria--7:capture_family_counter=f__Burkholderiaceae--6||f__UBA4975--1:capture_genus_counter=g__Achromobacter--3||g__Hydrogenophaga--2||g__Hylemonella--1||g__JAAYIH01--1:capture_order_counter=o__Burkholderiales--6||o__UBA4975--1:capture_phylum_counter=p__Firmicutes_D--1||p__Proteobacteria--6:capture_species_counter=s__Achromobacter denitrificans--1||s__Achromobacter xylosoxidans_C--2||s__Hydrogenophaga sp002840835--2||s__Hylemonella gracilis--1||s__JAAYIH01 sp012523545--1:evalue_avg=2.10000000288e-40:evalue_max=1.05e-39:evalue_min=1.06e-79:evalue_std=4.69574275113959e-40:evalue_sum=1.0500000014399999e-39:gapopen_avg=0.6:gapopen_max=1.0:gapopen_min=0.0:gapopen_std=0.5477225575051662:gapopen_sum=3.0:gtdb_class_counter=c__Gammaproteobacteria--2:gtdb_domain_counter=d__Bacteria--2:gtdb_family_counter=f__Burkholderiaceae--2:gtdb_genus_counter=g__Hydrogenophaga--2:gtdb_order_counter=o__Burkholderiales--2:gtdb_phylum_counter=p__Proteobacteria--2:gtdb_species_counter=s__Hydrogenophaga sp001428625--1||s__Hydrogenophaga sp018780385--1:heptad_counter=MCP-36H--9:lbd_counter=:lca_tree=g__Hydrogenophaga:length_avg=105.8:length_max=133.0:length_min=75.0:length_std=23.058620947489466:length_sum=529.0:mismatch_avg=2.8:mismatch_max=7.0:mismatch_min=1.0:mismatch_std=2.4899799195977463:mismatch_sum=14.0:name=N1094156:qcovhsp_avg=98.38:qcovhsp_max=100.0:qcovhsp_min=95.0:qcovhsp_std=1.9485892332659536:qcovhsp_sum=491.9:qend_avg=105.8:qend_max=133.0:qend_min=75.0:qend_std=23.058620947489466:qend_sum=529.0:qstart_avg=1.2:qstart_max=2.0:qstart_min=1.0:qstart_std=0.4472135954999579:qstart_sum=6.0:ref_name_counter=GB_GCA_011390835.1_protein.faa_JAABRQ010000066.1_2@PF00015_full_PFAM.312.483--3||RS_GCF_001571225.1_protein.faa_NZ_BCTJ01000092.1_1@PF00015_full_PFAM.318.459--2:scovhsp_avg=65.74000000000001:scovhsp_max=77.8:scovhsp_min=53.2:scovhsp_std=8.867525021109326:scovhsp_sum=328.70000000000005:send_avg=113.8:send_max=138.0:send_min=93.0:send_std=18.335757415498275:send_sum=569.0:sstart_avg=9.4:sstart_max=19.0:sstart_min=6.0:sstart_std=5.639148871948674:sstart_sum=47.0],GB_GCA_013823485.1_protein.faa_PNMF01000007.1_1@PF00015_full_PFAM.2.174:0.0259196[&&NHX:Type=GTDB:gtdb_class=c__Gammaproteobacteria:gtdb_domain=d__Bacteria:gtdb_family=f__Burkholderiaceae:gtdb_genus=g__Hydrogenophaga:gtdb_order=o__Burkholderiales:gtdb_phylum=p__Proteobacteria:gtdb_species=s__Hydrogenophaga sp013823485:heptad=MCP-36H:species=d__Bacteria_p__Proteobacteria_c__Gammaproteobacteria_o__Burkholderiales_f__Burkholderiaceae_g__Hydrogenophaga_s__Hydrogenophaga sp013823485])0.906:0.0132318[&&NHX:Sample_counter=rhizpot1--2||rhizpot2--1||rhiztom1--4:Type_counter=GTDB--3||capture--7:besthit_avg=96.74000000000001:besthit_max=99.2:besthit_min=93.1:besthit_std=2.238972978845438:besthit_sum=483.70000000000005:bitscore_avg=179.8:bitscore_max=234.0:bitscore_min=129.0:bitscore_std=40.88642806604656:bitscore_sum=899.0:capture_class_counter=c__Gammaproteobacteria--6||c__Proteinivoracia--1:capture_domain_counter=d__Bacteria--7:capture_family_counter=f__Burkholderiaceae--6||f__UBA4975--1:capture_genus_counter=g__Achromobacter--3||g__Hydrogenophaga--2||g__Hylemonella--1||g__JAAYIH01--1:capture_order_counter=o__Burkholderiales--6||o__UBA4975--1:capture_phylum_counter=p__Firmicutes_D--1||p__Proteobacteria--6:capture_species_counter=s__Achromobacter denitrificans--1||s__Achromobacter xylosoxidans_C--2||s__Hydrogenophaga sp002840835--2||s__Hylemonella gracilis--1||s__JAAYIH01 sp012523545--1:evalue_avg=2.10000000288e-40:evalue_max=1.05e-39:evalue_min=1.06e-79:evalue_std=4.69574275113959e-40:evalue_sum=1.0500000014399999e-39:gapopen_avg=0.6:gapopen_max=1.0:gapopen_min=0.0:gapopen_std=0.5477225575051662:gapopen_sum=3.0:gtdb_class_counter=c__Gammaproteobacteria--3:gtdb_domain_counter=d__Bacteria--3:gtdb_family_counter=f__Burkholderiaceae--3:gtdb_genus_counter=g__Hydrogenophaga--3:gtdb_order_counter=o__Burkholderiales--3:gtdb_phylum_counter=p__Proteobacteria--3:gtdb_species_counter=s__Hydrogenophaga sp001428625--1||s__Hydrogenophaga sp013823485--1||s__Hydrogenophaga sp018780385--1:heptad_counter=MCP-36H--10:lbd_counter=:lca_tree=g__Hydrogenophaga:length_avg=105.8:length_max=133.0:length_min=75.0:length_std=23.058620947489466:length_sum=529.0:mismatch_avg=2.8:mismatch_max=7.0:mismatch_min=1.0:mismatch_std=2.4899799195977463:mismatch_sum=14.0:name=N1094158:qcovhsp_avg=98.38:qcovhsp_max=100.0:qcovhsp_min=95.0:qcovhsp_std=1.9485892332659536:qcovhsp_sum=491.9:qend_avg=105.8:qend_max=133.0:qend_min=75.0:qend_std=23.058620947489466:qend_sum=529.0:qstart_avg=1.2:qstart_max=2.0:qstart_min=1.0:qstart_std=0.4472135954999579:qstart_sum=6.0:ref_name_counter=GB_GCA_011390835.1_protein.faa_JAABRQ010000066.1_2@PF00015_full_PFAM.312.483--3||RS_GCF_001571225.1_protein.faa_NZ_BCTJ01000092.1_1@PF00015_full_PFAM.318.459--2:scovhsp_avg=65.74000000000001:scovhsp_max=77.8:scovhsp_min=53.2:scovhsp_std=8.867525021109326:scovhsp_sum=328.70000000000005:send_avg=113.8:send_max=138.0:send_min=93.0:send_std=18.335757415498275:send_sum=569.0:sstart_avg=9.4:sstart_max=19.0:sstart_min=6.0:sstart_std=5.639148871948674:sstart_sum=47.0],d67fb46e-18ad-4f91-bb4b-fbaacfef6f6e_4@MCPsignal.546.618:0.0119281[&&NHX:Sample=rhiztom1:Type=capture:besthit=95.8:bitscore=127.0:capture_class=c__Gammaproteobacteria:capture_domain=d__Bacteria:capture_family=f__Burkholderiaceae:capture_genus=g__Achromobacter:capture_order=o__Burkholderiales:capture_phylum=p__Proteobacteria:capture_species=s__Achromobacter xylosoxidans_C:evalue=3.75e-39:gapopen=0.0:heptad=MCP-36H:length=72.0:mismatch=3.0:qcovhsp=100.0:qend=72.0:qstart=1.0:ref_name=RS_GCF_001571225.1_protein.faa_NZ_BCTJ01000092.1_1@PF00015_full_PFAM.318.459:scovhsp=51.1:send=78.0:sstart=7.0])0:5e-09[&&NHX:Sample_counter=rhizpot1--2||rhizpot2--1||rhiztom1--5:Type_counter=GTDB--3||capture--8:besthit_avg=96.58333333333333:besthit_max=99.2:besthit_min=93.1:besthit_std=2.039035719811372:besthit_sum=579.5:bitscore_avg=171.0:bitscore_max=234.0:bitscore_min=127.0:bitscore_std=42.44997055358225:bitscore_sum=1026.0:capture_class_counter=c__Gammaproteobacteria--7||c__Proteinivoracia--1:capture_domain_counter=d__Bacteria--8:capture_family_counter=f__Burkholderiaceae--7||f__UBA4975--1:capture_genus_counter=g__Achromobacter--4||g__Hydrogenophaga--2||g__Hylemonella--1||g__JAAYIH01--1:capture_order_counter=o__Burkholderiales--7||o__UBA4975--1:capture_phylum_counter=p__Firmicutes_D--1||p__Proteobacteria--7:capture_species_counter=s__Achromobacter denitrificans--1||s__Achromobacter xylosoxidans_C--3||s__Hydrogenophaga sp002840835--2||s__Hylemonella gracilis--1||s__JAAYIH01 sp012523545--1:evalue_avg=8.0000000024e-40:evalue_max=3.75e-39:evalue_min=1.06e-79:evalue_std=1.5049916941761504e-39:evalue_sum=4.80000000144e-39:gapopen_avg=0.5:gapopen_max=1.0:gapopen_min=0.0:gapopen_std=0.5477225575051661:gapopen_sum=3.0:gtdb_class_counter=c__Gammaproteobacteria--3:gtdb_domain_counter=d__Bacteria--3:gtdb_family_counter=f__Burkholderiaceae--3:gtdb_genus_counter=g__Hydrogenophaga--3:gtdb_order_counter=o__Burkholderiales--3:gtdb_phylum_counter=p__Proteobacteria--3:gtdb_species_counter=s__Hydrogenophaga sp001428625--1||s__Hydrogenophaga sp013823485--1||s__Hydrogenophaga sp018780385--1:heptad_counter=MCP-36H--11:lbd_counter=:lca_tree=g__Hydrogenophaga:length_avg=100.16666666666667:length_max=133.0:length_min=72.0:length_std=24.81464621280478:length_sum=601.0:mismatch_avg=2.8333333333333335:mismatch_max=7.0:mismatch_min=1.0:mismatch_std=2.2286019533929036:mismatch_sum=17.0:name=N1094160:qcovhsp_avg=98.64999999999999:qcovhsp_max=100.0:qcovhsp_min=95.0:qcovhsp_std=1.8641351882307244:qcovhsp_sum=591.9:qend_avg=100.16666666666667:qend_max=133.0:qend_min=72.0:qend_std=24.81464621280478:qend_sum=601.0:qstart_avg=1.1666666666666667:qstart_max=2.0:qstart_min=1.0:qstart_std=0.408248290463863:qstart_sum=7.0:ref_name_counter=GB_GCA_011390835.1_protein.faa_JAABRQ010000066.1_2@PF00015_full_PFAM.312.483--3||RS_GCF_001571225.1_protein.faa_NZ_BCTJ01000092.1_1@PF00015_full_PFAM.318.459--3:scovhsp_avg=63.300000000000004:scovhsp_max=77.8:scovhsp_min=51.1:scovhsp_std=9.931163073880116:scovhsp_sum=379.8:send_avg=107.83333333333333:send_max=138.0:send_min=78.0:send_std=21.967400088919643:send_sum=647.0:sstart_avg=9.0:sstart_max=19.0:sstart_min=6.0:sstart_std=5.138093031466052:sstart_sum=54.0])0.83:0.00579971[&&NHX:Sample_counter=rhizpot1--4||rhizpot2--1||rhizpot3--4||rhiztom1--29||rhiztom2--4||rhiztom3--12:Type_counter=GTDB--4||capture--54:besthit_avg=96.88484848484848:besthit_max=99.2:besthit_min=83.9:besthit_std=2.7826607334663986:besthit_sum=3197.2:bitscore_avg=156.24242424242425:bitscore_max=234.0:bitscore_min=126.0:bitscore_std=30.173488262701646:bitscore_sum=5156.0:capture_class_counter=c__Alphaproteobacteria--1||c__Desulfotomaculia--1||c__Gammaproteobacteria--50||c__Holophagae--1||c__Proteinivoracia--1:capture_domain_counter=d__Bacteria--54:capture_family_counter=f__Burkholderiaceae--45||f__Casimicrobiaceae--1||f__Desulfotomaculaceae--1||f__Holophagaceae--1||f__Thalassospiraceae--1||f__UBA4975--1||f__Xanthomonadaceae--4:capture_genus_counter=g__Achromobacter--27||g__CAIWHR01--1||g__Desulfotomaculum--1||g__Geothrix--1||g__Hydrogenophaga--8||g__Hylemonella--4||g__JAAYIH01--1||g__KK5--4||g__Luteimonas--3||g__Lysobacter--1||g__Massilia--1||g__Thalassospira--1||g__Variovorax--1:capture_order_counter=o__Burkholderiales--46||o__Desulfotomaculales--1||o__Holophagales--1||o__Rhodospirillales--1||o__UBA4975--1||o__Xanthomonadales--4:capture_phylum_counter=p__Acidobacteriota--1||p__Firmicutes_B--1||p__Firmicutes_D--1||p__Proteobacteria--51:capture_species_counter=s__Achromobacter denitrificans--1||s__Achromobacter dolens--1||s__Achromobacter xylosoxidans_C--25||s__CAIWHR01 sp903912485--1||s__Desulfotomaculum aquiferis--1||s__Geothrix sp903880675--1||s__Hydrogenophaga sp002840835--5||s__Hydrogenophaga sp003241965--1||s__Hydrogenophaga sp013823485--1||s__Hydrogenophaga sp018335615--1||s__Hylemonella gracilis--4||s__JAAYIH01 sp012523545--1||s__KK5 sp001984095--4||s__Luteimonas sp002798175--1||s__Luteimonas sp013425525--2||s__Lysobacter sp000855665--1||s__Massilia sp003484545--1||s__Thalassospira sp000948415--1||s__Variovorax sp001984055--1:evalue_avg=9.13212125759031e-40:evalue_max=7.25e-39:evalue_min=1.06e-79:evalue_std=1.8534317430875036e-39:evalue_sum=3.013600015004802e-38:gapopen_avg=0.09090909090909091:gapopen_max=1.0:gapopen_min=0.0:gapopen_std=0.2919371040605711:gapopen_sum=3.0:gtdb_class_counter=c__Gammaproteobacteria--4:gtdb_domain_counter=d__Bacteria--4:gtdb_family_counter=f__Burkholderiaceae--4:gtdb_genus_counter=g__Hydrogenophaga--3||g__Rhodoferax_B--1:gtdb_order_counter=o__Burkholderiales--4:gtdb_phylum_counter=p__Proteobacteria--4:gtdb_species_counter=s__Hydrogenophaga sp001428625--1||s__Hydrogenophaga sp013823485--1||s__Hydrogenophaga sp018780385--1||s__Rhodoferax_B sp003097105--1:heptad_counter=MCP-36H--58:lbd_counter=:lca_tree=f__Burkholderiaceae:length_avg=89.66666666666667:length_max=155.0:length_min=71.0:length_std=20.12254125767088:length_sum=2959.0:mismatch_avg=2.909090909090909:mismatch_max=25.0:mismatch_min=1.0:mismatch_std=4.200919812699032:mismatch_sum=96.0:name=N1094161:qcovhsp_avg=99.6909090909091:qcovhsp_max=100.0:qcovhsp_min=95.0:qcovhsp_std=0.9247849872955728:qcovhsp_sum=3289.8:qend_avg=89.6969696969697:qend_max=155.0:qend_min=71.0:qend_std=20.131574777704376:qend_sum=2960.0:qstart_avg=1.0606060606060606:qstart_max=2.0:qstart_min=1.0:qstart_std=0.2423058422987799:qstart_sum=35.0:ref_name_counter=GB_GCA_001263235.1_protein.faa_LGRD01000002.1_524@PF00015_full_PFAM.319.501--1||GB_GCA_011390835.1_protein.faa_JAABRQ010000066.1_2@PF00015_full_PFAM.312.483--4||RS_GCF_001571225.1_protein.faa_NZ_BCTJ01000092.1_1@PF00015_full_PFAM.318.459--21||RS_GCF_002127265.1_protein.faa_NZ_NFUU01000003.1_337@PF00015_full_PFAM.319.502--5||RS_GCF_005503365.1_protein.faa_NZ_SCML01000032.1_32@PF00015_full_PFAM.310.493--2:scovhsp_avg=57.64242424242425:scovhsp_max=85.2:scovhsp_min=50.4:scovhsp_std=8.820644474152324:scovhsp_sum=1902.2000000000003:send_avg=96.03030303030303:send_max=158.0:send_min=77.0:send_std=19.44460858516579:send_sum=3169.0:sstart_avg=7.424242424242424:sstart_max=19.0:sstart_min=4.0:sstart_std=2.462599021236291:sstart_sum=245.0],(861f3f19-60ce-460e-84d7-fd81682bec36_4@MCPsignal.22.93:5e-09[&&NHX:Sample=rhizpot3:Type=capture:besthit=97.2:bitscore=126.0:capture_class=c__Gammaproteobacteria:capture_domain=d__Bacteria:capture_family=f__Burkholderiaceae:capture_genus=g__Hydrogenophaga:capture_order=o__Burkholderiales:capture_phylum=p__Proteobacteria:capture_species=s__Hydrogenophaga sp013823505:evalue=1.03e-38:gapopen=0.0:heptad=MCP-36H:length=71.0:mismatch=2.0:qcovhsp=100.0:qend=71.0:qstart=1.0:ref_name=RS_GCF_001571225.1_protein.faa_NZ_BCTJ01000092.1_1@PF00015_full_PFAM.318.459:scovhsp=50.4:send=78.0:sstart=8.0],(4cd3e6b7-ebfb-44ac-862c-baca688c75dc_4@MCPsignal.103.175:5e-09[&&NHX:Sample=rhizpot3:Type=capture:besthit=94.4:bitscore=124.0:capture_class=c__Gammaproteobacteria:capture_domain=d__Bacteria:capture_family=f__Burkholderiaceae:capture_genus=g__Hylemonella:capture_order=o__Burkholderiales:capture_phylum=p__Proteobacteria:capture_species=s__Hylemonella gracilis:evalue=6.18e-38:gapopen=0.0:heptad=MCP-36H:length=72.0:mismatch=4.0:qcovhsp=100.0:qend=72.0:qstart=1.0:ref_name=RS_GCF_001571225.1_protein.faa_NZ_BCTJ01000092.1_1@PF00015_full_PFAM.318.459:scovhsp=51.1:send=78.0:sstart=7.0],cfb5a4e4-09ea-4cd9-bb11-c8a39563d83c_1@MCPsignal.301.428:0.0672741[&&NHX:Sample=rhizpot1:Type=capture:besthit=92.1:bitscore=211.0:capture_class=c__Gammaproteobacteria:capture_domain=d__Bacteria:capture_family=f__Burkholderiaceae:capture_genus=g__Aquabacterium:capture_order=o__Burkholderiales:capture_phylum=p__Proteobacteria:capture_species=s__Aquabacterium sp002339015:evalue=7.44e-71:gapopen=0.0:heptad=MCP-36H:length=127.0:mismatch=10.0:qcovhsp=100.0:qend=127.0:qstart=1.0:ref_name=GB_GCA_014380155.1_protein.faa_JACMKJ010000496.1_1@PF00015_full_PFAM.322.510:scovhsp=67.6:send=165.0:sstart=39.0])0.846:0.0343376[&&NHX:Sample_counter=rhizpot1--1||rhizpot3--1:Type_counter=capture--2:besthit_avg=93.25:besthit_max=94.4:besthit_min=92.1:besthit_std=1.6263455967290674:besthit_sum=186.5:bitscore_avg=167.5:bitscore_max=211.0:bitscore_min=124.0:bitscore_std=61.518289963229634:bitscore_sum=335.0:capture_class_counter=c__Gammaproteobacteria--2:capture_domain_counter=d__Bacteria--2:capture_family_counter=f__Burkholderiaceae--2:capture_genus_counter=g__Aquabacterium--1||g__Hylemonella--1:capture_order_counter=o__Burkholderiales--2:capture_phylum_counter=p__Proteobacteria--2:capture_species_counter=s__Aquabacterium sp002339015--1||s__Hylemonella gracilis--1:evalue_avg=3.09e-38:evalue_max=6.18e-38:evalue_min=7.44e-71:evalue_std=4.369919907732864e-38:evalue_sum=6.18e-38:gapopen_avg=0.0:gapopen_max=0.0:gapopen_min=0.0:gapopen_std=0.0:gapopen_sum=0.0:gtdb_class_counter=:gtdb_domain_counter=:gtdb_family_counter=:gtdb_genus_counter=:gtdb_order_counter=:gtdb_phylum_counter=:gtdb_species_counter=:heptad_counter=MCP-36H--2:lbd_counter=:length_avg=99.5:length_max=127.0:length_min=72.0:length_std=38.890872965260115:length_sum=199.0:mismatch_avg=7.0:mismatch_max=10.0:mismatch_min=4.0:mismatch_std=4.242640687119285:mismatch_sum=14.0:name=N1094165:qcovhsp_avg=100.0:qcovhsp_max=100.0:qcovhsp_min=100.0:qcovhsp_std=0.0:qcovhsp_sum=200.0:qend_avg=99.5:qend_max=127.0:qend_min=72.0:qend_std=38.890872965260115:qend_sum=199.0:qstart_avg=1.0:qstart_max=1.0:qstart_min=1.0:qstart_std=0.0:qstart_sum=2.0:ref_name_counter=GB_GCA_014380155.1_protein.faa_JACMKJ010000496.1_1@PF00015_full_PFAM.322.510--1||RS_GCF_001571225.1_protein.faa_NZ_BCTJ01000092.1_1@PF00015_full_PFAM.318.459--1:scovhsp_avg=59.349999999999994:scovhsp_max=67.6:scovhsp_min=51.1:scovhsp_std=11.667261889578029:scovhsp_sum=118.69999999999999:send_avg=121.5:send_max=165.0:send_min=78.0:send_std=61.518289963229634:send_sum=243.0:sstart_avg=23.0:sstart_max=39.0:sstart_min=7.0:sstart_std=22.627416997969522:sstart_sum=46.0])0.84:0.0165372[&&NHX:Sample_counter=rhizpot1--1||rhizpot3--2:Type_counter=capture--3:besthit_avg=94.56666666666668:besthit_max=97.2:besthit_min=92.1:besthit_std=2.5540817005987404:besthit_sum=283.70000000000005:bitscore_avg=153.66666666666666:bitscore_max=211.0:bitscore_min=124.0:bitscore_std=49.66219219218311:bitscore_sum=461.0:capture_class_counter=c__Gammaproteobacteria--3:capture_domain_counter=d__Bacteria--3:capture_family_counter=f__Burkholderiaceae--3:capture_genus_counter=g__Aquabacterium--1||g__Hydrogenophaga--1||g__Hylemonella--1:capture_order_counter=o__Burkholderiales--3:capture_phylum_counter=p__Proteobacteria--3:capture_species_counter=s__Aquabacterium sp002339015--1||s__Hydrogenophaga sp013823505--1||s__Hylemonella gracilis--1:evalue_avg=2.4033333333333334e-38:evalue_max=6.18e-38:evalue_min=7.44e-71:evalue_std=3.310986761274248e-38:evalue_sum=7.21e-38:gapopen_avg=0.0:gapopen_max=0.0:gapopen_min=0.0:gapopen_std=0.0:gapopen_sum=0.0:gtdb_class_counter=:gtdb_domain_counter=:gtdb_family_counter=:gtdb_genus_counter=:gtdb_order_counter=:gtdb_phylum_counter=:gtdb_species_counter=:heptad_counter=MCP-36H--3:lbd_counter=:length_avg=90.0:length_max=127.0:length_min=71.0:length_std=32.046840717924134:length_sum=270.0:mismatch_avg=5.333333333333333:mismatch_max=10.0:mismatch_min=2.0:mismatch_std=4.163331998932266:mismatch_sum=16.0:name=N1094166:qcovhsp_avg=100.0:qcovhsp_max=100.0:qcovhsp_min=100.0:qcovhsp_std=0.0:qcovhsp_sum=300.0:qend_avg=90.0:qend_max=127.0:qend_min=71.0:qend_std=32.046840717924134:qend_sum=270.0:qstart_avg=1.0:qstart_max=1.0:qstart_min=1.0:qstart_std=0.0:qstart_sum=3.0:ref_name_counter=GB_GCA_014380155.1_protein.faa_JACMKJ010000496.1_1@PF00015_full_PFAM.322.510--1||RS_GCF_001571225.1_protein.faa_NZ_BCTJ01000092.1_1@PF00015_full_PFAM.318.459--2:scovhsp_avg=56.36666666666667:scovhsp_max=67.6:scovhsp_min=50.4:scovhsp_std=9.734646030202294:scovhsp_sum=169.1:send_avg=107.0:send_max=165.0:send_min=78.0:send_std=50.22947341949744:send_sum=321.0:sstart_avg=18.0:sstart_max=39.0:sstart_min=7.0:sstart_std=18.193405398660254:sstart_sum=54.0])0:5e-09[&&NHX:Sample_counter=rhizpot1--5||rhizpot2--1||rhizpot3--6||rhiztom1--29||rhiztom2--4||rhiztom3--12:Type_counter=GTDB--4||capture--57:besthit_avg=96.69166666666666:besthit_max=99.2:besthit_min=83.9:besthit_std=2.806153951585693:besthit_sum=3480.8999999999996:bitscore_avg=156.02777777777777:bitscore_max=234.0:bitscore_min=124.0:bitscore_std=31.2066715496278:bitscore_sum=5617.0:capture_class_counter=c__Alphaproteobacteria--1||c__Desulfotomaculia--1||c__Gammaproteobacteria--53||c__Holophagae--1||c__Proteinivoracia--1:capture_domain_counter=d__Bacteria--57:capture_family_counter=f__Burkholderiaceae--48||f__Casimicrobiaceae--1||f__Desulfotomaculaceae--1||f__Holophagaceae--1||f__Thalassospiraceae--1||f__UBA4975--1||f__Xanthomonadaceae--4:capture_genus_counter=g__Achromobacter--27||g__Aquabacterium--1||g__CAIWHR01--1||g__Desulfotomaculum--1||g__Geothrix--1||g__Hydrogenophaga--9||g__Hylemonella--5||g__JAAYIH01--1||g__KK5--4||g__Luteimonas--3||g__Lysobacter--1||g__Massilia--1||g__Thalassospira--1||g__Variovorax--1:capture_order_counter=o__Burkholderiales--49||o__Desulfotomaculales--1||o__Holophagales--1||o__Rhodospirillales--1||o__UBA4975--1||o__Xanthomonadales--4:capture_phylum_counter=p__Acidobacteriota--1||p__Firmicutes_B--1||p__Firmicutes_D--1||p__Proteobacteria--54:capture_species_counter=s__Achromobacter denitrificans--1||s__Achromobacter dolens--1||s__Achromobacter xylosoxidans_C--25||s__Aquabacterium sp002339015--1||s__CAIWHR01 sp903912485--1||s__Desulfotomaculum aquiferis--1||s__Geothrix sp903880675--1||s__Hydrogenophaga sp002840835--5||s__Hydrogenophaga sp003241965--1||s__Hydrogenophaga sp013823485--1||s__Hydrogenophaga sp013823505--1||s__Hydrogenophaga sp018335615--1||s__Hylemonella gracilis--5||s__JAAYIH01 sp012523545--1||s__KK5 sp001984095--4||s__Luteimonas sp002798175--1||s__Luteimonas sp013425525--2||s__Lysobacter sp000855665--1||s__Massilia sp003484545--1||s__Thalassospira sp000948415--1||s__Variovorax sp001984055--1:evalue_avg=2.8398888930568887e-39:evalue_max=6.18e-38:evalue_min=1.06e-79:evalue_std=1.0381905102771452e-38:evalue_sum=1.02236000150048e-37:gapopen_avg=0.08333333333333333:gapopen_max=1.0:gapopen_min=0.0:gapopen_std=0.2803059552906941:gapopen_sum=3.0:gtdb_class_counter=c__Gammaproteobacteria--4:gtdb_domain_counter=d__Bacteria--4:gtdb_family_counter=f__Burkholderiaceae--4:gtdb_genus_counter=g__Hydrogenophaga--3||g__Rhodoferax_B--1:gtdb_order_counter=o__Burkholderiales--4:gtdb_phylum_counter=p__Proteobacteria--4:gtdb_species_counter=s__Hydrogenophaga sp001428625--1||s__Hydrogenophaga sp013823485--1||s__Hydrogenophaga sp018780385--1||s__Rhodoferax_B sp003097105--1:heptad_counter=MCP-36H--61:lbd_counter=:lca_tree=f__Burkholderiaceae:length_avg=89.69444444444444:length_max=155.0:length_min=71.0:length_std=20.709996819265047:length_sum=3229.0:mismatch_avg=3.111111111111111:mismatch_max=25.0:mismatch_min=1.0:mismatch_std=4.193721686915047:mismatch_sum=112.0:name=N1094167:qcovhsp_avg=99.71666666666667:qcovhsp_max=100.0:qcovhsp_min=95.0:qcovhsp_std=0.8884979298954901:qcovhsp_sum=3589.8:qend_avg=89.72222222222223:qend_max=155.0:qend_min=71.0:qend_std=20.717985438621213:qend_sum=3230.0:qstart_avg=1.0555555555555556:qstart_max=2.0:qstart_min=1.0:qstart_std=0.2323106841457232:qstart_sum=38.0:ref_name_counter=GB_GCA_001263235.1_protein.faa_LGRD01000002.1_524@PF00015_full_PFAM.319.501--1||GB_GCA_011390835.1_protein.faa_JAABRQ010000066.1_2@PF00015_full_PFAM.312.483--4||GB_GCA_014380155.1_protein.faa_JACMKJ010000496.1_1@PF00015_full_PFAM.322.510--1||RS_GCF_001571225.1_protein.faa_NZ_BCTJ01000092.1_1@PF00015_full_PFAM.318.459--23||RS_GCF_002127265.1_protein.faa_NZ_NFUU01000003.1_337@PF00015_full_PFAM.319.502--5||RS_GCF_005503365.1_protein.faa_NZ_SCML01000032.1_32@PF00015_full_PFAM.310.493--2:scovhsp_avg=57.536111111111104:scovhsp_max=85.2:scovhsp_min=50.4:scovhsp_std=8.756586183399417:scovhsp_sum=2071.2999999999997:send_avg=96.94444444444444:send_max=165.0:send_min=77.0:send_std=22.345270441664184:send_sum=3490.0:sstart_avg=8.305555555555555:sstart_max=39.0:sstart_min=4.0:sstart_std=5.7660060177583405:sstart_sum=299.0])0.785:0.0104484[&&NHX:Sample_counter=rhizpot1--71||rhizpot2--26||rhizpot3--91||rhiztom1--85||rhiztom2--15||rhiztom3--46:Type_counter=GTDB--18||capture--334:besthit_avg=97.96794871794872:besthit_max=100.0:besthit_min=71.0:besthit_std=3.0607788956412123:besthit_sum=22924.5:bitscore_avg=187.23290598290598:bitscore_max=280.0:bitscore_min=70.1:bitscore_std=61.87745665557689:bitscore_sum=43812.5:capture_class_counter=c__Actinomycetia--2||c__Alphaproteobacteria--6||c__Clostridia--3||c__Desulfotomaculia--1||c__Desulfovibrionia--1||c__Gammaproteobacteria--317||c__Holophagae--1||c__Myxococcia--1||c__Proteinivoracia--1||c__UBA1135--1:capture_domain_counter=d__Bacteria--334:capture_family_counter=f__Aeromonadaceae--1||f__Alteromonadaceae--1||f__Beijerinckiaceae--2||f__Burkholderiaceae--282||f__Casimicrobiaceae--2||f__Desulfotomaculaceae--1||f__Desulfovibrionaceae--1||f__Enterobacteriaceae--9||f__GCA-002686595--1||f__Geodermatophilaceae--1||f__Holophagaceae--1||f__Lachnospiraceae--3||f__Microbacteriaceae--1||f__Moraxellaceae--2||f__Myxococcaceae--1||f__Pseudomonadaceae--3||f__Rhizobiaceae--1||f__Rhodanobacteraceae--2||f__Sphingomonadaceae--1||f__Thalassospiraceae--1||f__Thiobacillaceae--1||f__UBA4975--1||f__Xanthobacteraceae--1||f__Xanthomonadaceae--14:capture_genus_counter=g__Achromobacter--142||g__Acinetobacter--2||g__Aeromonas--1||g__Aquabacterium--2||g__Bordetella_A--1||g__Bordetella_B--1||g__Bosea--1||g__CAIWHR01--2||g__Corallococcus--1||g__Cupriavidus--12||g__Desulfotomaculum--1||g__Desulfovibrio--1||g__Dyella_B--1||g__GCA-2686945--1||g__Geothrix--1||g__Giesbergeria--2||g__Hydrogenophaga--25||g__Hylemonella--53||g__Ideonella--2||g__Ideonella_A--6||g__JAAYIH01--1||g__KK5--7||g__LX47W--1||g__Lachnoclostridium_B--1||g__Lacimicrobium--1||g__Leclercia--1||g__Luteimonas--5||g__Luteimonas_B--2||g__Lysobacter--5||g__Massilia--9||g__Methylobacterium--1||g__Modestobacter--1||g__Naasia--1||g__Noviherbaspirillum_A--1||g__Novosphingobium--1||g__Pandoraea--1||g__Pantoea--3||g__Paraburkholderia--6||g__Pseudoduganella--1||g__Pseudolabrys--1||g__Pseudomonas_D--1||g__Pseudomonas_E--2||g__Ramlibacter--2||g__Rhizobacter--3||g__Rhodanobacter--1||g__Rubrivivax--1||g__Sinorhizobium--1||g__Sphaerotilus--2||g__Symbiopectobacterium--3||g__Thalassospira--1||g__Thiobacillus--1||g__Trabulsiella--2||g__UBA3402--2||g__Variovorax--2||g__Xanthomonas_A--2:capture_order_counter=o__Actinomycetales--1||o__Burkholderiales--285||o__Desulfotomaculales--1||o__Desulfovibrionales--1||o__Enterobacterales--11||o__Holophagales--1||o__Lachnospirales--3||o__Mycobacteriales--1||o__Myxococcales--1||o__Pseudomonadales--5||o__Rhizobiales--4||o__Rhodospirillales--1||o__Sphingomonadales--1||o__UBA1135--1||o__UBA4975--1||o__Xanthomonadales--16:capture_phylum_counter=p__Acidobacteriota--1||p__Actinobacteriota--2||p__Desulfobacterota_I--1||p__Firmicutes_A--3||p__Firmicutes_B--1||p__Firmicutes_D--1||p__Myxococcota--1||p__Planctomycetota--1||p__Proteobacteria--323:capture_species_counter=s__Achromobacter denitrificans--27||s__Achromobacter dolens--1||s__Achromobacter sp000757485--2||s__Achromobacter sp001428845--4||s__Achromobacter xylosoxidans_B--1||s__Achromobacter xylosoxidans_C--107||s__Acinetobacter kookii--2||s__Aeromonas tecta--1||s__Aquabacterium sp002339015--1||s__Aquabacterium sp004322345--1||s__Bordetella_A sp019218885--1||s__Bordetella_B sp007679965--1||s__Bosea sp900470095--1||s__CAIWHR01 sp903912485--2||s__Corallococcus sp004173515--1||s__Cupriavidus sp013361545--12||s__Desulfotomaculum aquiferis--1||s__Desulfovibrio sp900547595--1||s__Dyella_B sp015655335--1||s__GCA-2686945 sp011524785--1||s__Geothrix sp903880675--1||s__Giesbergeria sp016192425--2||s__Hydrogenophaga crassostreae--1||s__Hydrogenophaga palleronii--1||s__Hydrogenophaga sp002840835--5||s__Hydrogenophaga sp003241965--9||s__Hydrogenophaga sp003599455--1||s__Hydrogenophaga sp005503365--2||s__Hydrogenophaga sp011390855--1||s__Hydrogenophaga sp013823485--1||s__Hydrogenophaga sp013823505--3||s__Hydrogenophaga sp018335615--1||s__Hylemonella gracilis--53||s__Ideonella sp017302485--2||s__Ideonella_A sakaiensis--6||s__JAAYIH01 sp012523545--1||s__KK5 sp001984095--7||s__LX47W sp014042345--1||s__Lachnoclostridium_B sp910574185--1||s__Lacimicrobium alkaliphilum_B--1||s__Leclercia adecarboxylata_B--1||s__Luteimonas sp002307375--1||s__Luteimonas sp002798175--2||s__Luteimonas sp013425525--2||s__Luteimonas_B sp004297225--2||s__Lysobacter enzymogenes_C--1||s__Lysobacter sp000855665--2||s__Lysobacter spongiicola--1||s__Lysobacter tabacisoli--1||s__Massilia aurea_A--7||s__Massilia sp003484545--1||s__Massilia sp014171595--1||s__Methylobacterium zatmanii--1||s__Modestobacter sp019112525--1||s__Naasia sp017916505--1||s__Noviherbaspirillum_A soli--1||s__Novosphingobium sp015865035--1||s__Pandoraea pulmonicola--1||s__Pantoea sp000468095--3||s__Paraburkholderia hiiakae--4||s__Paraburkholderia phymatum--1||s__Paraburkholderia sp004361815--1||s__Pseudoduganella sp001425005--1||s__Pseudolabrys sp903839845--1||s__Pseudomonas_D bauzanensis--1||s__Pseudomonas_E chengduensis--1||s__Pseudomonas_E yamanorum_B--1||s__Ramlibacter sp013087525--2||s__Rhizobacter sp000799605--2||s__Rhizobacter sp001425785--1||s__Rhodanobacter sp001898415--1||s__Rubrivivax sp904426505--1||s__Sinorhizobium fredii--1||s__Sphaerotilus natans--2||s__Symbiopectobacterium sp015762685--3||s__Thalassospira sp000948415--1||s__Thiobacillus sp001802655--1||s__Trabulsiella guamensis--2||s__UBA3402 sp910585645--2||s__Variovorax sp001426505--1||s__Variovorax sp001984055--1||s__Xanthomonas_A sontii--2:evalue_avg=1.5515227390641365e-20:evalue_max=3.63e-18:evalue_min=2.25e-97:evalue_std=2.3730036818563427e-19:evalue_sum=3.630563209410079e-18:gapopen_avg=0.12393162393162394:gapopen_max=3.0:gapopen_min=0.0:gapopen_std=0.41124735884189345:gapopen_sum=29.0:gtdb_class_counter=c__Gammaproteobacteria--18:gtdb_domain_counter=d__Bacteria--18:gtdb_family_counter=f__Burkholderiaceae--18:gtdb_genus_counter=g__Acidovorax--1||g__Hydrogenophaga--12||g__Hylemonella--3||g__Rhodoferax--1||g__Rhodoferax_B--1:gtdb_order_counter=o__Burkholderiales--18:gtdb_phylum_counter=p__Proteobacteria--18:gtdb_species_counter=s__Acidovorax sp001464865--1||s__Hydrogenophaga sp001428625--2||s__Hydrogenophaga sp001713375--1||s__Hydrogenophaga sp002127215--1||s__Hydrogenophaga sp002127265--2||s__Hydrogenophaga sp009859475--2||s__Hydrogenophaga sp010104355--1||s__Hydrogenophaga sp013823485--1||s__Hydrogenophaga sp018780385--2||s__Hylemonella delicata--1||s__Hylemonella sp001797315--1||s__Hylemonella sp002633085--1||s__Rhodoferax sp002381045--1||s__Rhodoferax_B sp003097105--1:heptad_counter=MCP-36H--348||MCP-40H--4:lbd_counter=:lca_tree=f__Burkholderiaceae:length_avg=106.47863247863248:length_max=157.0:length_min=35.0:length_std=34.95615851126019:length_sum=24916.0:mismatch_avg=1.8461538461538463:mismatch_max=27.0:mismatch_min=0.0:mismatch_std=3.081483909340744:mismatch_sum=432.0:name=N1094168:qcovhsp_avg=99.73974358974358:qcovhsp_max=100.0:qcovhsp_min=95.0:qcovhsp_std=0.772711586411245:qcovhsp_sum=23339.1:qend_avg=106.42735042735043:qend_max=157.0:qend_min=35.0:qend_std=34.92759309590686:qend_sum=24904.0:qstart_avg=1.0512820512820513:qstart_max=3.0:qstart_min=1.0:qstart_std=0.23967624250543745:qstart_sum=246.0:ref_name_counter=GB_GCA_001263235.1_protein.faa_LGRD01000002.1_524@PF00015_full_PFAM.319.501--1||GB_GCA_003241965.1_protein.faa_QBMB01000145.1_1@PF00015_full_PFAM.319.373--2||GB_GCA_011390835.1_protein.faa_JAABRQ010000066.1_2@PF00015_full_PFAM.312.483--4||GB_GCA_013823505.1_protein.faa_PNMH01000177.1_3@PF00015_full_PFAM.313.370--2||GB_GCA_014380155.1_protein.faa_JACMKJ010000496.1_1@PF00015_full_PFAM.322.510--1||GB_GCA_018780385.1_protein.faa_JADMJO010000048.1_122@PF00015_full_PFAM.323.505--1||RS_GCF_001425785.1_protein.faa_NZ_LMDI01000056.1_180@PF00015_full_PFAM.444.631--1||RS_GCF_001571225.1_protein.faa_NZ_BCTJ01000092.1_1@PF00015_full_PFAM.318.459--106||RS_GCF_002127265.1_protein.faa_NZ_NFUU01000003.1_337@PF00015_full_PFAM.319.502--110||RS_GCF_005503365.1_protein.faa_NZ_SCML01000032.1_32@PF00015_full_PFAM.310.493--5||RS_GCF_013283645.1_protein.faa_NZ_JABEKV010000002.1_1000@PF00015_full_PFAM.528.714--1:scovhsp_avg=64.7457264957265:scovhsp_max=93.0:scovhsp_min=50.0:scovhsp_std=14.052418838798241:scovhsp_sum=15150.5:send_avg=114.17094017094017:send_max=165.0:send_min=51.0:send_std=35.50356098885165:send_sum=26716.0:sstart_avg=8.764957264957266:sstart_max=72.0:sstart_min=4.0:sstart_std=8.487828359225732:sstart_sum=2051.0],(((((4a3b7678-0a7a-4c24-8d74-2c3717312206_5@MCPsignal.28.93:0.0122809[&&NHX:Sample=rhizpot3:Type=capture:capture_class=c__Gammaproteobacteria:capture_domain=d__Bacteria:capture_family=f__Burkholderiaceae:capture_genus=g__Cupriavidus:capture_order=o__Burkholderiales:capture_phylum=p__Proteobacteria:capture_species=s__Cupriavidus sp013361545:heptad=MCP-36H],((f7902a5f-2b37-4de1-a467-5e3a2be71432_2@MCPsignal.342.406:0.036159[&&NHX:Sample=rhiztom1:Type=capture:capture_class=c__Gammaproteobacteria:capture_domain=d__Bacteria:capture_family=f__Burkholderiaceae:capture_genus=g__Giesbergeria:capture_order=o__Burkholderiales:capture_phylum=p__Proteobacteria:capture_species=s__Giesbergeria sp012932145:heptad=MCP-36H],(98c52161-e249-4921-9f3d-c0377eeddd83_3@MCPsignal.204.277:1e-08[&&NHX:Sample=rhiztom1:Type=capture:capture_class=c__Gammaproteobacteria:capture_domain=d__Bacteria:capture_family=f__Burkholderiaceae:capture_genus=g__Achromobacter:capture_order=o__Burkholderiales:capture_phylum=p__Proteobacteria:capture_species=s__Achromobacter xylosoxidans_C:heptad=MCP-36H],GB_GCA_002405475.1_protein.faa_DHLX01000023.1_39@PF00015_full_PFAM.245.503:0.403183[&&NHX:Type=GTDB:gtdb_class=c__Gammaproteobacteria:gtdb_domain=d__Bacteria:gtdb_family=f__Burkholderiaceae:gtdb_genus=g__UBA4657:gtdb_order=o__Burkholderiales:gtdb_phylum=p__Proteobacteria:gtdb_species=s__UBA4657 sp002405475:heptad=MCP-36H:species=d__Bacteria_p__Proteobacteria_c__Gammaproteobacteria_o__Burkholderiales_f__Burkholderiaceae_g__UBA4657_s__UBA4657 sp002405475])0:5e-09[&&NHX:Sample_counter=rhiztom1--1:Type_counter=GTDB--1||capture--1:capture_class_counter=c__Gammaproteobacteria--1:capture_domain_counter=d__Bacteria--1:capture_family_counter=f__Burkholderiaceae--1:capture_genus_counter=g__Achromobacter--1:capture_order_counter=o__Burkholderiales--1:capture_phylum_counter=p__Proteobacteria--1:capture_species_counter=s__Achromobacter xylosoxidans_C--1:gtdb_class_counter=c__Gammaproteobacteria--1:gtdb_domain_counter=d__Bacteria--1:gtdb_family_counter=f__Burkholderiaceae--1:gtdb_genus_counter=g__UBA4657--1:gtdb_order_counter=o__Burkholderiales--1:gtdb_phylum_counter=p__Proteobacteria--1:gtdb_species_counter=s__UBA4657 sp002405475--1:heptad_counter=MCP-36H--2:lbd_counter=:lca_tree=s__UBA4657 sp002405475:name=N1094173:ref_name_counter=])0.943:0.0648885[&&NHX:Sample_counter=rhiztom1--2:Type_counter=GTDB--1||capture--2:capture_class_counter=c__Gammaproteobacteria--2:capture_domain_counter=d__Bacteria--2:capture_family_counter=f__Burkholderiaceae--2:capture_genus_counter=g__Achromobacter--1||g__Giesbergeria--1:capture_order_counter=o__Burkholderiales--2:capture_phylum_counter=p__Proteobacteria--2:capture_species_counter=s__Achromobacter xylosoxidans_C--1||s__Giesbergeria sp012932145--1:gtdb_class_counter=c__Gammaproteobacteria--1:gtdb_domain_counter=d__Bacteria--1:gtdb_family_counter=f__Burkholderiaceae--1:gtdb_genus_counter=g__UBA4657--1:gtdb_order_counter=o__Burkholderiales--1:gtdb_phylum_counter=p__Proteobacteria--1:gtdb_species_counter=s__UBA4657 sp002405475--1:heptad_counter=MCP-36H--3:lbd_counter=:lca_tree=s__UBA4657 sp002405475:name=N1094174:ref_name_counter=],(6d34b7b1-dd4e-4f78-9956-369bc0a85a01_6@MCPsignal.156.241:0.0675439[&&NHX:Sample=rhizpot2:Type=capture:besthit=88.2:bitscore=132.0:capture_class=c__Gammaproteobacteria:capture_domain=d__Bacteria:capture_family=f__Rhodocyclaceae:capture_genus=g__Accumulibacter:capture_order=o__Burkholderiales:capture_phylum=p__Proteobacteria:capture_species=s__Accumulibacter sp016709675:evalue=4.78e-41:gapopen=1.0:heptad=MCP-36H:length=85.0:mismatch=9.0:qcovhsp=98.8:qend=84.0:qstart=1.0:ref_name=RS_GCF_001571225.1_protein.faa_NZ_BCTJ01000092.1_1@PF00015_full_PFAM.318.459:scovhsp=60.3:send=97.0:sstart=13.0],b7bfd2e3-b482-45d3-a163-fcb20ff67490_5@MCPsignal.35.101:0.0142319[&&NHX:Sample=rhizpot3:Type=capture:capture_class=c__Gammaproteobacteria:capture_domain=d__Bacteria:capture_family=f__Burkholderiaceae:capture_genus=g__Achromobacter:capture_order=o__Burkholderiales:capture_phylum=p__Proteobacteria:capture_species=s__Achromobacter denitrificans:heptad=MCP-36H])0:5e-09[&&NHX:Sample_counter=rhizpot2--1||rhizpot3--1:Type_counter=capture--2:besthit_avg=88.2:besthit_max=88.2:besthit_min=88.2:besthit_std=0:besthit_sum=88.2:bitscore_avg=132.0:bitscore_max=132.0:bitscore_min=132.0:bitscore_std=0:bitscore_sum=132.0:capture_class_counter=c__Gammaproteobacteria--2:capture_domain_counter=d__Bacteria--2:capture_family_counter=f__Burkholderiaceae--1||f__Rhodocyclaceae--1:capture_genus_counter=g__Accumulibacter--1||g__Achromobacter--1:capture_order_counter=o__Burkholderiales--2:capture_phylum_counter=p__Proteobacteria--2:capture_species_counter=s__Accumulibacter sp016709675--1||s__Achromobacter denitrificans--1:evalue_avg=4.78e-41:evalue_max=4.78e-41:evalue_min=4.78e-41:evalue_std=0:evalue_sum=4.78e-41:gapopen_avg=1.0:gapopen_max=1.0:gapopen_min=1.0:gapopen_std=0:gapopen_sum=1.0:gtdb_class_counter=:gtdb_domain_counter=:gtdb_family_counter=:gtdb_genus_counter=:gtdb_order_counter=:gtdb_phylum_counter=:gtdb_species_counter=:heptad_counter=MCP-36H--2:lbd_counter=:length_avg=85.0:length_max=85.0:length_min=85.0:length_std=0:length_sum=85.0:mismatch_avg=9.0:mismatch_max=9.0:mismatch_min=9.0:mismatch_std=0:mismatch_sum=9.0:name=N1094177:qcovhsp_avg=98.8:qcovhsp_max=98.8:qcovhsp_min=98.8:qcovhsp_std=0:qcovhsp_sum=98.8:qend_avg=84.0:qend_max=84.0:qend_min=84.0:qend_std=0:qend_sum=84.0:qstart_avg=1.0:qstart_max=1.0:qstart_min=1.0:qstart_std=0:qstart_sum=1.0:ref_name_counter=RS_GCF_001571225.1_protein.faa_NZ_BCTJ01000092.1_1@PF00015_full_PFAM.318.459--1:scovhsp_avg=60.3:scovhsp_max=60.3:scovhsp_min=60.3:scovhsp_std=0:scovhsp_sum=60.3:send_avg=97.0:send_max=97.0:send_min=97.0:send_std=0:send_sum=97.0:sstart_avg=13.0:sstart_max=13.0:sstart_min=13.0:sstart_std=0:sstart_sum=13.0])0.703:0.018888[&&NHX:Sample_counter=rhizpot2--1||rhizpot3--1||rhiztom1--2:Type_counter=GTDB--1||capture--4:besthit_avg=88.2:besthit_max=88.2:besthit_min=88.2:besthit_std=0:besthit_sum=88.2:bitscore_avg=132.0:bitscore_max=132.0:bitscore_min=132.0:bitscore_std=0:bitscore_sum=132.0:capture_class_counter=c__Gammaproteobacteria--4:capture_domain_counter=d__Bacteria--4:capture_family_counter=f__Burkholderiaceae--3||f__Rhodocyclaceae--1:capture_genus_counter=g__Accumulibacter--1||g__Achromobacter--2||g__Giesbergeria--1:capture_order_counter=o__Burkholderiales--4:capture_phylum_counter=p__Proteobacteria--4:capture_species_counter=s__Accumulibacter sp016709675--1||s__Achromobacter denitrificans--1||s__Achromobacter xylosoxidans_C--1||s__Giesbergeria sp012932145--1:evalue_avg=4.78e-41:evalue_max=4.78e-41:evalue_min=4.78e-41:evalue_std=0:evalue_sum=4.78e-41:gapopen_avg=1.0:gapopen_max=1.0:gapopen_min=1.0:gapopen_std=0:gapopen_sum=1.0:gtdb_class_counter=c__Gammaproteobacteria--1:gtdb_domain_counter=d__Bacteria--1:gtdb_family_counter=f__Burkholderiaceae--1:gtdb_genus_counter=g__UBA4657--1:gtdb_order_counter=o__Burkholderiales--1:gtdb_phylum_counter=p__Proteobacteria--1:gtdb_species_counter=s__UBA4657 sp002405475--1:heptad_counter=MCP-36H--5:lbd_counter=:lca_tree=s__UBA4657 sp002405475:length_avg=85.0:length_max=85.0:length_min=85.0:length_std=0:length_sum=85.0:mismatch_avg=9.0:mismatch_max=9.0:mismatch_min=9.0:mismatch_std=0:mismatch_sum=9.0:name=N1094178:qcovhsp_avg=98.8:qcovhsp_max=98.8:qcovhsp_min=98.8:qcovhsp_std=0:qcovhsp_sum=98.8:qend_avg=84.0:qend_max=84.0:qend_min=84.0:qend_std=0:qend_sum=84.0:qstart_avg=1.0:qstart_max=1.0:qstart_min=1.0:qstart_std=0:qstart_sum=1.0:ref_name_counter=RS_GCF_001571225.1_protein.faa_NZ_BCTJ01000092.1_1@PF00015_full_PFAM.318.459--1:scovhsp_avg=60.3:scovhsp_max=60.3:scovhsp_min=60.3:scovhsp_std=0:scovhsp_sum=60.3:send_avg=97.0:send_max=97.0:send_min=97.0:send_std=0:send_sum=97.0:sstart_avg=13.0:sstart_max=13.0:sstart_min=13.0:sstart_std=0:sstart_sum=13.0])0.755:0.034468[&&NHX:Sample_counter=rhizpot2--1||rhizpot3--2||rhiztom1--2:Type_counter=GTDB--1||capture--5:besthit_avg=88.2:besthit_max=88.2:besthit_min=88.2:besthit_std=0:besthit_sum=88.2:bitscore_avg=132.0:bitscore_max=132.0:bitscore_min=132.0:bitscore_std=0:bitscore_sum=132.0:capture_class_counter=c__Gammaproteobacteria--5:capture_domain_counter=d__Bacteria--5:capture_family_counter=f__Burkholderiaceae--4||f__Rhodocyclaceae--1:capture_genus_counter=g__Accumulibacter--1||g__Achromobacter--2||g__Cupriavidus--1||g__Giesbergeria--1:capture_order_counter=o__Burkholderiales--5:capture_phylum_counter=p__Proteobacteria--5:capture_species_counter=s__Accumulibacter sp016709675--1||s__Achromobacter denitrificans--1||s__Achromobacter xylosoxidans_C--1||s__Cupriavidus sp013361545--1||s__Giesbergeria sp012932145--1:evalue_avg=4.78e-41:evalue_max=4.78e-41:evalue_min=4.78e-41:evalue_std=0:evalue_sum=4.78e-41:gapopen_avg=1.0:gapopen_max=1.0:gapopen_min=1.0:gapopen_std=0:gapopen_sum=1.0:gtdb_class_counter=c__Gammaproteobacteria--1:gtdb_domain_counter=d__Bacteria--1:gtdb_family_counter=f__Burkholderiaceae--1:gtdb_genus_counter=g__UBA4657--1:gtdb_order_counter=o__Burkholderiales--1:gtdb_phylum_counter=p__Proteobacteria--1:gtdb_species_counter=s__UBA4657 sp002405475--1:heptad_counter=MCP-36H--6:lbd_counter=:lca_tree=s__UBA4657 sp002405475:length_avg=85.0:length_max=85.0:length_min=85.0:length_std=0:length_sum=85.0:mismatch_avg=9.0:mismatch_max=9.0:mismatch_min=9.0:mismatch_std=0:mismatch_sum=9.0:name=N1094179:qcovhsp_avg=98.8:qcovhsp_max=98.8:qcovhsp_min=98.8:qcovhsp_std=0:qcovhsp_sum=98.8:qend_avg=84.0:qend_max=84.0:qend_min=84.0:qend_std=0:qend_sum=84.0:qstart_avg=1.0:qstart_max=1.0:qstart_min=1.0:qstart_std=0:qstart_sum=1.0:ref_name_counter=RS_GCF_001571225.1_protein.faa_NZ_BCTJ01000092.1_1@PF00015_full_PFAM.318.459--1:scovhsp_avg=60.3:scovhsp_max=60.3:scovhsp_min=60.3:scovhsp_std=0:scovhsp_sum=60.3:send_avg=97.0:send_max=97.0:send_min=97.0:send_std=0:send_sum=97.0:sstart_avg=13.0:sstart_max=13.0:sstart_min=13.0:sstart_std=0:sstart_sum=13.0],(4afc2925-843e-4837-9a36-7c3121b25cda_2@MCPsignal.169.239:1.3e-08[&&NHX:Sample=rhizpot2:Type=capture:capture_class=c__Gammaproteobacteria:capture_domain=d__Bacteria:capture_family=f__Burkholderiaceae:capture_genus=g__Achromobacter:capture_order=o__Burkholderiales:capture_phylum=p__Proteobacteria:capture_species=s__Achromobacter xylosoxidans_C:heptad=MCP-36H],ddc44ccb-3b58-4699-aeba-70d9f78c0cf5_4@MCPsignal.94.159:5e-09[&&NHX:Sample=rhizpot1:Type=capture:capture_class=c__Gammaproteobacteria:capture_domain=d__Bacteria:capture_family=f__Burkholderiaceae:capture_genus=g__Achromobacter:capture_order=o__Burkholderiales:capture_phylum=p__Proteobacteria:capture_species=s__Achromobacter denitrificans:heptad=MCP-36H])0.214:0.00755788[&&NHX:Sample_counter=rhizpot1--1||rhizpot2--1:Type_counter=capture--2:capture_class_counter=c__Gammaproteobacteria--2:capture_domain_counter=d__Bacteria--2:capture_family_counter=f__Burkholderiaceae--2:capture_genus_counter=g__Achromobacter--2:capture_order_counter=o__Burkholderiales--2:capture_phylum_counter=p__Proteobacteria--2:capture_species_counter=s__Achromobacter denitrificans--1||s__Achromobacter xylosoxidans_C--1:gtdb_class_counter=:gtdb_domain_counter=:gtdb_family_counter=:gtdb_genus_counter=:gtdb_order_counter=:gtdb_phylum_counter=:gtdb_species_counter=:heptad_counter=MCP-36H--2:lbd_counter=:name=N1094182:ref_name_counter=])0.195:0.0410982[&&NHX:Sample_counter=rhizpot1--1||rhizpot2--2||rhizpot3--2||rhiztom1--2:Type_counter=GTDB--1||capture--7:besthit_avg=88.2:besthit_max=88.2:besthit_min=88.2:besthit_std=0:besthit_sum=88.2:bitscore_avg=132.0:bitscore_max=132.0:bitscore_min=132.0:bitscore_std=0:bitscore_sum=132.0:capture_class_counter=c__Gammaproteobacteria--7:capture_domain_counter=d__Bacteria--7:capture_family_counter=f__Burkholderiaceae--6||f__Rhodocyclaceae--1:capture_genus_counter=g__Accumulibacter--1||g__Achromobacter--4||g__Cupriavidus--1||g__Giesbergeria--1:capture_order_counter=o__Burkholderiales--7:capture_phylum_counter=p__Proteobacteria--7:capture_species_counter=s__Accumulibacter sp016709675--1||s__Achromobacter denitrificans--2||s__Achromobacter xylosoxidans_C--2||s__Cupriavidus sp013361545--1||s__Giesbergeria sp012932145--1:evalue_avg=4.78e-41:evalue_max=4.78e-41:evalue_min=4.78e-41:evalue_std=0:evalue_sum=4.78e-41:gapopen_avg=1.0:gapopen_max=1.0:gapopen_min=1.0:gapopen_std=0:gapopen_sum=1.0:gtdb_class_counter=c__Gammaproteobacteria--1:gtdb_domain_counter=d__Bacteria--1:gtdb_family_counter=f__Burkholderiaceae--1:gtdb_genus_counter=g__UBA4657--1:gtdb_order_counter=o__Burkholderiales--1:gtdb_phylum_counter=p__Proteobacteria--1:gtdb_species_counter=s__UBA4657 sp002405475--1:heptad_counter=MCP-36H--8:lbd_counter=:lca_tree=s__UBA4657 sp002405475:length_avg=85.0:length_max=85.0:length_min=85.0:length_std=0:length_sum=85.0:mismatch_avg=9.0:mismatch_max=9.0:mismatch_min=9.0:mismatch_std=0:mismatch_sum=9.0:name=N1094183:qcovhsp_avg=98.8:qcovhsp_max=98.8:qcovhsp_min=98.8:qcovhsp_std=0:qcovhsp_sum=98.8:qend_avg=84.0:qend_max=84.0:qend_min=84.0:qend_std=0:qend_sum=84.0:qstart_avg=1.0:qstart_max=1.0:qstart_min=1.0:qstart_std=0:qstart_sum=1.0:ref_name_counter=RS_GCF_001571225.1_protein.faa_NZ_BCTJ01000092.1_1@PF00015_full_PFAM.318.459--1:scovhsp_avg=60.3:scovhsp_max=60.3:scovhsp_min=60.3:scovhsp_std=0:scovhsp_sum=60.3:send_avg=97.0:send_max=97.0:send_min=97.0:send_std=0:send_sum=97.0:sstart_avg=13.0:sstart_max=13.0:sstart_min=13.0:sstart_std=0:sstart_sum=13.0],(e819d090-f1bd-44ae-ae9a-abbd136d57fb_4@MCPsignal.22.79:0[&&NHX:Sample=rhizpot2:Type=capture:capture_class=c__Gammaproteobacteria:capture_domain=d__Bacteria:capture_family=f__Burkholderiaceae:capture_genus=g__Achromobacter:capture_order=o__Burkholderiales:capture_phylum=p__Proteobacteria:capture_species=s__Achromobacter xylosoxidans_C:heptad=MCP-36H],3ec9adbf-8ca0-5162-ab70-bf5e6f19b29d_3@MCPsignal.23.80:0[&&NHX:Sample=rhizpot2:Type=capture:capture_class=c__Gammaproteobacteria:capture_domain=d__Bacteria:capture_family=f__Burkholderiaceae:capture_genus=g__Achromobacter:capture_order=o__Burkholderiales:capture_phylum=p__Proteobacteria:capture_species=s__Achromobacter xylosoxidans_C:heptad=MCP-36H]):5e-09[&&NHX:Sample_counter=rhizpot2--2:Type_counter=capture--2:capture_class_counter=c__Gammaproteobacteria--2:capture_domain_counter=d__Bacteria--2:capture_family_counter=f__Burkholderiaceae--2:capture_genus_counter=g__Achromobacter--2:capture_order_counter=o__Burkholderiales--2:capture_phylum_counter=p__Proteobacteria--2:capture_species_counter=s__Achromobacter xylosoxidans_C--2:gtdb_class_counter=:gtdb_domain_counter=:gtdb_family_counter=:gtdb_genus_counter=:gtdb_order_counter=:gtdb_phylum_counter=:gtdb_species_counter=:heptad_counter=MCP-36H--2:lbd_counter=:name=N1094186:ref_name_counter=])0:1.8e-08[&&NHX:Sample_counter=rhizpot1--1||rhizpot2--4||rhizpot3--2||rhiztom1--2:Type_counter=GTDB--1||capture--9:besthit_avg=88.2:besthit_max=88.2:besthit_min=88.2:besthit_std=0:besthit_sum=88.2:bitscore_avg=132.0:bitscore_max=132.0:bitscore_min=132.0:bitscore_std=0:bitscore_sum=132.0:capture_class_counter=c__Gammaproteobacteria--9:capture_domain_counter=d__Bacteria--9:capture_family_counter=f__Burkholderiaceae--8||f__Rhodocyclaceae--1:capture_genus_counter=g__Accumulibacter--1||g__Achromobacter--6||g__Cupriavidus--1||g__Giesbergeria--1:capture_order_counter=o__Burkholderiales--9:capture_phylum_counter=p__Proteobacteria--9:capture_species_counter=s__Accumulibacter sp016709675--1||s__Achromobacter denitrificans--2||s__Achromobacter xylosoxidans_C--4||s__Cupriavidus sp013361545--1||s__Giesbergeria sp012932145--1:evalue_avg=4.78e-41:evalue_max=4.78e-41:evalue_min=4.78e-41:evalue_std=0:evalue_sum=4.78e-41:gapopen_avg=1.0:gapopen_max=1.0:gapopen_min=1.0:gapopen_std=0:gapopen_sum=1.0:gtdb_class_counter=c__Gammaproteobacteria--1:gtdb_domain_counter=d__Bacteria--1:gtdb_family_counter=f__Burkholderiaceae--1:gtdb_genus_counter=g__UBA4657--1:gtdb_order_counter=o__Burkholderiales--1:gtdb_phylum_counter=p__Proteobacteria--1:gtdb_species_counter=s__UBA4657 sp002405475--1:heptad_counter=MCP-36H--10:lbd_counter=:lca_tree=s__UBA4657 sp002405475:length_avg=85.0:length_max=85.0:length_min=85.0:length_std=0:length_sum=85.0:mismatch_avg=9.0:mismatch_max=9.0:mismatch_min=9.0:mismatch_std=0:mismatch_sum=9.0:name=N1094187:qcovhsp_avg=98.8:qcovhsp_max=98.8:qcovhsp_min=98.8:qcovhsp_std=0:qcovhsp_sum=98.8:qend_avg=84.0:qend_max=84.0:qend_min=84.0:qend_std=0:qend_sum=84.0:qstart_avg=1.0:qstart_max=1.0:qstart_min=1.0:qstart_std=0:qstart_sum=1.0:ref_name_counter=RS_GCF_001571225.1_protein.faa_NZ_BCTJ01000092.1_1@PF00015_full_PFAM.318.459--1:scovhsp_avg=60.3:scovhsp_max=60.3:scovhsp_min=60.3:scovhsp_std=0:scovhsp_sum=60.3:send_avg=97.0:send_max=97.0:send_min=97.0:send_std=0:send_sum=97.0:sstart_avg=13.0:sstart_max=13.0:sstart_min=13.0:sstart_std=0:sstart_sum=13.0],((5dec2679-bf54-4729-8303-6593ca0f7142_4@MCPsignal.78.154:7e-09[&&NHX:Sample=rhiztom1:Type=capture:besthit=96.1:bitscore=130.0:capture_class=c__Gammaproteobacteria:capture_domain=d__Bacteria:capture_family=f__Burkholderiaceae:capture_genus=g__Rhizobacter:capture_order=o__Burkholderiales:capture_phylum=p__Proteobacteria:capture_species=s__Rhizobacter sp900142965:evalue=3.82e-40:gapopen=1.0:heptad=MCP-36H:length=77.0:mismatch=2.0:qcovhsp=100.0:qend=76.0:qstart=1.0:ref_name=RS_GCF_001571225.1_protein.faa_NZ_BCTJ01000092.1_1@PF00015_full_PFAM.318.459:scovhsp=54.6:send=78.0:sstart=2.0],49c586a1-860d-41da-9bc0-b7e951459192_4@MCPsignal.30.153:0.517434[&&NHX:Sample=rhiztom3:Type=capture:besthit=64.2:bitscore=132.0:capture_class=c__Gammaproteobacteria:capture_domain=d__Bacteria:capture_family=f__Burkholderiaceae:capture_genus=g__Cupriavidus:capture_order=o__Burkholderiales:capture_phylum=p__Proteobacteria:capture_species=s__Cupriavidus sp013361545:evalue=1.53e-39:gapopen=0.0:heptad=MCP-36H:length=123.0:mismatch=44.0:qcovhsp=100.0:qend=123.0:qstart=1.0:ref_name=RS_GCF_000284255.1_protein.faa_NC_017075.1_1725@PF00015_full_PFAM.320.504:scovhsp=66.8:send=163.0:sstart=41.0])0.588:0.0407534[&&NHX:Sample_counter=rhiztom1--1||rhiztom3--1:Type_counter=capture--2:besthit_avg=80.15:besthit_max=96.1:besthit_min=64.2:besthit_std=22.55670631985086:besthit_sum=160.3:bitscore_avg=131.0:bitscore_max=132.0:bitscore_min=130.0:bitscore_std=1.4142135623730951:bitscore_sum=262.0:capture_class_counter=c__Gammaproteobacteria--2:capture_domain_counter=d__Bacteria--2:capture_family_counter=f__Burkholderiaceae--2:capture_genus_counter=g__Cupriavidus--1||g__Rhizobacter--1:capture_order_counter=o__Burkholderiales--2:capture_phylum_counter=p__Proteobacteria--2:capture_species_counter=s__Cupriavidus sp013361545--1||s__Rhizobacter sp900142965--1:evalue_avg=9.56e-40:evalue_max=1.53e-39:evalue_min=3.82e-40:evalue_std=8.117585848021566e-40:evalue_sum=1.912e-39:gapopen_avg=0.5:gapopen_max=1.0:gapopen_min=0.0:gapopen_std=0.7071067811865476:gapopen_sum=1.0:gtdb_class_counter=:gtdb_domain_counter=:gtdb_family_counter=:gtdb_genus_counter=:gtdb_order_counter=:gtdb_phylum_counter=:gtdb_species_counter=:heptad_counter=MCP-36H--2:lbd_counter=:length_avg=100.0:length_max=123.0:length_min=77.0:length_std=32.526911934581186:length_sum=200.0:mismatch_avg=23.0:mismatch_max=44.0:mismatch_min=2.0:mismatch_std=29.698484809834994:mismatch_sum=46.0:name=N1094190:qcovhsp_avg=100.0:qcovhsp_max=100.0:qcovhsp_min=100.0:qcovhsp_std=0.0:qcovhsp_sum=200.0:qend_avg=99.5:qend_max=123.0:qend_min=76.0:qend_std=33.23401871576773:qend_sum=199.0:qstart_avg=1.0:qstart_max=1.0:qstart_min=1.0:qstart_std=0.0:qstart_sum=2.0:ref_name_counter=RS_GCF_000284255.1_protein.faa_NC_017075.1_1725@PF00015_full_PFAM.320.504--1||RS_GCF_001571225.1_protein.faa_NZ_BCTJ01000092.1_1@PF00015_full_PFAM.318.459--1:scovhsp_avg=60.7:scovhsp_max=66.8:scovhsp_min=54.6:scovhsp_std=8.626702730475877:scovhsp_sum=121.4:send_avg=120.5:send_max=163.0:send_min=78.0:send_std=60.10407640085654:send_sum=241.0:sstart_avg=21.5:sstart_max=41.0:sstart_min=2.0:sstart_std=27.577164466275352:sstart_sum=43.0],(ef67a757-ce26-4230-ad4a-7ba216ae8718_3@MCPsignal.74.145:2.5e-08[&&NHX:Sample=rhiztom1:Type=capture:capture_class=c__Gammaproteobacteria:capture_domain=d__Bacteria:capture_family=f__Burkholderiaceae:capture_genus=g__Hydrogenophaga:capture_order=o__Burkholderiales:capture_phylum=p__Proteobacteria:capture_species=s__Hydrogenophaga sp002840835:heptad=MCP-36H],4846494c-c918-4a7e-b24b-514139c953cc_4@MCPsignal.264.317:5e-09[&&NHX:Sample=rhizpot1:Type=capture:capture_class=c__Gammaproteobacteria:capture_domain=d__Bacteria:capture_family=f__Burkholderiaceae:capture_genus=g__Achromobacter:capture_order=o__Burkholderiales:capture_phylum=p__Proteobacteria:capture_species=s__Achromobacter xylosoxidans_C:heptad=MCP-36H])0.063:0.00389384[&&NHX:Sample_counter=rhizpot1--1||rhiztom1--1:Type_counter=capture--2:capture_class_counter=c__Gammaproteobacteria--2:capture_domain_counter=d__Bacteria--2:capture_family_counter=f__Burkholderiaceae--2:capture_genus_counter=g__Achromobacter--1||g__Hydrogenophaga--1:capture_order_counter=o__Burkholderiales--2:capture_phylum_counter=p__Proteobacteria--2:capture_species_counter=s__Achromobacter xylosoxidans_C--1||s__Hydrogenophaga sp002840835--1:gtdb_class_counter=:gtdb_domain_counter=:gtdb_family_counter=:gtdb_genus_counter=:gtdb_order_counter=:gtdb_phylum_counter=:gtdb_species_counter=:heptad_counter=MCP-36H--2:lbd_counter=:name=N1094193:ref_name_counter=])0.908:0.0413202[&&NHX:Sample_counter=rhizpot1--1||rhiztom1--2||rhiztom3--1:Type_counter=capture--4:besthit_avg=80.15:besthit_max=96.1:besthit_min=64.2:besthit_std=22.55670631985086:besthit_sum=160.3:bitscore_avg=131.0:bitscore_max=132.0:bitscore_min=130.0:bitscore_std=1.4142135623730951:bitscore_sum=262.0:capture_class_counter=c__Gammaproteobacteria--4:capture_domain_counter=d__Bacteria--4:capture_family_counter=f__Burkholderiaceae--4:capture_genus_counter=g__Achromobacter--1||g__Cupriavidus--1||g__Hydrogenophaga--1||g__Rhizobacter--1:capture_order_counter=o__Burkholderiales--4:capture_phylum_counter=p__Proteobacteria--4:capture_species_counter=s__Achromobacter xylosoxidans_C--1||s__Cupriavidus sp013361545--1||s__Hydrogenophaga sp002840835--1||s__Rhizobacter sp900142965--1:evalue_avg=9.56e-40:evalue_max=1.53e-39:evalue_min=3.82e-40:evalue_std=8.117585848021566e-40:evalue_sum=1.912e-39:gapopen_avg=0.5:gapopen_max=1.0:gapopen_min=0.0:gapopen_std=0.7071067811865476:gapopen_sum=1.0:gtdb_class_counter=:gtdb_domain_counter=:gtdb_family_counter=:gtdb_genus_counter=:gtdb_order_counter=:gtdb_phylum_counter=:gtdb_species_counter=:heptad_counter=MCP-36H--4:lbd_counter=:length_avg=100.0:length_max=123.0:length_min=77.0:length_std=32.526911934581186:length_sum=200.0:mismatch_avg=23.0:mismatch_max=44.0:mismatch_min=2.0:mismatch_std=29.698484809834994:mismatch_sum=46.0:name=N1094194:qcovhsp_avg=100.0:qcovhsp_max=100.0:qcovhsp_min=100.0:qcovhsp_std=0.0:qcovhsp_sum=200.0:qend_avg=99.5:qend_max=123.0:qend_min=76.0:qend_std=33.23401871576773:qend_sum=199.0:qstart_avg=1.0:qstart_max=1.0:qstart_min=1.0:qstart_std=0.0:qstart_sum=2.0:ref_name_counter=RS_GCF_000284255.1_protein.faa_NC_017075.1_1725@PF00015_full_PFAM.320.504--1||RS_GCF_001571225.1_protein.faa_NZ_BCTJ01000092.1_1@PF00015_full_PFAM.318.459--1:scovhsp_avg=60.7:scovhsp_max=66.8:scovhsp_min=54.6:scovhsp_std=8.626702730475877:scovhsp_sum=121.4:send_avg=120.5:send_max=163.0:send_min=78.0:send_std=60.10407640085654:send_sum=241.0:sstart_avg=21.5:sstart_max=41.0:sstart_min=2.0:sstart_std=27.577164466275352:sstart_sum=43.0])0.678:0.00585005[&&NHX:Sample_counter=rhizpot1--2||rhizpot2--4||rhizpot3--2||rhiztom1--4||rhiztom3--1:Type_counter=GTDB--1||capture--13:besthit_avg=82.83333333333333:besthit_max=96.1:besthit_min=64.2:besthit_std=16.613348047077483:besthit_sum=248.5:bitscore_avg=131.33333333333334:bitscore_max=132.0:bitscore_min=130.0:bitscore_std=1.1547005383792515:bitscore_sum=394.0:capture_class_counter=c__Gammaproteobacteria--13:capture_domain_counter=d__Bacteria--13:capture_family_counter=f__Burkholderiaceae--12||f__Rhodocyclaceae--1:capture_genus_counter=g__Accumulibacter--1||g__Achromobacter--7||g__Cupriavidus--2||g__Giesbergeria--1||g__Hydrogenophaga--1||g__Rhizobacter--1:capture_order_counter=o__Burkholderiales--13:capture_phylum_counter=p__Proteobacteria--13:capture_species_counter=s__Accumulibacter sp016709675--1||s__Achromobacter denitrificans--2||s__Achromobacter xylosoxidans_C--5||s__Cupriavidus sp013361545--2||s__Giesbergeria sp012932145--1||s__Hydrogenophaga sp002840835--1||s__Rhizobacter sp900142965--1:evalue_avg=6.5326666666666664e-40:evalue_max=1.53e-39:evalue_min=4.78e-41:evalue_std=7.774435113455725e-40:evalue_sum=1.9598e-39:gapopen_avg=0.6666666666666666:gapopen_max=1.0:gapopen_min=0.0:gapopen_std=0.5773502691896258:gapopen_sum=2.0:gtdb_class_counter=c__Gammaproteobacteria--1:gtdb_domain_counter=d__Bacteria--1:gtdb_family_counter=f__Burkholderiaceae--1:gtdb_genus_counter=g__UBA4657--1:gtdb_order_counter=o__Burkholderiales--1:gtdb_phylum_counter=p__Proteobacteria--1:gtdb_species_counter=s__UBA4657 sp002405475--1:heptad_counter=MCP-36H--14:lbd_counter=:lca_tree=s__UBA4657 sp002405475:length_avg=95.0:length_max=123.0:length_min=77.0:length_std=24.576411454889016:length_sum=285.0:mismatch_avg=18.333333333333332:mismatch_max=44.0:mismatch_min=2.0:mismatch_std=22.501851775650227:mismatch_sum=55.0:name=N1094195:qcovhsp_avg=99.60000000000001:qcovhsp_max=100.0:qcovhsp_min=98.8:qcovhsp_std=0.6928203230275526:qcovhsp_sum=298.8:qend_avg=94.33333333333333:qend_max=123.0:qend_min=76.0:qend_std=25.146238950056393:qend_sum=283.0:qstart_avg=1.0:qstart_max=1.0:qstart_min=1.0:qstart_std=0.0:qstart_sum=3.0:ref_name_counter=RS_GCF_000284255.1_protein.faa_NC_017075.1_1725@PF00015_full_PFAM.320.504--1||RS_GCF_001571225.1_protein.faa_NZ_BCTJ01000092.1_1@PF00015_full_PFAM.318.459--2:scovhsp_avg=60.56666666666666:scovhsp_max=66.8:scovhsp_min=54.6:scovhsp_std=6.104370019365906:scovhsp_sum=181.7:send_avg=112.66666666666667:send_max=163.0:send_min=78.0:send_std=44.61315202194677:send_sum=338.0:sstart_avg=18.666666666666668:sstart_max=41.0:sstart_min=2.0:sstart_std=20.108041509140897:sstart_sum=56.0],((((GB_GCA_903945325.1_protein.faa_CAJAVE010000373.1_4@PF00015_full_PFAM.199.387:0.116413[&&NHX:Type=GTDB:gtdb_class=c__Gammaproteobacteria:gtdb_domain=d__Bacteria:gtdb_family=f__Burkholderiaceae:gtdb_genus=g__Rhodoferax:gtdb_order=o__Burkholderiales:gtdb_phylum=p__Proteobacteria:gtdb_species=s__Rhodoferax sp903945325:heptad=MCP-36H:species=d__Bacteria_p__Proteobacteria_c__Gammaproteobacteria_o__Burkholderiales_f__Burkholderiaceae_g__Rhodoferax_s__Rhodoferax sp903945325],GB_GCA_903958915.1_protein.faa_CAJBVC010000585.1_2@PF00015_full_PFAM.161.366:0.0514897[&&NHX:Type=GTDB:gtdb_class=c__Gammaproteobacteria:gtdb_domain=d__Bacteria:gtdb_family=f__Burkholderiaceae:gtdb_genus=g__Rhodoferax:gtdb_order=o__Burkholderiales:gtdb_phylum=p__Proteobacteria:gtdb_species=s__Rhodoferax sp903958915:heptad=MCP-36H:species=d__Bacteria_p__Proteobacteria_c__Gammaproteobacteria_o__Burkholderiales_f__Burkholderiaceae_g__Rhodoferax_s__Rhodoferax sp903958915])0.998:0.124746[&&NHX:Sample_counter=:Type_counter=GTDB--2:capture_class_counter=:capture_domain_counter=:capture_family_counter=:capture_genus_counter=:capture_order_counter=:capture_phylum_counter=:capture_species_counter=:evoltype=D:gtdb_class_counter=c__Gammaproteobacteria--2:gtdb_domain_counter=d__Bacteria--2:gtdb_family_counter=f__Burkholderiaceae--2:gtdb_genus_counter=g__Rhodoferax--2:gtdb_order_counter=o__Burkholderiales--2:gtdb_phylum_counter=p__Proteobacteria--2:gtdb_species_counter=s__Rhodoferax sp903945325--1||s__Rhodoferax sp903958915--1:heptad_counter=MCP-36H--2:lbd_counter=:lca=d__Bacteria:lca_tree=g__Rhodoferax:name=N1094198:ref_name_counter=],76e8618c-ce8e-4102-b6e4-685f2b0d73f0_4@MCPsignal.25.94:5e-09[&&NHX:Sample=rhizpot3:Type=capture:capture_class=c__Gammaproteobacteria:capture_domain=d__Bacteria:capture_family=f__Burkholderiaceae:capture_genus=g__Cupriavidus:capture_order=o__Burkholderiales:capture_phylum=p__Proteobacteria:capture_species=s__Cupriavidus sp013361545:heptad=MCP-36H])0:5e-09[&&NHX:Sample_counter=rhizpot3--1:Type_counter=GTDB--2||capture--1:capture_class_counter=c__Gammaproteobacteria--1:capture_domain_counter=d__Bacteria--1:capture_family_counter=f__Burkholderiaceae--1:capture_genus_counter=g__Cupriavidus--1:capture_order_counter=o__Burkholderiales--1:capture_phylum_counter=p__Proteobacteria--1:capture_species_counter=s__Cupriavidus sp013361545--1:gtdb_class_counter=c__Gammaproteobacteria--2:gtdb_domain_counter=d__Bacteria--2:gtdb_family_counter=f__Burkholderiaceae--2:gtdb_genus_counter=g__Rhodoferax--2:gtdb_order_counter=o__Burkholderiales--2:gtdb_phylum_counter=p__Proteobacteria--2:gtdb_species_counter=s__Rhodoferax sp903945325--1||s__Rhodoferax sp903958915--1:heptad_counter=MCP-36H--3:lbd_counter=:lca_tree=g__Rhodoferax:name=N1094200:ref_name_counter=],((36a7b2e9-9995-4f79-8229-b9c8bb9c8a4f_4@MCPsignal.30.103:5e-09[&&NHX:Sample=rhizpot3:Type=capture:besthit=93.2:bitscore=119.0:capture_class=c__Gammaproteobacteria:capture_domain=d__Bacteria:capture_family=f__Burkholderiaceae:capture_genus=g__Hylemonella:capture_order=o__Burkholderiales:capture_phylum=p__Proteobacteria:capture_species=s__Hylemonella gracilis:evalue=6.11e-36:gapopen=1.0:heptad=MCP-36H:length=73.0:mismatch=4.0:qcovhsp=100.0:qend=73.0:qstart=1.0:ref_name=RS_GCF_001571225.1_protein.faa_NZ_BCTJ01000092.1_1@PF00015_full_PFAM.318.459:scovhsp=51.1:send=78.0:sstart=7.0],RS_GCF_001293525.1_protein.faa_NZ_BBYR01000078.1_21@PF00015_full_PFAM.1.142:0.045923[&&NHX:Type=GTDB:gtdb_class=c__Gammaproteobacteria:gtdb_domain=d__Bacteria:gtdb_family=f__Burkholderiaceae:gtdb_genus=g__Ideonella_A:gtdb_order=o__Burkholderiales:gtdb_phylum=p__Proteobacteria:gtdb_species=s__Ideonella_A sakaiensis:heptad=MCP-36H:species=d__Bacteria_p__Proteobacteria_c__Gammaproteobacteria_o__Burkholderiales_f__Burkholderiaceae_g__Ideonella_A_s__Ideonella_A sakaiensis])0.425:0.0159617[&&NHX:Sample_counter=rhizpot3--1:Type_counter=GTDB--1||capture--1:besthit_avg=93.2:besthit_max=93.2:besthit_min=93.2:besthit_std=0:besthit_sum=93.2:bitscore_avg=119.0:bitscore_max=119.0:bitscore_min=119.0:bitscore_std=0:bitscore_sum=119.0:capture_class_counter=c__Gammaproteobacteria--1:capture_domain_counter=d__Bacteria--1:capture_family_counter=f__Burkholderiaceae--1:capture_genus_counter=g__Hylemonella--1:capture_order_counter=o__Burkholderiales--1:capture_phylum_counter=p__Proteobacteria--1:capture_species_counter=s__Hylemonella gracilis--1:evalue_avg=6.11e-36:evalue_max=6.11e-36:evalue_min=6.11e-36:evalue_std=0:evalue_sum=6.11e-36:gapopen_avg=1.0:gapopen_max=1.0:gapopen_min=1.0:gapopen_std=0:gapopen_sum=1.0:gtdb_class_counter=c__Gammaproteobacteria--1:gtdb_domain_counter=d__Bacteria--1:gtdb_family_counter=f__Burkholderiaceae--1:gtdb_genus_counter=g__Ideonella_A--1:gtdb_order_counter=o__Burkholderiales--1:gtdb_phylum_counter=p__Proteobacteria--1:gtdb_species_counter=s__Ideonella_A sakaiensis--1:heptad_counter=MCP-36H--2:lbd_counter=:lca_tree=s__Ideonella_A sakaiensis:length_avg=73.0:length_max=73.0:length_min=73.0:length_std=0:length_sum=73.0:mismatch_avg=4.0:mismatch_max=4.0:mismatch_min=4.0:mismatch_std=0:mismatch_sum=4.0:name=N1094203:qcovhsp_avg=100.0:qcovhsp_max=100.0:qcovhsp_min=100.0:qcovhsp_std=0:qcovhsp_sum=100.0:qend_avg=73.0:qend_max=73.0:qend_min=73.0:qend_std=0:qend_sum=73.0:qstart_avg=1.0:qstart_max=1.0:qstart_min=1.0:qstart_std=0:qstart_sum=1.0:ref_name_counter=RS_GCF_001571225.1_protein.faa_NZ_BCTJ01000092.1_1@PF00015_full_PFAM.318.459--1:scovhsp_avg=51.1:scovhsp_max=51.1:scovhsp_min=51.1:scovhsp_std=0:scovhsp_sum=51.1:send_avg=78.0:send_max=78.0:send_min=78.0:send_std=0:send_sum=78.0:sstart_avg=7.0:sstart_max=7.0:sstart_min=7.0:sstart_std=0:sstart_sum=7.0],(RS_GCF_015352985.1_protein.faa_NZ_JACYXF010000004.1_248@PF00015_full_PFAM.182.359:0.392268[&&NHX:Type=GTDB:gtdb_class=c__Gammaproteobacteria:gtdb_domain=d__Bacteria:gtdb_family=f__Burkholderiaceae:gtdb_genus=g__Noviherbaspirillum:gtdb_order=o__Burkholderiales:gtdb_phylum=p__Proteobacteria:gtdb_species=s__Noviherbaspirillum malthae:heptad=MCP-36H:species=d__Bacteria_p__Proteobacteria_c__Gammaproteobacteria_o__Burkholderiales_f__Burkholderiaceae_g__Noviherbaspirillum_s__Noviherbaspirillum malthae],c0df8756-aa60-47ef-915e-b559243730bc_3@MCPsignal.475.555:0.0456288[&&NHX:Sample=rhizpot3:Type=capture:capture_class=c__Clostridia:capture_domain=d__Bacteria:capture_family=f__Lachnospiraceae:capture_genus=g__Paralachnospira_A:capture_order=o__Lachnospirales:capture_phylum=p__Firmicutes_A:capture_species=s__Paralachnospira_A sp910579325:heptad=MCP-36H])0.629:0.049534[&&NHX:Sample_counter=rhizpot3--1:Type_counter=GTDB--1||capture--1:capture_class_counter=c__Clostridia--1:capture_domain_counter=d__Bacteria--1:capture_family_counter=f__Lachnospiraceae--1:capture_genus_counter=g__Paralachnospira_A--1:capture_order_counter=o__Lachnospirales--1:capture_phylum_counter=p__Firmicutes_A--1:capture_species_counter=s__Paralachnospira_A sp910579325--1:gtdb_class_counter=c__Gammaproteobacteria--1:gtdb_domain_counter=d__Bacteria--1:gtdb_family_counter=f__Burkholderiaceae--1:gtdb_genus_counter=g__Noviherbaspirillum--1:gtdb_order_counter=o__Burkholderiales--1:gtdb_phylum_counter=p__Proteobacteria--1:gtdb_species_counter=s__Noviherbaspirillum malthae--1:heptad_counter=MCP-36H--2:lbd_counter=:lca_tree=s__Noviherbaspirillum malthae:name=N1094206:ref_name_counter=])0.666:0.0295552[&&NHX:Sample_counter=rhizpot3--2:Type_counter=GTDB--2||capture--2:besthit_avg=93.2:besthit_max=93.2:besthit_min=93.2:besthit_std=0:besthit_sum=93.2:bitscore_avg=119.0:bitscore_max=119.0:bitscore_min=119.0:bitscore_std=0:bitscore_sum=119.0:capture_class_counter=c__Clostridia--1||c__Gammaproteobacteria--1:capture_domain_counter=d__Bacteria--2:capture_family_counter=f__Burkholderiaceae--1||f__Lachnospiraceae--1:capture_genus_counter=g__Hylemonella--1||g__Paralachnospira_A--1:capture_order_counter=o__Burkholderiales--1||o__Lachnospirales--1:capture_phylum_counter=p__Firmicutes_A--1||p__Proteobacteria--1:capture_species_counter=s__Hylemonella gracilis--1||s__Paralachnospira_A sp910579325--1:evalue_avg=6.11e-36:evalue_max=6.11e-36:evalue_min=6.11e-36:evalue_std=0:evalue_sum=6.11e-36:gapopen_avg=1.0:gapopen_max=1.0:gapopen_min=1.0:gapopen_std=0:gapopen_sum=1.0:gtdb_class_counter=c__Gammaproteobacteria--2:gtdb_domain_counter=d__Bacteria--2:gtdb_family_counter=f__Burkholderiaceae--2:gtdb_genus_counter=g__Ideonella_A--1||g__Noviherbaspirillum--1:gtdb_order_counter=o__Burkholderiales--2:gtdb_phylum_counter=p__Proteobacteria--2:gtdb_species_counter=s__Ideonella_A sakaiensis--1||s__Noviherbaspirillum malthae--1:heptad_counter=MCP-36H--4:lbd_counter=:lca_tree=f__Burkholderiaceae:length_avg=73.0:length_max=73.0:length_min=73.0:length_std=0:length_sum=73.0:mismatch_avg=4.0:mismatch_max=4.0:mismatch_min=4.0:mismatch_std=0:mismatch_sum=4.0:name=N1094207:qcovhsp_avg=100.0:qcovhsp_max=100.0:qcovhsp_min=100.0:qcovhsp_std=0:qcovhsp_sum=100.0:qend_avg=73.0:qend_max=73.0:qend_min=73.0:qend_std=0:qend_sum=73.0:qstart_avg=1.0:qstart_max=1.0:qstart_min=1.0:qstart_std=0:qstart_sum=1.0:ref_name_counter=RS_GCF_001571225.1_protein.faa_NZ_BCTJ01000092.1_1@PF00015_full_PFAM.318.459--1:scovhsp_avg=51.1:scovhsp_max=51.1:scovhsp_min=51.1:scovhsp_std=0:scovhsp_sum=51.1:send_avg=78.0:send_max=78.0:send_min=78.0:send_std=0:send_sum=78.0:sstart_avg=7.0:sstart_max=7.0:sstart_min=7.0:sstart_std=0:sstart_sum=7.0])0:1.3e-08[&&NHX:Sample_counter=rhizpot3--3:Type_counter=GTDB--4||capture--3:besthit_avg=93.2:besthit_max=93.2:besthit_min=93.2:besthit_std=0:besthit_sum=93.2:bitscore_avg=119.0:bitscore_max=119.0:bitscore_min=119.0:bitscore_std=0:bitscore_sum=119.0:capture_class_counter=c__Clostridia--1||c__Gammaproteobacteria--2:capture_domain_counter=d__Bacteria--3:capture_family_counter=f__Burkholderiaceae--2||f__Lachnospiraceae--1:capture_genus_counter=g__Cupriavidus--1||g__Hylemonella--1||g__Paralachnospira_A--1:capture_order_counter=o__Burkholderiales--2||o__Lachnospirales--1:capture_phylum_counter=p__Firmicutes_A--1||p__Proteobacteria--2:capture_species_counter=s__Cupriavidus sp013361545--1||s__Hylemonella gracilis--1||s__Paralachnospira_A sp910579325--1:evalue_avg=6.11e-36:evalue_max=6.11e-36:evalue_min=6.11e-36:evalue_std=0:evalue_sum=6.11e-36:gapopen_avg=1.0:gapopen_max=1.0:gapopen_min=1.0:gapopen_std=0:gapopen_sum=1.0:gtdb_class_counter=c__Gammaproteobacteria--4:gtdb_domain_counter=d__Bacteria--4:gtdb_family_counter=f__Burkholderiaceae--4:gtdb_genus_counter=g__Ideonella_A--1||g__Noviherbaspirillum--1||g__Rhodoferax--2:gtdb_order_counter=o__Burkholderiales--4:gtdb_phylum_counter=p__Proteobacteria--4:gtdb_species_counter=s__Ideonella_A sakaiensis--1||s__Noviherbaspirillum malthae--1||s__Rhodoferax sp903945325--1||s__Rhodoferax sp903958915--1:heptad_counter=MCP-36H--7:lbd_counter=:lca_tree=f__Burkholderiaceae:length_avg=73.0:length_max=73.0:length_min=73.0:length_std=0:length_sum=73.0:mismatch_avg=4.0:mismatch_max=4.0:mismatch_min=4.0:mismatch_std=0:mismatch_sum=4.0:name=N1094208:qcovhsp_avg=100.0:qcovhsp_max=100.0:qcovhsp_min=100.0:qcovhsp_std=0:qcovhsp_sum=100.0:qend_avg=73.0:qend_max=73.0:qend_min=73.0:qend_std=0:qend_sum=73.0:qstart_avg=1.0:qstart_max=1.0:qstart_min=1.0:qstart_std=0:qstart_sum=1.0:ref_name_counter=RS_GCF_001571225.1_protein.faa_NZ_BCTJ01000092.1_1@PF00015_full_PFAM.318.459--1:scovhsp_avg=51.1:scovhsp_max=51.1:scovhsp_min=51.1:scovhsp_std=0:scovhsp_sum=51.1:send_avg=78.0:send_max=78.0:send_min=78.0:send_std=0:send_sum=78.0:sstart_avg=7.0:sstart_max=7.0:sstart_min=7.0:sstart_std=0:sstart_sum=7.0],(a77aa3d3-0394-492b-84d9-9a438a0dbe7b_2@MCPsignal.68.139:0.0491072[&&NHX:Sample=rhiztom1:Type=capture:besthit=93.0:bitscore=123.0:capture_class=c__Gammaproteobacteria:capture_domain=d__Bacteria:capture_family=f__Burkholderiaceae:capture_genus=g__Cupriavidus:capture_order=o__Burkholderiales:capture_phylum=p__Proteobacteria:capture_species=s__Cupriavidus sp013361545:evalue=1.69e-37:gapopen=0.0:heptad=MCP-36H:length=71.0:mismatch=5.0:qcovhsp=100.0:qend=71.0:qstart=1.0:ref_name=RS_GCF_001571225.1_protein.faa_NZ_BCTJ01000092.1_1@PF00015_full_PFAM.318.459:scovhsp=50.4:send=77.0:sstart=7.0],((ab058fcd-2ec7-4377-9ac5-3f94b6499a49_1@MCPsignal.22.92:0.00928166[&&NHX:Sample=rhizpot1:Type=capture:capture_class=c__Gammaproteobacteria:capture_domain=d__Bacteria:capture_family=f__Burkholderiaceae:capture_genus=g__Achromobacter:capture_order=o__Burkholderiales:capture_phylum=p__Proteobacteria:capture_species=s__Achromobacter xylosoxidans_C:heptad=MCP-36H],662c3e6e-3b82-4d1a-954e-d95cc9dec535_2@MCPsignal.377.448:0.00670132[&&NHX:Sample=rhiztom3:Type=capture:besthit=97.2:bitscore=126.0:capture_class=c__Gammaproteobacteria:capture_domain=d__Bacteria:capture_family=f__Burkholderiaceae:capture_genus=g__Achromobacter:capture_order=o__Burkholderiales:capture_phylum=p__Proteobacteria:capture_species=s__Achromobacter xylosoxidans_C:evalue=1.03e-38:gapopen=0.0:heptad=MCP-36H:length=71.0:mismatch=2.0:qcovhsp=100.0:qend=71.0:qstart=1.0:ref_name=RS_GCF_001571225.1_protein.faa_NZ_BCTJ01000092.1_1@PF00015_full_PFAM.318.459:scovhsp=50.4:send=78.0:sstart=8.0])0.876:0.00914558[&&NHX:Sample_counter=rhizpot1--1||rhiztom3--1:Type_counter=capture--2:besthit_avg=97.2:besthit_max=97.2:besthit_min=97.2:besthit_std=0:besthit_sum=97.2:bitscore_avg=126.0:bitscore_max=126.0:bitscore_min=126.0:bitscore_std=0:bitscore_sum=126.0:capture_class_counter=c__Gammaproteobacteria--2:capture_domain_counter=d__Bacteria--2:capture_family_counter=f__Burkholderiaceae--2:capture_genus_counter=g__Achromobacter--2:capture_order_counter=o__Burkholderiales--2:capture_phylum_counter=p__Proteobacteria--2:capture_species_counter=s__Achromobacter xylosoxidans_C--2:evalue_avg=1.03e-38:evalue_max=1.03e-38:evalue_min=1.03e-38:evalue_std=0:evalue_sum=1.03e-38:gapopen_avg=0.0:gapopen_max=0.0:gapopen_min=0.0:gapopen_std=0:gapopen_sum=0.0:gtdb_class_counter=:gtdb_domain_counter=:gtdb_family_counter=:gtdb_genus_counter=:gtdb_order_counter=:gtdb_phylum_counter=:gtdb_species_counter=:heptad_counter=MCP-36H--2:lbd_counter=:length_avg=71.0:length_max=71.0:length_min=71.0:length_std=0:length_sum=71.0:mismatch_avg=2.0:mismatch_max=2.0:mismatch_min=2.0:mismatch_std=0:mismatch_sum=2.0:name=N1094212:qcovhsp_avg=100.0:qcovhsp_max=100.0:qcovhsp_min=100.0:qcovhsp_std=0:qcovhsp_sum=100.0:qend_avg=71.0:qend_max=71.0:qend_min=71.0:qend_std=0:qend_sum=71.0:qstart_avg=1.0:qstart_max=1.0:qstart_min=1.0:qstart_std=0:qstart_sum=1.0:ref_name_counter=RS_GCF_001571225.1_protein.faa_NZ_BCTJ01000092.1_1@PF00015_full_PFAM.318.459--1:scovhsp_avg=50.4:scovhsp_max=50.4:scovhsp_min=50.4:scovhsp_std=0:scovhsp_sum=50.4:send_avg=78.0:send_max=78.0:send_min=78.0:send_std=0:send_sum=78.0:sstart_avg=8.0:sstart_max=8.0:sstart_min=8.0:sstart_std=0:sstart_sum=8.0],c3db321c-0443-423d-b6db-9167ba1d1cf4_3@MCPsignal.718.779:0.025733[&&NHX:Sample=rhizpot1:Type=capture:capture_class=c__Gammaproteobacteria:capture_domain=d__Bacteria:capture_family=f__Burkholderiaceae:capture_genus=g__Hylemonella:capture_order=o__Burkholderiales:capture_phylum=p__Proteobacteria:capture_species=s__Hylemonella gracilis:heptad=MCP-36H])0:5e-09[&&NHX:Sample_counter=rhizpot1--2||rhiztom3--1:Type_counter=capture--3:besthit_avg=97.2:besthit_max=97.2:besthit_min=97.2:besthit_std=0:besthit_sum=97.2:bitscore_avg=126.0:bitscore_max=126.0:bitscore_min=126.0:bitscore_std=0:bitscore_sum=126.0:capture_class_counter=c__Gammaproteobacteria--3:capture_domain_counter=d__Bacteria--3:capture_family_counter=f__Burkholderiaceae--3:capture_genus_counter=g__Achromobacter--2||g__Hylemonella--1:capture_order_counter=o__Burkholderiales--3:capture_phylum_counter=p__Proteobacteria--3:capture_species_counter=s__Achromobacter xylosoxidans_C--2||s__Hylemonella gracilis--1:evalue_avg=1.03e-38:evalue_max=1.03e-38:evalue_min=1.03e-38:evalue_std=0:evalue_sum=1.03e-38:gapopen_avg=0.0:gapopen_max=0.0:gapopen_min=0.0:gapopen_std=0:gapopen_sum=0.0:gtdb_class_counter=:gtdb_domain_counter=:gtdb_family_counter=:gtdb_genus_counter=:gtdb_order_counter=:gtdb_phylum_counter=:gtdb_species_counter=:heptad_counter=MCP-36H--3:lbd_counter=:length_avg=71.0:length_max=71.0:length_min=71.0:length_std=0:length_sum=71.0:mismatch_avg=2.0:mismatch_max=2.0:mismatch_min=2.0:mismatch_std=0:mismatch_sum=2.0:name=N1094214:qcovhsp_avg=100.0:qcovhsp_max=100.0:qcovhsp_min=100.0:qcovhsp_std=0:qcovhsp_sum=100.0:qend_avg=71.0:qend_max=71.0:qend_min=71.0:qend_std=0:qend_sum=71.0:qstart_avg=1.0:qstart_max=1.0:qstart_min=1.0:qstart_std=0:qstart_sum=1.0:ref_name_counter=RS_GCF_001571225.1_protein.faa_NZ_BCTJ01000092.1_1@PF00015_full_PFAM.318.459--1:scovhsp_avg=50.4:scovhsp_max=50.4:scovhsp_min=50.4:scovhsp_std=0:scovhsp_sum=50.4:send_avg=78.0:send_max=78.0:send_min=78.0:send_std=0:send_sum=78.0:sstart_avg=8.0:sstart_max=8.0:sstart_min=8.0:sstart_std=0:sstart_sum=8.0])0:5e-09[&&NHX:Sample_counter=rhizpot1--2||rhiztom1--1||rhiztom3--1:Type_counter=capture--4:besthit_avg=95.1:besthit_max=97.2:besthit_min=93.0:besthit_std=2.9698484809835013:besthit_sum=190.2:bitscore_avg=124.5:bitscore_max=126.0:bitscore_min=123.0:bitscore_std=2.1213203435596424:bitscore_sum=249.0:capture_class_counter=c__Gammaproteobacteria--4:capture_domain_counter=d__Bacteria--4:capture_family_counter=f__Burkholderiaceae--4:capture_genus_counter=g__Achromobacter--2||g__Cupriavidus--1||g__Hylemonella--1:capture_order_counter=o__Burkholderiales--4:capture_phylum_counter=p__Proteobacteria--4:capture_species_counter=s__Achromobacter xylosoxidans_C--2||s__Cupriavidus sp013361545--1||s__Hylemonella gracilis--1:evalue_avg=8.965e-38:evalue_max=1.69e-37:evalue_min=1.03e-38:evalue_std=1.122178461743051e-37:evalue_sum=1.793e-37:gapopen_avg=0.0:gapopen_max=0.0:gapopen_min=0.0:gapopen_std=0.0:gapopen_sum=0.0:gtdb_class_counter=:gtdb_domain_counter=:gtdb_family_counter=:gtdb_genus_counter=:gtdb_order_counter=:gtdb_phylum_counter=:gtdb_species_counter=:heptad_counter=MCP-36H--4:lbd_counter=:length_avg=71.0:length_max=71.0:length_min=71.0:length_std=0.0:length_sum=142.0:mismatch_avg=3.5:mismatch_max=5.0:mismatch_min=2.0:mismatch_std=2.1213203435596424:mismatch_sum=7.0:name=N1094215:qcovhsp_avg=100.0:qcovhsp_max=100.0:qcovhsp_min=100.0:qcovhsp_std=0.0:qcovhsp_sum=200.0:qend_avg=71.0:qend_max=71.0:qend_min=71.0:qend_std=0.0:qend_sum=142.0:qstart_avg=1.0:qstart_max=1.0:qstart_min=1.0:qstart_std=0.0:qstart_sum=2.0:ref_name_counter=RS_GCF_001571225.1_protein.faa_NZ_BCTJ01000092.1_1@PF00015_full_PFAM.318.459--2:scovhsp_avg=50.4:scovhsp_max=50.4:scovhsp_min=50.4:scovhsp_std=0.0:scovhsp_sum=100.8:send_avg=77.5:send_max=78.0:send_min=77.0:send_std=0.7071067811865476:send_sum=155.0:sstart_avg=7.5:sstart_max=8.0:sstart_min=7.0:sstart_std=0.7071067811865476:sstart_sum=15.0])0.434:0.0114272[&&NHX:Sample_counter=rhizpot1--2||rhizpot3--3||rhiztom1--1||rhiztom3--1:Type_counter=GTDB--4||capture--7:besthit_avg=94.46666666666665:besthit_max=97.2:besthit_min=93.0:besthit_std=2.3692474191889157:besthit_sum=283.4:bitscore_avg=122.66666666666667:bitscore_max=126.0:bitscore_min=119.0:bitscore_std=3.511884584284246:bitscore_sum=368.0:capture_class_counter=c__Clostridia--1||c__Gammaproteobacteria--6:capture_domain_counter=d__Bacteria--7:capture_family_counter=f__Burkholderiaceae--6||f__Lachnospiraceae--1:capture_genus_counter=g__Achromobacter--2||g__Cupriavidus--2||g__Hylemonella--2||g__Paralachnospira_A--1:capture_order_counter=o__Burkholderiales--6||o__Lachnospirales--1:capture_phylum_counter=p__Firmicutes_A--1||p__Proteobacteria--6:capture_species_counter=s__Achromobacter xylosoxidans_C--2||s__Cupriavidus sp013361545--2||s__Hylemonella gracilis--2||s__Paralachnospira_A sp910579325--1:evalue_avg=2.096433333333333e-36:evalue_max=6.11e-36:evalue_min=1.03e-38:evalue_std=3.47675631348148e-36:evalue_sum=6.289299999999999e-36:gapopen_avg=0.3333333333333333:gapopen_max=1.0:gapopen_min=0.0:gapopen_std=0.5773502691896258:gapopen_sum=1.0:gtdb_class_counter=c__Gammaproteobacteria--4:gtdb_domain_counter=d__Bacteria--4:gtdb_family_counter=f__Burkholderiaceae--4:gtdb_genus_counter=g__Ideonella_A--1||g__Noviherbaspirillum--1||g__Rhodoferax--2:gtdb_order_counter=o__Burkholderiales--4:gtdb_phylum_counter=p__Proteobacteria--4:gtdb_species_counter=s__Ideonella_A sakaiensis--1||s__Noviherbaspirillum malthae--1||s__Rhodoferax sp903945325--1||s__Rhodoferax sp903958915--1:heptad_counter=MCP-36H--11:lbd_counter=:lca_tree=f__Burkholderiaceae:length_avg=71.66666666666667:length_max=73.0:length_min=71.0:length_std=1.1547005383792517:length_sum=215.0:mismatch_avg=3.6666666666666665:mismatch_max=5.0:mismatch_min=2.0:mismatch_std=1.5275252316519465:mismatch_sum=11.0:name=N1094216:qcovhsp_avg=100.0:qcovhsp_max=100.0:qcovhsp_min=100.0:qcovhsp_std=0.0:qcovhsp_sum=300.0:qend_avg=71.66666666666667:qend_max=73.0:qend_min=71.0:qend_std=1.1547005383792517:qend_sum=215.0:qstart_avg=1.0:qstart_max=1.0:qstart_min=1.0:qstart_std=0.0:qstart_sum=3.0:ref_name_counter=RS_GCF_001571225.1_protein.faa_NZ_BCTJ01000092.1_1@PF00015_full_PFAM.318.459--3:scovhsp_avg=50.63333333333333:scovhsp_max=51.1:scovhsp_min=50.4:scovhsp_std=0.40414518843273967:scovhsp_sum=151.9:send_avg=77.66666666666667:send_max=78.0:send_min=77.0:send_std=0.5773502691896257:send_sum=233.0:sstart_avg=7.333333333333333:sstart_max=8.0:sstart_min=7.0:sstart_std=0.5773502691896258:sstart_sum=22.0])0.754:0.0257549[&&NHX:Sample_counter=rhizpot1--4||rhizpot2--4||rhizpot3--5||rhiztom1--5||rhiztom3--2:Type_counter=GTDB--5||capture--20:besthit_avg=88.64999999999999:besthit_max=97.2:besthit_min=64.2:besthit_std=12.379297233688186:besthit_sum=531.9:bitscore_avg=127.0:bitscore_max=132.0:bitscore_min=119.0:bitscore_std=5.291502622129181:bitscore_sum=762.0:capture_class_counter=c__Clostridia--1||c__Gammaproteobacteria--19:capture_domain_counter=d__Bacteria--20:capture_family_counter=f__Burkholderiaceae--18||f__Lachnospiraceae--1||f__Rhodocyclaceae--1:capture_genus_counter=g__Accumulibacter--1||g__Achromobacter--9||g__Cupriavidus--4||g__Giesbergeria--1||g__Hydrogenophaga--1||g__Hylemonella--2||g__Paralachnospira_A--1||g__Rhizobacter--1:capture_order_counter=o__Burkholderiales--19||o__Lachnospirales--1:capture_phylum_counter=p__Firmicutes_A--1||p__Proteobacteria--19:capture_species_counter=s__Accumulibacter sp016709675--1||s__Achromobacter denitrificans--2||s__Achromobacter xylosoxidans_C--7||s__Cupriavidus sp013361545--4||s__Giesbergeria sp012932145--1||s__Hydrogenophaga sp002840835--1||s__Hylemonella gracilis--2||s__Paralachnospira_A sp910579325--1||s__Rhizobacter sp900142965--1:evalue_avg=1.0485432999999998e-36:evalue_max=6.11e-36:evalue_min=4.78e-41:evalue_std=2.480488309476967e-36:evalue_sum=6.2912598e-36:gapopen_avg=0.5:gapopen_max=1.0:gapopen_min=0.0:gapopen_std=0.5477225575051661:gapopen_sum=3.0:gtdb_class_counter=c__Gammaproteobacteria--5:gtdb_domain_counter=d__Bacteria--5:gtdb_family_counter=f__Burkholderiaceae--5:gtdb_genus_counter=g__Ideonella_A--1||g__Noviherbaspirillum--1||g__Rhodoferax--2||g__UBA4657--1:gtdb_order_counter=o__Burkholderiales--5:gtdb_phylum_counter=p__Proteobacteria--5:gtdb_species_counter=s__Ideonella_A sakaiensis--1||s__Noviherbaspirillum malthae--1||s__Rhodoferax sp903945325--1||s__Rhodoferax sp903958915--1||s__UBA4657 sp002405475--1:heptad_counter=MCP-36H--25:lbd_counter=:lca_tree=f__Burkholderiaceae:length_avg=83.33333333333333:length_max=123.0:length_min=71.0:length_std=20.13620288601271:length_sum=500.0:mismatch_avg=11.0:mismatch_max=44.0:mismatch_min=2.0:mismatch_std=16.3707055437449:mismatch_sum=66.0:name=N1094217:qcovhsp_avg=99.8:qcovhsp_max=100.0:qcovhsp_min=98.8:qcovhsp_std=0.4898979485566368:qcovhsp_sum=598.8:qend_avg=83.0:qend_max=123.0:qend_min=71.0:qend_std=20.189105973271822:qend_sum=498.0:qstart_avg=1.0:qstart_max=1.0:qstart_min=1.0:qstart_std=0.0:qstart_sum=6.0:ref_name_counter=RS_GCF_000284255.1_protein.faa_NC_017075.1_1725@PF00015_full_PFAM.320.504--1||RS_GCF_001571225.1_protein.faa_NZ_BCTJ01000092.1_1@PF00015_full_PFAM.318.459--5:scovhsp_avg=55.599999999999994:scovhsp_max=66.8:scovhsp_min=50.4:scovhsp_std=6.676226479082326:scovhsp_sum=333.59999999999997:send_avg=95.16666666666667:send_max=163.0:send_min=77.0:send_std=34.11402448651678:send_sum=571.0:sstart_avg=13.0:sstart_max=41.0:sstart_min=2.0:sstart_std=14.15627069534911:sstart_sum=78.0])0.779:0.0153917[&&NHX:Sample_counter=rhizpot1--75||rhizpot2--30||rhizpot3--96||rhiztom1--90||rhiztom2--15||rhiztom3--48:Type_counter=GTDB--23||capture--354:besthit_avg=97.735:besthit_max=100.0:besthit_min=64.2:besthit_std=3.8032060907920378:besthit_sum=23456.4:bitscore_avg=185.72708333333333:bitscore_max=280.0:bitscore_min=70.1:bitscore_std=61.82302972201995:bitscore_sum=44574.5:capture_class_counter=c__Actinomycetia--2||c__Alphaproteobacteria--6||c__Clostridia--4||c__Desulfotomaculia--1||c__Desulfovibrionia--1||c__Gammaproteobacteria--336||c__Holophagae--1||c__Myxococcia--1||c__Proteinivoracia--1||c__UBA1135--1:capture_domain_counter=d__Bacteria--354:capture_family_counter=f__Aeromonadaceae--1||f__Alteromonadaceae--1||f__Beijerinckiaceae--2||f__Burkholderiaceae--300||f__Casimicrobiaceae--2||f__Desulfotomaculaceae--1||f__Desulfovibrionaceae--1||f__Enterobacteriaceae--9||f__GCA-002686595--1||f__Geodermatophilaceae--1||f__Holophagaceae--1||f__Lachnospiraceae--4||f__Microbacteriaceae--1||f__Moraxellaceae--2||f__Myxococcaceae--1||f__Pseudomonadaceae--3||f__Rhizobiaceae--1||f__Rhodanobacteraceae--2||f__Rhodocyclaceae--1||f__Sphingomonadaceae--1||f__Thalassospiraceae--1||f__Thiobacillaceae--1||f__UBA4975--1||f__Xanthobacteraceae--1||f__Xanthomonadaceae--14:capture_genus_counter=g__Accumulibacter--1||g__Achromobacter--151||g__Acinetobacter--2||g__Aeromonas--1||g__Aquabacterium--2||g__Bordetella_A--1||g__Bordetella_B--1||g__Bosea--1||g__CAIWHR01--2||g__Corallococcus--1||g__Cupriavidus--16||g__Desulfotomaculum--1||g__Desulfovibrio--1||g__Dyella_B--1||g__GCA-2686945--1||g__Geothrix--1||g__Giesbergeria--3||g__Hydrogenophaga--26||g__Hylemonella--55||g__Ideonella--2||g__Ideonella_A--6||g__JAAYIH01--1||g__KK5--7||g__LX47W--1||g__Lachnoclostridium_B--1||g__Lacimicrobium--1||g__Leclercia--1||g__Luteimonas--5||g__Luteimonas_B--2||g__Lysobacter--5||g__Massilia--9||g__Methylobacterium--1||g__Modestobacter--1||g__Naasia--1||g__Noviherbaspirillum_A--1||g__Novosphingobium--1||g__Pandoraea--1||g__Pantoea--3||g__Paraburkholderia--6||g__Paralachnospira_A--1||g__Pseudoduganella--1||g__Pseudolabrys--1||g__Pseudomonas_D--1||g__Pseudomonas_E--2||g__Ramlibacter--2||g__Rhizobacter--4||g__Rhodanobacter--1||g__Rubrivivax--1||g__Sinorhizobium--1||g__Sphaerotilus--2||g__Symbiopectobacterium--3||g__Thalassospira--1||g__Thiobacillus--1||g__Trabulsiella--2||g__UBA3402--2||g__Variovorax--2||g__Xanthomonas_A--2:capture_order_counter=o__Actinomycetales--1||o__Burkholderiales--304||o__Desulfotomaculales--1||o__Desulfovibrionales--1||o__Enterobacterales--11||o__Holophagales--1||o__Lachnospirales--4||o__Mycobacteriales--1||o__Myxococcales--1||o__Pseudomonadales--5||o__Rhizobiales--4||o__Rhodospirillales--1||o__Sphingomonadales--1||o__UBA1135--1||o__UBA4975--1||o__Xanthomonadales--16:capture_phylum_counter=p__Acidobacteriota--1||p__Actinobacteriota--2||p__Desulfobacterota_I--1||p__Firmicutes_A--4||p__Firmicutes_B--1||p__Firmicutes_D--1||p__Myxococcota--1||p__Planctomycetota--1||p__Proteobacteria--342:capture_species_counter=s__Accumulibacter sp016709675--1||s__Achromobacter denitrificans--29||s__Achromobacter dolens--1||s__Achromobacter sp000757485--2||s__Achromobacter sp001428845--4||s__Achromobacter xylosoxidans_B--1||s__Achromobacter xylosoxidans_C--114||s__Acinetobacter kookii--2||s__Aeromonas tecta--1||s__Aquabacterium sp002339015--1||s__Aquabacterium sp004322345--1||s__Bordetella_A sp019218885--1||s__Bordetella_B sp007679965--1||s__Bosea sp900470095--1||s__CAIWHR01 sp903912485--2||s__Corallococcus sp004173515--1||s__Cupriavidus sp013361545--16||s__Desulfotomaculum aquiferis--1||s__Desulfovibrio sp900547595--1||s__Dyella_B sp015655335--1||s__GCA-2686945 sp011524785--1||s__Geothrix sp903880675--1||s__Giesbergeria sp012932145--1||s__Giesbergeria sp016192425--2||s__Hydrogenophaga crassostreae--1||s__Hydrogenophaga palleronii--1||s__Hydrogenophaga sp002840835--6||s__Hydrogenophaga sp003241965--9||s__Hydrogenophaga sp003599455--1||s__Hydrogenophaga sp005503365--2||s__Hydrogenophaga sp011390855--1||s__Hydrogenophaga sp013823485--1||s__Hydrogenophaga sp013823505--3||s__Hydrogenophaga sp018335615--1||s__Hylemonella gracilis--55||s__Ideonella sp017302485--2||s__Ideonella_A sakaiensis--6||s__JAAYIH01 sp012523545--1||s__KK5 sp001984095--7||s__LX47W sp014042345--1||s__Lachnoclostridium_B sp910574185--1||s__Lacimicrobium alkaliphilum_B--1||s__Leclercia adecarboxylata_B--1||s__Luteimonas sp002307375--1||s__Luteimonas sp002798175--2||s__Luteimonas sp013425525--2||s__Luteimonas_B sp004297225--2||s__Lysobacter enzymogenes_C--1||s__Lysobacter sp000855665--2||s__Lysobacter spongiicola--1||s__Lysobacter tabacisoli--1||s__Massilia aurea_A--7||s__Massilia sp003484545--1||s__Massilia sp014171595--1||s__Methylobacterium zatmanii--1||s__Modestobacter sp019112525--1||s__Naasia sp017916505--1||s__Noviherbaspirillum_A soli--1||s__Novosphingobium sp015865035--1||s__Pandoraea pulmonicola--1||s__Pantoea sp000468095--3||s__Paraburkholderia hiiakae--4||s__Paraburkholderia phymatum--1||s__Paraburkholderia sp004361815--1||s__Paralachnospira_A sp910579325--1||s__Pseudoduganella sp001425005--1||s__Pseudolabrys sp903839845--1||s__Pseudomonas_D bauzanensis--1||s__Pseudomonas_E chengduensis--1||s__Pseudomonas_E yamanorum_B--1||s__Ramlibacter sp013087525--2||s__Rhizobacter sp000799605--2||s__Rhizobacter sp001425785--1||s__Rhizobacter sp900142965--1||s__Rhodanobacter sp001898415--1||s__Rubrivivax sp904426505--1||s__Sinorhizobium fredii--1||s__Sphaerotilus natans--2||s__Symbiopectobacterium sp015762685--3||s__Thalassospira sp000948415--1||s__Thiobacillus sp001802655--1||s__Trabulsiella guamensis--2||s__UBA3402 sp910585645--2||s__Variovorax sp001426505--1||s__Variovorax sp001984055--1||s__Xanthomonas_A sontii--2:evalue_avg=1.512734670587533e-20:evalue_max=3.63e-18:evalue_min=2.25e-97:evalue_std=2.343153429850081e-19:evalue_sum=3.630563209410079e-18:gapopen_avg=0.13333333333333333:gapopen_max=3.0:gapopen_min=0.0:gapopen_std=0.4178713407995883:gapopen_sum=32.0:gtdb_class_counter=c__Gammaproteobacteria--23:gtdb_domain_counter=d__Bacteria--23:gtdb_family_counter=f__Burkholderiaceae--23:gtdb_genus_counter=g__Acidovorax--1||g__Hydrogenophaga--12||g__Hylemonella--3||g__Ideonella_A--1||g__Noviherbaspirillum--1||g__Rhodoferax--3||g__Rhodoferax_B--1||g__UBA4657--1:gtdb_order_counter=o__Burkholderiales--23:gtdb_phylum_counter=p__Proteobacteria--23:gtdb_species_counter=s__Acidovorax sp001464865--1||s__Hydrogenophaga sp001428625--2||s__Hydrogenophaga sp001713375--1||s__Hydrogenophaga sp002127215--1||s__Hydrogenophaga sp002127265--2||s__Hydrogenophaga sp009859475--2||s__Hydrogenophaga sp010104355--1||s__Hydrogenophaga sp013823485--1||s__Hydrogenophaga sp018780385--2||s__Hylemonella delicata--1||s__Hylemonella sp001797315--1||s__Hylemonella sp002633085--1||s__Ideonella_A sakaiensis--1||s__Noviherbaspirillum malthae--1||s__Rhodoferax sp002381045--1||s__Rhodoferax sp903945325--1||s__Rhodoferax sp903958915--1||s__Rhodoferax_B sp003097105--1||s__UBA4657 sp002405475--1:heptad_counter=MCP-36H--373||MCP-40H--4:lbd_counter=:lca_tree=f__Burkholderiaceae:length_avg=105.9:length_max=157.0:length_min=35.0:length_std=34.82602306961259:length_sum=25416.0:mismatch_avg=2.075:mismatch_max=44.0:mismatch_min=0.0:mismatch_std=4.112767141048148:mismatch_sum=498.0:name=N1094218:qcovhsp_avg=99.74125:qcovhsp_max=100.0:qcovhsp_min=95.0:qcovhsp_std=0.766292014758633:qcovhsp_sum=23937.899999999998:qend_avg=105.84166666666667:qend_max=157.0:qend_min=35.0:qend_std=34.803331690977366:qend_sum=25402.0:qstart_avg=1.05:qstart_max=3.0:qstart_min=1.0:qstart_std=0.23678459748618486:qstart_sum=252.0:ref_name_counter=GB_GCA_001263235.1_protein.faa_LGRD01000002.1_524@PF00015_full_PFAM.319.501--1||GB_GCA_003241965.1_protein.faa_QBMB01000145.1_1@PF00015_full_PFAM.319.373--2||GB_GCA_011390835.1_protein.faa_JAABRQ010000066.1_2@PF00015_full_PFAM.312.483--4||GB_GCA_013823505.1_protein.faa_PNMH01000177.1_3@PF00015_full_PFAM.313.370--2||GB_GCA_014380155.1_protein.faa_JACMKJ010000496.1_1@PF00015_full_PFAM.322.510--1||GB_GCA_018780385.1_protein.faa_JADMJO010000048.1_122@PF00015_full_PFAM.323.505--1||RS_GCF_000284255.1_protein.faa_NC_017075.1_1725@PF00015_full_PFAM.320.504--1||RS_GCF_001425785.1_protein.faa_NZ_LMDI01000056.1_180@PF00015_full_PFAM.444.631--1||RS_GCF_001571225.1_protein.faa_NZ_BCTJ01000092.1_1@PF00015_full_PFAM.318.459--111||RS_GCF_002127265.1_protein.faa_NZ_NFUU01000003.1_337@PF00015_full_PFAM.319.502--110||RS_GCF_005503365.1_protein.faa_NZ_SCML01000032.1_32@PF00015_full_PFAM.310.493--5||RS_GCF_013283645.1_protein.faa_NZ_JABEKV010000002.1_1000@PF00015_full_PFAM.528.714--1:scovhsp_avg=64.51708333333333:scovhsp_max=93.0:scovhsp_min=50.0:scovhsp_std=13.981877086248154:scovhsp_sum=15484.1:send_avg=113.69583333333334:send_max=165.0:send_min=51.0:send_std=35.52527509887527:send_sum=27287.0:sstart_avg=8.870833333333334:sstart_max=72.0:sstart_min=2.0:sstart_std=8.652519364489116:sstart_sum=2129.0])0.758:0.0155812[&&NHX:Sample_counter=rhizpot1--75||rhizpot2--30||rhizpot3--96||rhiztom1--91||rhiztom2--15||rhiztom3--50:Type_counter=GTDB--23||capture--357:besthit_avg=97.67883817427386:besthit_max=100.0:besthit_min=64.2:besthit_std=3.8941313080758655:besthit_sum=23540.600000000002:bitscore_avg=185.33029045643153:bitscore_max=280.0:bitscore_min=70.1:bitscore_std=62.00085311508719:bitscore_sum=44664.6:capture_class_counter=c__Actinomycetia--2||c__Alphaproteobacteria--6||c__Clostridia--4||c__Desulfotomaculia--1||c__Desulfovibrionia--1||c__Gammaproteobacteria--339||c__Holophagae--1||c__Myxococcia--1||c__Proteinivoracia--1||c__UBA1135--1:capture_domain_counter=d__Bacteria--357:capture_family_counter=f__Aeromonadaceae--1||f__Alteromonadaceae--1||f__Beijerinckiaceae--2||f__Burkholderiaceae--303||f__Casimicrobiaceae--2||f__Desulfotomaculaceae--1||f__Desulfovibrionaceae--1||f__Enterobacteriaceae--9||f__GCA-002686595--1||f__Geodermatophilaceae--1||f__Holophagaceae--1||f__Lachnospiraceae--4||f__Microbacteriaceae--1||f__Moraxellaceae--2||f__Myxococcaceae--1||f__Pseudomonadaceae--3||f__Rhizobiaceae--1||f__Rhodanobacteraceae--2||f__Rhodocyclaceae--1||f__Sphingomonadaceae--1||f__Thalassospiraceae--1||f__Thiobacillaceae--1||f__UBA4975--1||f__Xanthobacteraceae--1||f__Xanthomonadaceae--14:capture_genus_counter=g__Accumulibacter--1||g__Achromobacter--151||g__Acinetobacter--2||g__Aeromonas--1||g__Aquabacterium--2||g__Bordetella_A--1||g__Bordetella_B--1||g__Bosea--1||g__CAIWHR01--2||g__Corallococcus--1||g__Cupriavidus--16||g__Desulfotomaculum--1||g__Desulfovibrio--1||g__Dyella_B--1||g__GCA-2686945--1||g__Geothrix--1||g__Giesbergeria--3||g__Hydrogenophaga--27||g__Hylemonella--56||g__Ideonella--2||g__Ideonella_A--6||g__JAAYIH01--1||g__KK5--7||g__LX47W--1||g__Lachnoclostridium_B--1||g__Lacimicrobium--1||g__Leclercia--1||g__Luteimonas--5||g__Luteimonas_B--2||g__Lysobacter--5||g__Massilia--9||g__Methylobacterium--1||g__Modestobacter--1||g__Naasia--1||g__Noviherbaspirillum_A--1||g__Novosphingobium--1||g__Pandoraea--1||g__Pantoea--3||g__Paraburkholderia--6||g__Paralachnospira_A--1||g__Pseudoduganella--1||g__Pseudolabrys--1||g__Pseudomonas_D--1||g__Pseudomonas_E--2||g__Ramlibacter--2||g__Rhizobacter--4||g__Rhodanobacter--1||g__Rubrivivax--1||g__Sinorhizobium--1||g__Sphaerotilus--3||g__Symbiopectobacterium--3||g__Thalassospira--1||g__Thiobacillus--1||g__Trabulsiella--2||g__UBA3402--2||g__Variovorax--2||g__Xanthomonas_A--2:capture_order_counter=o__Actinomycetales--1||o__Burkholderiales--307||o__Desulfotomaculales--1||o__Desulfovibrionales--1||o__Enterobacterales--11||o__Holophagales--1||o__Lachnospirales--4||o__Mycobacteriales--1||o__Myxococcales--1||o__Pseudomonadales--5||o__Rhizobiales--4||o__Rhodospirillales--1||o__Sphingomonadales--1||o__UBA1135--1||o__UBA4975--1||o__Xanthomonadales--16:capture_phylum_counter=p__Acidobacteriota--1||p__Actinobacteriota--2||p__Desulfobacterota_I--1||p__Firmicutes_A--4||p__Firmicutes_B--1||p__Firmicutes_D--1||p__Myxococcota--1||p__Planctomycetota--1||p__Proteobacteria--345:capture_species_counter=s__Accumulibacter sp016709675--1||s__Achromobacter denitrificans--29||s__Achromobacter dolens--1||s__Achromobacter sp000757485--2||s__Achromobacter sp001428845--4||s__Achromobacter xylosoxidans_B--1||s__Achromobacter xylosoxidans_C--114||s__Acinetobacter kookii--2||s__Aeromonas tecta--1||s__Aquabacterium sp002339015--1||s__Aquabacterium sp004322345--1||s__Bordetella_A sp019218885--1||s__Bordetella_B sp007679965--1||s__Bosea sp900470095--1||s__CAIWHR01 sp903912485--2||s__Corallococcus sp004173515--1||s__Cupriavidus sp013361545--16||s__Desulfotomaculum aquiferis--1||s__Desulfovibrio sp900547595--1||s__Dyella_B sp015655335--1||s__GCA-2686945 sp011524785--1||s__Geothrix sp903880675--1||s__Giesbergeria sp012932145--1||s__Giesbergeria sp016192425--2||s__Hydrogenophaga crassostreae--1||s__Hydrogenophaga palleronii--1||s__Hydrogenophaga sp002840835--7||s__Hydrogenophaga sp003241965--9||s__Hydrogenophaga sp003599455--1||s__Hydrogenophaga sp005503365--2||s__Hydrogenophaga sp011390855--1||s__Hydrogenophaga sp013823485--1||s__Hydrogenophaga sp013823505--3||s__Hydrogenophaga sp018335615--1||s__Hylemonella gracilis--56||s__Ideonella sp017302485--2||s__Ideonella_A sakaiensis--6||s__JAAYIH01 sp012523545--1||s__KK5 sp001984095--7||s__LX47W sp014042345--1||s__Lachnoclostridium_B sp910574185--1||s__Lacimicrobium alkaliphilum_B--1||s__Leclercia adecarboxylata_B--1||s__Luteimonas sp002307375--1||s__Luteimonas sp002798175--2||s__Luteimonas sp013425525--2||s__Luteimonas_B sp004297225--2||s__Lysobacter enzymogenes_C--1||s__Lysobacter sp000855665--2||s__Lysobacter spongiicola--1||s__Lysobacter tabacisoli--1||s__Massilia aurea_A--7||s__Massilia sp003484545--1||s__Massilia sp014171595--1||s__Methylobacterium zatmanii--1||s__Modestobacter sp019112525--1||s__Naasia sp017916505--1||s__Noviherbaspirillum_A soli--1||s__Novosphingobium sp015865035--1||s__Pandoraea pulmonicola--1||s__Pantoea sp000468095--3||s__Paraburkholderia hiiakae--4||s__Paraburkholderia phymatum--1||s__Paraburkholderia sp004361815--1||s__Paralachnospira_A sp910579325--1||s__Pseudoduganella sp001425005--1||s__Pseudolabrys sp903839845--1||s__Pseudomonas_D bauzanensis--1||s__Pseudomonas_E chengduensis--1||s__Pseudomonas_E yamanorum_B--1||s__Ramlibacter sp013087525--2||s__Rhizobacter sp000799605--2||s__Rhizobacter sp001425785--1||s__Rhizobacter sp900142965--1||s__Rhodanobacter sp001898415--1||s__Rubrivivax sp904426505--1||s__Sinorhizobium fredii--1||s__Sphaerotilus natans--2||s__Sphaerotilus sulfidivorans--1||s__Symbiopectobacterium sp015762685--3||s__Thalassospira sp000948415--1||s__Thiobacillus sp001802655--1||s__Trabulsiella guamensis--2||s__UBA3402 sp910585645--2||s__Variovorax sp001426505--1||s__Variovorax sp001984055--1||s__Xanthomonas_A sontii--2:evalue_avg=1.50645784041912e-20:evalue_max=3.63e-18:evalue_min=2.25e-97:evalue_std=2.3382870681592917e-19:evalue_sum=3.630563395410079e-18:gapopen_avg=0.13278008298755187:gapopen_max=3.0:gapopen_min=0.0:gapopen_std=0.4170883067189246:gapopen_sum=32.0:gtdb_class_counter=c__Gammaproteobacteria--23:gtdb_domain_counter=d__Bacteria--23:gtdb_family_counter=f__Burkholderiaceae--23:gtdb_genus_counter=g__Acidovorax--1||g__Hydrogenophaga--12||g__Hylemonella--3||g__Ideonella_A--1||g__Noviherbaspirillum--1||g__Rhodoferax--3||g__Rhodoferax_B--1||g__UBA4657--1:gtdb_order_counter=o__Burkholderiales--23:gtdb_phylum_counter=p__Proteobacteria--23:gtdb_species_counter=s__Acidovorax sp001464865--1||s__Hydrogenophaga sp001428625--2||s__Hydrogenophaga sp001713375--1||s__Hydrogenophaga sp002127215--1||s__Hydrogenophaga sp002127265--2||s__Hydrogenophaga sp009859475--2||s__Hydrogenophaga sp010104355--1||s__Hydrogenophaga sp013823485--1||s__Hydrogenophaga sp018780385--2||s__Hylemonella delicata--1||s__Hylemonella sp001797315--1||s__Hylemonella sp002633085--1||s__Ideonella_A sakaiensis--1||s__Noviherbaspirillum malthae--1||s__Rhodoferax sp002381045--1||s__Rhodoferax sp903945325--1||s__Rhodoferax sp903958915--1||s__Rhodoferax_B sp003097105--1||s__UBA4657 sp002405475--1:heptad_counter=MCP-36H--376||MCP-40H--4:lbd_counter=:lca_tree=f__Burkholderiaceae:length_avg=105.69709543568464:length_max=157.0:length_min=35.0:length_std=34.89585027662106:length_sum=25473.0:mismatch_avg=2.103734439834025:mismatch_max=44.0:mismatch_min=0.0:mismatch_std=4.128360569990298:mismatch_sum=507.0:name=N1094219:qcovhsp_avg=99.73526970954356:qcovhsp_max=100.0:qcovhsp_min=95.0:qcovhsp_std=0.7703089409150493:qcovhsp_sum=24036.199999999997:qend_avg=105.64315352697095:qend_max=157.0:qend_min=35.0:qend_std=34.8672070865137:qend_sum=25460.0:qstart_avg=1.053941908713693:qstart_max=3.0:qstart_min=1.0:qstart_std=0.24408635072724086:qstart_sum=254.0:ref_name_counter=GB_GCA_001263235.1_protein.faa_LGRD01000002.1_524@PF00015_full_PFAM.319.501--1||GB_GCA_003241965.1_protein.faa_QBMB01000145.1_1@PF00015_full_PFAM.319.373--2||GB_GCA_011390835.1_protein.faa_JAABRQ010000066.1_2@PF00015_full_PFAM.312.483--4||GB_GCA_013823505.1_protein.faa_PNMH01000177.1_3@PF00015_full_PFAM.313.370--2||GB_GCA_014380155.1_protein.faa_JACMKJ010000496.1_1@PF00015_full_PFAM.322.510--1||GB_GCA_018780385.1_protein.faa_JADMJO010000048.1_122@PF00015_full_PFAM.323.505--1||RS_GCF_000284255.1_protein.faa_NC_017075.1_1725@PF00015_full_PFAM.320.504--1||RS_GCF_001293525.1_protein.faa_NZ_BBYR01000045.1_1@PF00015_full_PFAM.319.394--1||RS_GCF_001425785.1_protein.faa_NZ_LMDI01000056.1_180@PF00015_full_PFAM.444.631--1||RS_GCF_001571225.1_protein.faa_NZ_BCTJ01000092.1_1@PF00015_full_PFAM.318.459--111||RS_GCF_002127265.1_protein.faa_NZ_NFUU01000003.1_337@PF00015_full_PFAM.319.502--110||RS_GCF_005503365.1_protein.faa_NZ_SCML01000032.1_32@PF00015_full_PFAM.310.493--5||RS_GCF_013283645.1_protein.faa_NZ_JABEKV010000002.1_1000@PF00015_full_PFAM.528.714--1:scovhsp_avg=64.56473029045644:scovhsp_max=93.0:scovhsp_min=50.0:scovhsp_std=13.972310445942254:scovhsp_sum=15560.100000000002:send_avg=113.49377593360995:send_max=165.0:send_min=51.0:send_std=35.58968955703676:send_sum=27352.0:sstart_avg=8.87136929460581:sstart_max=72.0:sstart_min=2.0:sstart_std=8.634478474921725:sstart_sum=2138.0])0.913:0.0259121[&&NHX:Sample_counter=rhizpot1--132||rhizpot2--48||rhizpot3--138||rhiztom1--261||rhiztom2--73||rhiztom3--186:Type_counter=GTDB--157||capture--838:besthit_avg=93.86722222222222:besthit_max=100.0:besthit_min=64.2:besthit_std=7.32836381485286:besthit_sum=50688.3:bitscore_avg=195.58814814814815:bitscore_max=280.0:bitscore_min=68.2:bitscore_std=53.42846593760244:bitscore_sum=105617.6:capture_class_counter=c__Actinomycetia--3||c__Alphaproteobacteria--45||c__Bacilli--1||c__Bacteroidia--4||c__Clostridia--14||c__Desulfobulbia--1||c__Desulfotomaculia--1||c__Desulfovibrionia--2||c__Gammaproteobacteria--753||c__Holophagae--1||c__Magnetococcia--1||c__Myxococcia--3||c__Negativicutes--3||c__Proteinivoracia--1||c__UBA1135--1||c__Verrucomicrobiae--3||c__Zetaproteobacteria--1:capture_domain_counter=d__Bacteria--838:capture_family_counter=f__Aeromonadaceae--1||f__Alteromonadaceae--2||f__Beijerinckiaceae--4||f__Burkholderiaceae--659||f__Casimicrobiaceae--5||f__Caulobacteraceae--9||f__Chromobacteriaceae--1||f__Desulfomicrobiaceae--1||f__Desulfotomaculaceae--1||f__Desulfovibrionaceae--1||f__Desulfurivibrionaceae--1||f__Enterobacteriaceae--10||f__GCA-002686595--1||f__Geodermatophilaceae--1||f__Halomonadaceae--2||f__Holophagaceae--1||f__Hymenobacteraceae--4||f__J009--1||f__JADGCL01--1||f__Lachnospiraceae--12||f__Magnetovibrionaceae--1||f__Methylomonadaceae--1||f__Microbacteriaceae--2||f__Moraxellaceae--2||f__Myxococcaceae--3||f__Nevskiaceae--2||f__Oscillospiraceae--2||f__Paenibacillaceae--1||f__Pleomorphomonadaceae--1||f__Pseudomonadaceae--16||f__Rhizobiaceae--11||f__Rhodanobacteraceae--3||f__Rhodobacteraceae--10||f__Rhodocyclaceae--4||f__S144-34--1||f__Selenomonadaceae--3||f__Sphingomonadaceae--5||f__Thalassospiraceae--1||f__Thiobacillaceae--11||f__UBA1321--2||f__UBA4975--1||f__UBA9464--1||f__Xanthobacteraceae--3||f__Xanthomonadaceae--33:capture_genus_counter=g__1XD8-76--1||g__Accumulibacter--1||g__Achromobacter--205||g__Acidovorax--5||g__Acidovorax_A--4||g__Acidovorax_C--1||g__Acinetobacter--2||g__Aeromonas--1||g__Alicycliphilus--22||g__Aquabacterium--13||g__Aquabacterium_A--3||g__Aquamicrobium_A--1||g__Aquincola--2||g__Aureimonas_A--1||g__Azohydromonas--2||g__Bordetella_A--1||g__Bordetella_B--1||g__Bosea--1||g__Burkholderia--1||g__CADEEH01--1||g__CAIWAH01--1||g__CAIWHR01--5||g__Castellaniella--2||g__Caulobacter--8||g__Chromohalobacter--1||g__Corallococcus--2||g__Cupriavidus--17||g__Curvibacter--5||g__Cystobacter--1||g__Desulfomicrobium--1||g__Desulfotomaculum--1||g__Desulfovibrio--1||g__Dyella_A--1||g__Dyella_B--1||g__Epibacterium--2||g__GCA-2686945--1||g__Geothrix--1||g__Giesbergeria--4||g__Halomonas_E--1||g__Hydrogenophaga--82||g__Hylemonella--95||g__Ideonella--2||g__Ideonella_A--15||g__JAAYIH01--1||g__JADGCL01--1||g__JAFALK01--1||g__Janthinobacterium--3||g__KK5--7||g__Kinneretia--12||g__LX47W--1||g__Lachnoclostridium_B--1||g__Lacimicrobium--2||g__Lacrimispora--1||g__Leclercia--1||g__Luteimonas--8||g__Luteimonas_B--2||g__Lysobacter--11||g__Magnetovibrio--1||g__Massilia--48||g__Methylobacterium--3||g__Mitsuaria--2||g__Modestobacter--1||g__Naasia--2||g__Neorhizobium--6||g__Noviherbaspirillum--2||g__Noviherbaspirillum_A--6||g__Novosphingobium--3||g__Paenibacillus--1||g__Paludibacterium--1||g__Panacagrimonas--2||g__Pandoraea--2||g__Pantoea--4||g__Paraburkholderia--8||g__Paralachnospira_A--1||g__Paroceanicella--1||g__Pelethomonas--2||g__Phenylobacterium--1||g__Pleomorphomonas--1||g__Pseudoduganella--1||g__Pseudolabrys--1||g__Pseudomonas--3||g__Pseudomonas_D--2||g__Pseudomonas_E--9||g__Pseudomonas_F--2||g__Pseudorhodoferax--10||g__Pseudoxanthomonas_A--1||g__QZKY01--1||g__RGIG250--1||g__Ramlibacter--15||g__Rhizobacter--17||g__Rhizobium--2||g__Rhodanobacter--1||g__Rhodoferax--3||g__Rhodopseudomonas--1||g__Roseateles--1||g__Roseovarius--2||g__Rubrivivax--19||g__Rufibacter--4||g__S009-29--1||g__S144-34--1||g__SXIZ01--1||g__Salipiger--5||g__Schaedlerella--3||g__Sinorhizobium--1||g__Sphaerotilus--4||g__Sphingobium--2||g__Symbiopectobacterium--3||g__Tardiphaga--1||g__Thalassospira--1||g__Thiobacillus--11||g__Trabulsiella--2||g__UBA1321--2||g__UBA3402--5||g__UBA3796--2||g__UBA5123--1||g__Uliginosibacterium--3||g__Variovorax--11||g__Xanthomonas_A--11||g__Zhizhongheella--2:capture_order_counter=o__Actinomycetales--2||o__Burkholderiales--680||o__Caulobacterales--9||o__Cytophagales--4||o__Desulfobulbales--1||o__Desulfotomaculales--1||o__Desulfovibrionales--2||o__Enterobacterales--13||o__Holophagales--1||o__Lachnospirales--12||o__Magnetococcales--1||o__Mariprofundales--1||o__Methylacidiphilales--2||o__Methylococcales--1||o__Mycobacteriales--1||o__Myxococcales--3||o__Nevskiales--2||o__Oscillospirales--2||o__Paenibacillales--1||o__Pedosphaerales--1||o__Pseudomonadales--20||o__Rhizobiales--19||o__Rhodobacterales--10||o__Rhodospirillales--2||o__S144-34--1||o__Selenomonadales--3||o__Sphingomonadales--5||o__UBA1135--1||o__UBA4975--1||o__Xanthomonadales--36:capture_phylum_counter=p__Acidobacteriota--1||p__Actinobacteriota--3||p__Bacteroidota--4||p__Desulfobacterota--1||p__Desulfobacterota_I--2||p__Firmicutes--1||p__Firmicutes_A--14||p__Firmicutes_B--1||p__Firmicutes_C--3||p__Firmicutes_D--1||p__Myxococcota--3||p__Planctomycetota--1||p__Proteobacteria--800||p__Verrucomicrobiota--3:capture_species_counter=s__1XD8-76 sp003611955--1||s__Accumulibacter sp016709675--1||s__Achromobacter denitrificans--44||s__Achromobacter dolens--9||s__Achromobacter sp000757485--4||s__Achromobacter sp001428845--13||s__Achromobacter sp003454835--2||s__Achromobacter xylosoxidans_B--1||s__Achromobacter xylosoxidans_C--132||s__Acidovorax delafieldii_B--1||s__Acidovorax sp001422735--1||s__Acidovorax sp001424425--2||s__Acidovorax sp002797445--1||s__Acidovorax_A citrulli--2||s__Acidovorax_A oryzae--1||s__Acidovorax_A sp002397315--1||s__Acidovorax_C sp011303755--1||s__Acinetobacter kookii--2||s__Aeromonas tecta--1||s__Alicycliphilus sp018240995--21||s__Alicycliphilus sp018241405--1||s__Aquabacterium sp002339015--5||s__Aquabacterium sp004322345--1||s__Aquabacterium sp013822685--4||s__Aquabacterium sp016185075--2||s__Aquabacterium sp903871865--1||s__Aquabacterium_A sp001770815--3||s__Aquamicrobium_A sediminum--1||s__Aquincola tertiaricarbonis--2||s__Aureimonas_A endophytica--1||s__Azohydromonas lata--2||s__Bordetella_A sp019218885--1||s__Bordetella_B sp007679965--1||s__Bosea sp900470095--1||s__Burkholderia plantarii--1||s__CADEEH01 sp902826305--1||s__CAIWAH01 sp903910585--1||s__CAIWHR01 sp903912485--5||s__Castellaniella sp002421865--2||s__Caulobacter sp002737755--8||s__Chromohalobacter canadensis--1||s__Corallococcus sp004173515--1||s__Corallococcus sp014930455--1||s__Cupriavidus numazuensis--1||s__Cupriavidus sp013361545--16||s__Curvibacter sp003987795--3||s__Curvibacter sp019233055--2||s__Cystobacter ferrugineus--1||s__Desulfomicrobium macestii--1||s__Desulfotomaculum aquiferis--1||s__Desulfovibrio sp900547595--1||s__Dyella_A sp018970895--1||s__Dyella_B sp015655335--1||s__Epibacterium sp000014065--2||s__GCA-2686945 sp011524785--1||s__Geothrix sp903880675--1||s__Giesbergeria sp012932145--2||s__Giesbergeria sp016192425--2||s__Halomonas_E taeanensis_B--1||s__Hydrogenophaga borbori--11||s__Hydrogenophaga crassostreae--1||s__Hydrogenophaga flava--1||s__Hydrogenophaga intermedia--6||s__Hydrogenophaga palleronii--1||s__Hydrogenophaga pseudoflava--2||s__Hydrogenophaga sp002840835--15||s__Hydrogenophaga sp003241965--19||s__Hydrogenophaga sp003599455--1||s__Hydrogenophaga sp005503365--10||s__Hydrogenophaga sp010104355--1||s__Hydrogenophaga sp011390855--1||s__Hydrogenophaga sp011772445--7||s__Hydrogenophaga sp013823485--1||s__Hydrogenophaga sp013823505--3||s__Hydrogenophaga sp018335615--1||s__Hydrogenophaga sp018993155--1||s__Hylemonella gracilis--94||s__Hylemonella sp003500955--1||s__Ideonella sp017302485--2||s__Ideonella_A sakaiensis--15||s__JAAYIH01 sp012523545--1||s__JADGCL01 sp015229005--1||s__JAFALK01 sp019234295--1||s__Janthinobacterium sp014379395--3||s__KK5 sp001984095--7||s__Kinneretia sp015657635--12||s__LX47W sp014042345--1||s__Lachnoclostridium_B sp910574185--1||s__Lacimicrobium alkaliphilum_B--2||s__Lacrimispora sp002389905--1||s__Leclercia adecarboxylata_B--1||s__Luteimonas abyssi--2||s__Luteimonas sp001014645--1||s__Luteimonas sp002307375--1||s__Luteimonas sp002798175--2||s__Luteimonas sp013425525--2||s__Luteimonas_B sp004297225--2||s__Lysobacter enzymogenes--1||s__Lysobacter enzymogenes_C--1||s__Lysobacter sp000855665--2||s__Lysobacter sp001429785--1||s__Lysobacter sp005503055--3||s__Lysobacter spongiicola--2||s__Lysobacter tabacisoli--1||s__Magnetovibrio sp016763255--1||s__Massilia aurea_A--18||s__Massilia putida--1||s__Massilia sp000740675--6||s__Massilia sp001424165--2||s__Massilia sp003484545--3||s__Massilia sp003520365--7||s__Massilia sp014171595--11||s__Methylobacterium aquaticum--1||s__Methylobacterium sp001542815--1||s__Methylobacterium zatmanii--1||s__Mitsuaria aquatilis--1||s__Mitsuaria sp002761755--1||s__Modestobacter sp019112525--1||s__Naasia sp017916505--2||s__Neorhizobium alkalisoli--6||s__Noviherbaspirillum autotrophicum--1||s__Noviherbaspirillum sp004570315--1||s__Noviherbaspirillum_A soli--6||s__Novosphingobium sp002336765--1||s__Novosphingobium sp015865035--2||s__Paenibacillus kribbensis--1||s__Paludibacterium sp018260425--1||s__Panacagrimonas perspica--2||s__Pandoraea pulmonicola--1||s__Pandoraea sputorum--1||s__Pantoea sp000468095--3||s__Pantoea sp009830035--1||s__Paraburkholderia hiiakae--4||s__Paraburkholderia phymatum--3||s__Paraburkholderia sp004361815--1||s__Paralachnospira_A sp910579325--1||s__Paroceanicella profunda--1||s__Pelethomonas sp014799845--1||s__Pelethomonas sp910587785--1||s__Phenylobacterium sp001557235--1||s__Pleomorphomonas sp018262505--1||s__Pseudoduganella sp001425005--1||s__Pseudolabrys sp903839845--1||s__Pseudomonas delhiensis--1||s__Pseudomonas nitroreducens_A--1||s__Pseudomonas sp002079985--1||s__Pseudomonas_D bauzanensis--1||s__Pseudomonas_D sp002296055--1||s__Pseudomonas_E chengduensis--1||s__Pseudomonas_E fluorescens_T--1||s__Pseudomonas_E gingeri_C--1||s__Pseudomonas_E sp900589395--5||s__Pseudomonas_E yamanorum_B--1||s__Pseudomonas_F otitidis--2||s__Pseudorhodoferax soli--1||s__Pseudorhodoferax sp001422365--9||s__Pseudoxanthomonas_A sp014851805--1||s__QZKY01 sp018262475--1||s__RGIG250 sp017383125--1||s__Ramlibacter aquaticus--1||s__Ramlibacter sp004144865--7||s__Ramlibacter sp013087525--5||s__Ramlibacter sp013127575--1||s__Ramlibacter sp013697775--1||s__Rhizobacter sp000799605--9||s__Rhizobacter sp001425785--1||s__Rhizobacter sp900142965--7||s__Rhizobium leguminosarum_M--1||s__Rhizobium tumorigenes--1||s__Rhodanobacter sp001898415--1||s__Rhodoferax sp903944555--3||s__Rhodopseudomonas pseudopalustris--1||s__Roseateles terrae--1||s__Roseovarius sp002166865--2||s__Rubrivivax sp001295865--2||s__Rubrivivax sp001295905--14||s__Rubrivivax sp001724995--1||s__Rubrivivax sp016789955--1||s__Rubrivivax sp904426505--1||s__Rufibacter ruber--2||s__Rufibacter sp016924645--2||s__S009-29 sp015489095--1||s__S144-34 sp015487895--1||s__SXIZ01 sp005779525--1||s__Salipiger sp002300555--5||s__Schaedlerella sp009911175--1||s__Schaedlerella sp910574865--2||s__Sinorhizobium fredii--1||s__Sphaerotilus natans--2||s__Sphaerotilus sulfidivorans--2||s__Sphingobium subterraneum--2||s__Symbiopectobacterium sp015762685--3||s__Tardiphaga sp014377915--1||s__Thalassospira sp000948415--1||s__Thiobacillus sp001802655--5||s__Thiobacillus sp016195805--5||s__Thiobacillus sp018780025--1||s__Trabulsiella guamensis--2||s__UBA1321 sp002306945--1||s__UBA1321 sp017849585--1||s__UBA3402 sp910575585--2||s__UBA3402 sp910585645--3||s__UBA3796 sp002369175--2||s__UBA5123 sp002414225--1||s__Uliginosibacterium sp016718265--3||s__Variovorax sp001426505--2||s__Variovorax sp001541225--1||s__Variovorax sp001984055--5||s__Variovorax sp003984645--3||s__Xanthomonas_A sontii--11||s__Zhizhongheella caldifontis--2:evalue_avg=5.045825221379017e-20:evalue_max=2.36e-17:evalue_min=2.25e-97:evalue_std=1.0272378833001967e-18:evalue_sum=2.7247456195446692e-17:gapopen_avg=0.1388888888888889:gapopen_max=3.0:gapopen_min=0.0:gapopen_std=0.42766860172384985:gapopen_sum=75.0:gtdb_class_counter=c__Gammaproteobacteria--157:gtdb_domain_counter=d__Bacteria--157:gtdb_family_counter=f__Burkholderiaceae--155||f__Thiobacillaceae--1||f__Usitatibacteraceae--1:gtdb_genus_counter=g__Acidovorax--1||g__Aquabacterium--26||g__Aquabacterium_A--2||g__BK-30--2||g__Comamonas--11||g__Hydrogenophaga--57||g__Hylemonella--7||g__Ideonella--4||g__Ideonella_A--1||g__JAGOCV01--1||g__LMDS01--1||g__Macromonas--1||g__Malikia--2||g__Noviherbaspirillum--1||g__Paraburkholderia--1||g__Pelomonas--1||g__Polyangium_A--4||g__Pseudorhodoferax--3||g__Pusillimonas_A--1||g__Rhizobacter--1||g__Rhodoferax--6||g__Rhodoferax_B--1||g__Schlegelella--3||g__Serpentinomonas--3||g__Tepidicella--2||g__Tepidimonas--8||g__Thiobacillus--1||g__UBA4657--1||g__UBA997--1||g__UKL13-2--1||g__Undibacterium--2:gtdb_order_counter=o__Burkholderiales--157:gtdb_phylum_counter=p__Proteobacteria--157:gtdb_species_counter=s__Acidovorax sp001464865--1||s__Aquabacterium commune--2||s__Aquabacterium fontiphilum--1||s__Aquabacterium lacunae--3||s__Aquabacterium olei--2||s__Aquabacterium parvum--1||s__Aquabacterium sp000768065--2||s__Aquabacterium sp004297345--2||s__Aquabacterium sp004322345--1||s__Aquabacterium sp005502875--1||s__Aquabacterium sp013822685--1||s__Aquabacterium sp014378415--2||s__Aquabacterium sp016000265--2||s__Aquabacterium sp016185075--1||s__Aquabacterium sp016195855--2||s__Aquabacterium sp016234775--2||s__Aquabacterium sp903894125--1||s__Aquabacterium_A pictum--1||s__Aquabacterium_A sp000244995--1||s__BK-30 sp002837145--2||s__Comamonas aquatica--1||s__Comamonas jiangduensis--1||s__Comamonas kerstersii--1||s__Comamonas sp014836675--1||s__Comamonas sp015478895--1||s__Comamonas sp019236485--1||s__Comamonas terrigena--1||s__Comamonas testosteroni--1||s__Comamonas testosteroni_B--1||s__Comamonas testosteroni_D--1||s__Comamonas testosteroni_F--1||s__Hydrogenophaga aromaticivorans--3||s__Hydrogenophaga borbori--1||s__Hydrogenophaga crassostreae--2||s__Hydrogenophaga intermedia--1||s__Hydrogenophaga laconesensis--1||s__Hydrogenophaga palleronii--1||s__Hydrogenophaga sp001428625--3||s__Hydrogenophaga sp001713375--2||s__Hydrogenophaga sp002001205--2||s__Hydrogenophaga sp002127215--2||s__Hydrogenophaga sp002127265--3||s__Hydrogenophaga sp002842215--2||s__Hydrogenophaga sp003241965--2||s__Hydrogenophaga sp003599455--1||s__Hydrogenophaga sp004795855--2||s__Hydrogenophaga sp005503365--1||s__Hydrogenophaga sp006227785--1||s__Hydrogenophaga sp009859475--3||s__Hydrogenophaga sp010104355--2||s__Hydrogenophaga sp011388215--1||s__Hydrogenophaga sp011390835--2||s__Hydrogenophaga sp011390855--1||s__Hydrogenophaga sp011391495--1||s__Hydrogenophaga sp011772445--1||s__Hydrogenophaga sp013823485--2||s__Hydrogenophaga sp013823505--2||s__Hydrogenophaga sp013823655--2||s__Hydrogenophaga sp014773545--1||s__Hydrogenophaga sp016741995--1||s__Hydrogenophaga sp018335615--2||s__Hydrogenophaga sp018780075--2||s__Hydrogenophaga sp018780385--3||s__Hydrogenophaga taeniospiralis--1||s__Hylemonella delicata--1||s__Hylemonella gracilis--1||s__Hylemonella gracilis_A--1||s__Hylemonella gracilis_B--1||s__Hylemonella sp001797315--1||s__Hylemonella sp002633085--1||s__Hylemonella sp013334205--1||s__Ideonella paludis--1||s__Ideonella sp002255925--1||s__Ideonella sp016213265--2||s__Ideonella_A sakaiensis--1||s__JAGOCV01 sp017998575--1||s__LMDS01 sp001263235--1||s__Macromonas bipunctata--1||s__Malikia granosa--1||s__Malikia spinosa--1||s__Noviherbaspirillum malthae--1||s__Paraburkholderia sp004353915--1||s__Pelomonas sp003550215--1||s__Polyangium_A brachysporum--4||s__Pseudorhodoferax aquiterrae--1||s__Pseudorhodoferax soli--1||s__Pseudorhodoferax sp001422365--1||s__Pusillimonas_A sp012744285--1||s__Rhizobacter gummiphilus--1||s__Rhodoferax sp001795455--1||s__Rhodoferax sp002251855--1||s__Rhodoferax sp002381045--1||s__Rhodoferax sp903945325--1||s__Rhodoferax sp903954045--1||s__Rhodoferax sp903958915--1||s__Rhodoferax_B sp003097105--1||s__Schlegelella thermodepolymerans--3||s__Serpentinomonas mccroryi--1||s__Serpentinomonas raichei--1||s__Serpentinomonas sp000696225--1||s__Tepidicella baoligensis--1||s__Tepidicella xavieri--1||s__Tepidimonas alkaliphilus--1||s__Tepidimonas aquatica--1||s__Tepidimonas charontis--1||s__Tepidimonas fonticaldi--1||s__Tepidimonas ignava--1||s__Tepidimonas sediminis--1||s__Tepidimonas taiwanensis--1||s__Tepidimonas thermarum--1||s__Thiobacillus sp001802655--1||s__UBA4657 sp002405475--1||s__UBA997 sp002291945--1||s__UKL13-2 sp014378085--1||s__Undibacterium sp014284365--1||s__Undibacterium sp018139685--1:heptad_counter=MCP-36H--991||MCP-40H--4:lbd_counter=UNKNOWN--2:lca_tree=f__Burkholderiaceae:length_avg=118.42037037037036:length_max=157.0:length_min=35.0:length_std=32.04575740375889:length_sum=63947.0:mismatch_avg=7.555555555555555:mismatch_max=46.0:mismatch_min=0.0:mismatch_std=9.945615878415449:mismatch_sum=4080.0:name=N1094220:qcovhsp_avg=99.60240740740741:qcovhsp_max=100.0:qcovhsp_min=95.0:qcovhsp_std=0.8553735747903758:qcovhsp_sum=53785.3:qend_avg=118.52777777777777:qend_max=157.0:qend_min=35.0:qend_std=32.102762390845236:qend_sum=64005.0:qstart_avg=1.238888888888889:qstart_max=8.0:qstart_min=1.0:qstart_std=0.7000971749848507:qstart_sum=669.0:ref_name_counter=GB_GCA_001017435.1_protein.faa_CP011371.1_4310@PF00015_full_PFAM.320.517--8||GB_GCA_001263235.1_protein.faa_LGRD01000002.1_524@PF00015_full_PFAM.319.501--1||GB_GCA_001802655.1_protein.faa_MGZO01000007.1_2@PF00015_full_PFAM.315.500--5||GB_GCA_003241055.1_protein.faa_QFOD01000028.1_43@PF00015_full_PFAM.306.495--4||GB_GCA_003241965.1_protein.faa_QBMB01000145.1_1@PF00015_full_PFAM.319.373--2||GB_GCA_011390835.1_protein.faa_JAABRQ010000026.1_22@PF00015_full_PFAM.314.500--1||GB_GCA_011390835.1_protein.faa_JAABRQ010000066.1_1@PF00015_full_PFAM.237.424--5||GB_GCA_011390835.1_protein.faa_JAABRQ010000066.1_2@PF00015_full_PFAM.312.483--4||GB_GCA_011391495.1_protein.faa_JAABQK010000024.1_32@PF00015_full_PFAM.282.464--3||GB_GCA_011772445.1_protein.faa_WVZN01000045.1_123@PF00015_full_PFAM.323.503--1||GB_GCA_013289985.1_protein.faa_JABCYW010000009.1_31@PF00015_full_PFAM.162.348--2||GB_GCA_013360485.1_protein.faa_JABWBN010000213.1_1@PF00015_full_PFAM.320.425--2||GB_GCA_013360485.1_protein.faa_JABWBN010000354.1_1@PF00015_full_PFAM.56.238--1||GB_GCA_013822685.1_protein.faa_PNKV01000004.1_28@PF00015_full_PFAM.317.501--11||GB_GCA_013823505.1_protein.faa_PNMH01000177.1_1@PF00015_full_PFAM.355.537--2||GB_GCA_013823505.1_protein.faa_PNMH01000177.1_3@PF00015_full_PFAM.313.370--2||GB_GCA_013823655.1_protein.faa_PNMN01000046.1_13@PF00015_full_PFAM.324.505--4||GB_GCA_014380155.1_protein.faa_JACMKJ010000496.1_1@PF00015_full_PFAM.322.510--1||GB_GCA_014873965.1_protein.faa_JADBDQ010000003.1_460@PF00015_full_PFAM.322.523--1||GB_GCA_016195825.1_protein.faa_JACPYV010000137.1_26@PF00015_full_PFAM.415.631--1||GB_GCA_016213205.1_protein.faa_JACRAZ010000073.1_6@PF00015_full_PFAM.320.509--14||GB_GCA_016213265.1_protein.faa_JACRBA010000019.1_1@PF00015_full_PFAM.314.500--4||GB_GCA_016706565.1_protein.faa_JADJJI010000001.1_402@PF00015_full_PFAM.279.463--1||GB_GCA_016713305.1_protein.faa_JADJPK010000007.1_205@PF00015_full_PFAM.728.792--1||GB_GCA_016719535.1_protein.faa_JADJYX010000042.1_100@PF00015_full_PFAM.325.507--9||GB_GCA_016721465.1_protein.faa_JADKIA010000003.1_80@PF00015_full_PFAM.313.501--1||GB_GCA_016741995.1_protein.faa_JACVCO010000008.1_27@PF00015_full_PFAM.324.507--8||GB_GCA_017998575.1_protein.faa_JAGOCV010000427.1_2@PF00015_full_PFAM.325.505--55||GB_GCA_018335615.1_protein.faa_JAGXRS010000392.1_1@PF00015_full_PFAM.278.459--1||GB_GCA_018335615.1_protein.faa_JAGXRS010000392.1_2@PF00015_full_PFAM.327.507--1||GB_GCA_018780075.1_protein.faa_JADMKB010000129.1_4@PF00015_full_PFAM.326.507--1||GB_GCA_018780385.1_protein.faa_JADMJO010000048.1_122@PF00015_full_PFAM.323.505--1||GB_GCA_018780645.1_protein.faa_JADMJJ010000045.1_5@PF00015_full_PFAM.420.631--19||GB_GCA_903870065.1_protein.faa_CAIQBN010000610.1_2@PF00015_full_PFAM.311.500--1||GB_GCA_903938955.1_protein.faa_CAJAFJ010000003.1_4@PF00015_full_PFAM.442.552--1||RS_GCF_000284255.1_protein.faa_NC_017075.1_1725@PF00015_full_PFAM.320.504--1||RS_GCF_000333395.1_protein.faa_NZ_BADA01000003.1_1@PF00015_full_PFAM.5.62--1||RS_GCF_000344615.1_protein.faa_NZ_KB467824.1_2495@PF00015_full_PFAM.314.506--2||RS_GCF_000723405.1_protein.faa_NZ_CCAE010000037.1_42@PF00015_full_PFAM.325.505--9||RS_GCF_000739875.1_protein.faa_NZ_BBJR01000001.1_210@PF00015_full_PFAM.319.507--1||RS_GCF_000799305.1_protein.faa_NZ_JUGM01000008.1_38@PF00015_full_PFAM.293.498--1||RS_GCF_000799605.1_protein.faa_NZ_JUGZ01000066.1_1@PF00015_full_PFAM.317.416--6||RS_GCF_000800095.1_protein.faa_NZ_JUHA01000041.1_20@PF00015_full_PFAM.314.501--1||RS_GCF_001293525.1_protein.faa_NZ_BBYR01000045.1_1@PF00015_full_PFAM.319.394--1||RS_GCF_001422365.1_protein.faa_NZ_LMMT01000037.1_8@PF00015_full_PFAM.327.501--8||RS_GCF_001425785.1_protein.faa_NZ_LMDI01000056.1_180@PF00015_full_PFAM.444.631--1||RS_GCF_001425905.1_protein.faa_NZ_LMDY01000017.1_183@PF00015_full_PFAM.317.499--11||RS_GCF_001571225.1_protein.faa_NZ_BCTJ01000092.1_1@PF00015_full_PFAM.318.459--112||RS_GCF_001592285.1_protein.faa_NZ_BCWQ01000036.1_1@PF00015_full_PFAM.320.410--2||RS_GCF_002116905.1_protein.faa_NZ_CP015118.1_4946@PF00015_full_PFAM.318.506--3||RS_GCF_002127265.1_protein.faa_NZ_NFUU01000003.1_337@PF00015_full_PFAM.319.502--110||RS_GCF_003201595.1_protein.faa_NZ_QJJS01000009.1_149@PF00015_full_PFAM.324.504--20||RS_GCF_003337555.1_protein.faa_NZ_QPJK01000008.1_135@PF00015_full_PFAM.325.501--1||RS_GCF_003417535.1_protein.faa_NZ_QVLS01000027.1_2@PF00015_full_PFAM.325.505--25||RS_GCF_003574675.1_protein.faa_NZ_QOAZ01000075.1_1@PF00015_full_PFAM.274.442--3||RS_GCF_004217275.1_protein.faa_NZ_SHKT01000003.1_389@PF00015_full_PFAM.318.513--1||RS_GCF_004328645.1_protein.faa_NZ_CP031395.1_2843@PF00015_full_PFAM.60.248--2||RS_GCF_004358105.1_protein.faa_NZ_SMYL01000003.1_74@PF00015_full_PFAM.458.643--1||RS_GCF_004362405.1_protein.faa_NZ_SNXE01000013.1_43@PF00015_full_PFAM.321.499--1||RS_GCF_005503365.1_protein.faa_NZ_SCML01000032.1_31@PF00015_full_PFAM.321.505--9||RS_GCF_005503365.1_protein.faa_NZ_SCML01000032.1_32@PF00015_full_PFAM.310.493--5||RS_GCF_006386545.1_protein.faa_NZ_SWAR01000013.1_100@PF00015_full_PFAM.325.531--2||RS_GCF_009859475.1_protein.faa_NZ_CP044549.1_5820@PF00015_full_PFAM.325.504--1||RS_GCF_011388215.1_protein.faa_NZ_CP049989.1_3335@PF00015_full_PFAM.323.505--1||RS_GCF_012275445.1_protein.faa_NZ_JAAZQK010000002.1_475@PF00015_full_PFAM.319.508--7||RS_GCF_012275445.1_protein.faa_NZ_JAAZQK010000002.1_482@PF00015_full_PFAM.314.499--1||RS_GCF_013283645.1_protein.faa_NZ_JABEKV010000002.1_1000@PF00015_full_PFAM.528.714--1||RS_GCF_014145335.1_protein.faa_NZ_JACIVI010000001.1_1363@PF00015_full_PFAM.321.531--1||RS_GCF_014652235.1_protein.faa_NZ_BMYK01000008.1_112@PF00015_full_PFAM.327.501--2||RS_GCF_016909585.1_protein.faa_NZ_JAFBFZ010000041.1_2@PF00015_full_PFAM.325.509--4||RS_GCF_904426505.1_protein.faa_NZ_CAJGBN010000012.1_473@PF00015_full_PFAM.164.350--3:scovhsp_avg=68.20722222222221:scovhsp_max=93.0:scovhsp_min=50.0:scovhsp_std=13.209544381641736:scovhsp_sum=36831.899999999994:send_avg=131.1962962962963:send_max=184.0:send_min=44.0:send_std=34.78705943137996:send_sum=70846.0:sstart_avg=13.848148148148148:sstart_max=72.0:sstart_min=1.0:sstart_std=15.073693320832689:sstart_sum=7478.0],((((((((38baac3a-d031-48d4-8287-1a6d728b2e3d_2@MCPsignal.234.314:0.136658[&&NHX:Sample=rhiztom3:Type=capture:capture_class=c__Gammaproteobacteria:capture_domain=d__Bacteria:capture_family=f__Burkholderiaceae:capture_genus=g__Massilia:capture_order=o__Burkholderiales:capture_phylum=p__Proteobacteria:capture_species=s__Massilia sp003520365:heptad=MCP-36H],((001ac391-4bde-421d-b1d6-5a7bb6d31246_4@MCPsignal.389.497:5e-09[&&NHX:Sample=rhizpot3:Type=capture:capture_class=c__Gammaproteobacteria:capture_domain=d__Bacteria:capture_family=f__Burkholderiaceae:capture_genus=g__Variovorax:capture_order=o__Burkholderiales:capture_phylum=p__Proteobacteria:capture_species=s__Variovorax sp001984055:heptad=MCP-36H],146fb110-e08b-4207-87eb-cc038ac8b70a_3@MCPsignal.387.489:5e-09[&&NHX:Sample=rhizpot3:Type=capture:besthit=87.1:bitscore=153.0:capture_class=c__Gammaproteobacteria:capture_domain=d__Bacteria:capture_family=f__Burkholderiaceae:capture_genus=g__Variovorax:capture_order=o__Burkholderiales:capture_phylum=p__Proteobacteria:capture_species=s__Variovorax sp001984055:evalue=1.33e-48:gapopen=0.0:heptad=MCP-36H:length=101.0:mismatch=13.0:qcovhsp=99.0:qend=101.0:qstart=1.0:ref_name=GB_GCA_003268905.1_protein.faa_QLTU01000028.1_25@PF00015_full_PFAM.269.437:scovhsp=60.1:send=105.0:sstart=5.0])0.971:0.109197[&&NHX:Sample_counter=rhizpot3--2:Type_counter=capture--2:besthit_avg=87.1:besthit_max=87.1:besthit_min=87.1:besthit_std=0:besthit_sum=87.1:bitscore_avg=153.0:bitscore_max=153.0:bitscore_min=153.0:bitscore_std=0:bitscore_sum=153.0:capture_class_counter=c__Gammaproteobacteria--2:capture_domain_counter=d__Bacteria--2:capture_family_counter=f__Burkholderiaceae--2:capture_genus_counter=g__Variovorax--2:capture_order_counter=o__Burkholderiales--2:capture_phylum_counter=p__Proteobacteria--2:capture_species_counter=s__Variovorax sp001984055--2:evalue_avg=1.33e-48:evalue_max=1.33e-48:evalue_min=1.33e-48:evalue_std=0:evalue_sum=1.33e-48:gapopen_avg=0.0:gapopen_max=0.0:gapopen_min=0.0:gapopen_std=0:gapopen_sum=0.0:gtdb_class_counter=:gtdb_domain_counter=:gtdb_family_counter=:gtdb_genus_counter=:gtdb_order_counter=:gtdb_phylum_counter=:gtdb_species_counter=:heptad_counter=MCP-36H--2:lbd_counter=:length_avg=101.0:length_max=101.0:length_min=101.0:length_std=0:length_sum=101.0:mismatch_avg=13.0:mismatch_max=13.0:mismatch_min=13.0:mismatch_std=0:mismatch_sum=13.0:name=N1094224:qcovhsp_avg=99.0:qcovhsp_max=99.0:qcovhsp_min=99.0:qcovhsp_std=0:qcovhsp_sum=99.0:qend_avg=101.0:qend_max=101.0:qend_min=101.0:qend_std=0:qend_sum=101.0:qstart_avg=1.0:qstart_max=1.0:qstart_min=1.0:qstart_std=0:qstart_sum=1.0:ref_name_counter=GB_GCA_003268905.1_protein.faa_QLTU01000028.1_25@PF00015_full_PFAM.269.437--1:scovhsp_avg=60.1:scovhsp_max=60.1:scovhsp_min=60.1:scovhsp_std=0:scovhsp_sum=60.1:send_avg=105.0:send_max=105.0:send_min=105.0:send_std=0:send_sum=105.0:sstart_avg=5.0:sstart_max=5.0:sstart_min=5.0:sstart_std=0:sstart_sum=5.0],(GB_GCA_013822265.1_protein.faa_PNKD01000015.1_28@PF00015_full_PFAM.316.504:0.00551745[&&NHX:Type=GTDB:gtdb_class=c__Gammaproteobacteria:gtdb_domain=d__Bacteria:gtdb_family=f__Burkholderiaceae:gtdb_genus=g__Rubrivivax:gtdb_order=o__Burkholderiales:gtdb_phylum=p__Proteobacteria:gtdb_species=s__Rubrivivax sp013822265:heptad=MCP-36H:species=d__Bacteria_p__Proteobacteria_c__Gammaproteobacteria_o__Burkholderiales_f__Burkholderiaceae_g__Rubrivivax_s__Rubrivivax sp013822265],560a7470-ce38-5017-8850-1e7767d93893_4@MCPsignal.277.316:0.253018[&&NHX:Sample=rhizpot3:Type=capture:capture_class=c__Alphaproteobacteria:capture_domain=d__Bacteria:capture_family=f__Sphingomonadaceae:capture_genus=g__Croceibacterium:capture_order=o__Sphingomonadales:capture_phylum=p__Proteobacteria:capture_species=s__Croceibacterium salegens:heptad=MCP-36H])0.834:0.0978588[&&NHX:Sample_counter=rhizpot3--1:Type_counter=GTDB--1||capture--1:capture_class_counter=c__Alphaproteobacteria--1:capture_domain_counter=d__Bacteria--1:capture_family_counter=f__Sphingomonadaceae--1:capture_genus_counter=g__Croceibacterium--1:capture_order_counter=o__Sphingomonadales--1:capture_phylum_counter=p__Proteobacteria--1:capture_species_counter=s__Croceibacterium salegens--1:gtdb_class_counter=c__Gammaproteobacteria--1:gtdb_domain_counter=d__Bacteria--1:gtdb_family_counter=f__Burkholderiaceae--1:gtdb_genus_counter=g__Rubrivivax--1:gtdb_order_counter=o__Burkholderiales--1:gtdb_phylum_counter=p__Proteobacteria--1:gtdb_species_counter=s__Rubrivivax sp013822265--1:heptad_counter=MCP-36H--2:lbd_counter=:lca_tree=s__Rubrivivax sp013822265:name=N1094227:ref_name_counter=])0.745:0.0200548[&&NHX:Sample_counter=rhizpot3--3:Type_counter=GTDB--1||capture--3:besthit_avg=87.1:besthit_max=87.1:besthit_min=87.1:besthit_std=0:besthit_sum=87.1:bitscore_avg=153.0:bitscore_max=153.0:bitscore_min=153.0:bitscore_std=0:bitscore_sum=153.0:capture_class_counter=c__Alphaproteobacteria--1||c__Gammaproteobacteria--2:capture_domain_counter=d__Bacteria--3:capture_family_counter=f__Burkholderiaceae--2||f__Sphingomonadaceae--1:capture_genus_counter=g__Croceibacterium--1||g__Variovorax--2:capture_order_counter=o__Burkholderiales--2||o__Sphingomonadales--1:capture_phylum_counter=p__Proteobacteria--3:capture_species_counter=s__Croceibacterium salegens--1||s__Variovorax sp001984055--2:evalue_avg=1.33e-48:evalue_max=1.33e-48:evalue_min=1.33e-48:evalue_std=0:evalue_sum=1.33e-48:gapopen_avg=0.0:gapopen_max=0.0:gapopen_min=0.0:gapopen_std=0:gapopen_sum=0.0:gtdb_class_counter=c__Gammaproteobacteria--1:gtdb_domain_counter=d__Bacteria--1:gtdb_family_counter=f__Burkholderiaceae--1:gtdb_genus_counter=g__Rubrivivax--1:gtdb_order_counter=o__Burkholderiales--1:gtdb_phylum_counter=p__Proteobacteria--1:gtdb_species_counter=s__Rubrivivax sp013822265--1:heptad_counter=MCP-36H--4:lbd_counter=:lca_tree=s__Rubrivivax sp013822265:length_avg=101.0:length_max=101.0:length_min=101.0:length_std=0:length_sum=101.0:mismatch_avg=13.0:mismatch_max=13.0:mismatch_min=13.0:mismatch_std=0:mismatch_sum=13.0:name=N1094228:qcovhsp_avg=99.0:qcovhsp_max=99.0:qcovhsp_min=99.0:qcovhsp_std=0:qcovhsp_sum=99.0:qend_avg=101.0:qend_max=101.0:qend_min=101.0:qend_std=0:qend_sum=101.0:qstart_avg=1.0:qstart_max=1.0:qstart_min=1.0:qstart_std=0:qstart_sum=1.0:ref_name_counter=GB_GCA_003268905.1_protein.faa_QLTU01000028.1_25@PF00015_full_PFAM.269.437--1:scovhsp_avg=60.1:scovhsp_max=60.1:scovhsp_min=60.1:scovhsp_std=0:scovhsp_sum=60.1:send_avg=105.0:send_max=105.0:send_min=105.0:send_std=0:send_sum=105.0:sstart_avg=5.0:sstart_max=5.0:sstart_min=5.0:sstart_std=0:sstart_sum=5.0])0.764:0.0278417[&&NHX:Sample_counter=rhizpot3--3||rhiztom3--1:Type_counter=GTDB--1||capture--4:besthit_avg=87.1:besthit_max=87.1:besthit_min=87.1:besthit_std=0:besthit_sum=87.1:bitscore_avg=153.0:bitscore_max=153.0:bitscore_min=153.0:bitscore_std=0:bitscore_sum=153.0:capture_class_counter=c__Alphaproteobacteria--1||c__Gammaproteobacteria--3:capture_domain_counter=d__Bacteria--4:capture_family_counter=f__Burkholderiaceae--3||f__Sphingomonadaceae--1:capture_genus_counter=g__Croceibacterium--1||g__Massilia--1||g__Variovorax--2:capture_order_counter=o__Burkholderiales--3||o__Sphingomonadales--1:capture_phylum_counter=p__Proteobacteria--4:capture_species_counter=s__Croceibacterium salegens--1||s__Massilia sp003520365--1||s__Variovorax sp001984055--2:evalue_avg=1.33e-48:evalue_max=1.33e-48:evalue_min=1.33e-48:evalue_std=0:evalue_sum=1.33e-48:gapopen_avg=0.0:gapopen_max=0.0:gapopen_min=0.0:gapopen_std=0:gapopen_sum=0.0:gtdb_class_counter=c__Gammaproteobacteria--1:gtdb_domain_counter=d__Bacteria--1:gtdb_family_counter=f__Burkholderiaceae--1:gtdb_genus_counter=g__Rubrivivax--1:gtdb_order_counter=o__Burkholderiales--1:gtdb_phylum_counter=p__Proteobacteria--1:gtdb_species_counter=s__Rubrivivax sp013822265--1:heptad_counter=MCP-36H--5:lbd_counter=:lca_tree=s__Rubrivivax sp013822265:length_avg=101.0:length_max=101.0:length_min=101.0:length_std=0:length_sum=101.0:mismatch_avg=13.0:mismatch_max=13.0:mismatch_min=13.0:mismatch_std=0:mismatch_sum=13.0:name=N1094229:qcovhsp_avg=99.0:qcovhsp_max=99.0:qcovhsp_min=99.0:qcovhsp_std=0:qcovhsp_sum=99.0:qend_avg=101.0:qend_max=101.0:qend_min=101.0:qend_std=0:qend_sum=101.0:qstart_avg=1.0:qstart_max=1.0:qstart_min=1.0:qstart_std=0:qstart_sum=1.0:ref_name_counter=GB_GCA_003268905.1_protein.faa_QLTU01000028.1_25@PF00015_full_PFAM.269.437--1:scovhsp_avg=60.1:scovhsp_max=60.1:scovhsp_min=60.1:scovhsp_std=0:scovhsp_sum=60.1:send_avg=105.0:send_max=105.0:send_min=105.0:send_std=0:send_sum=105.0:sstart_avg=5.0:sstart_max=5.0:sstart_min=5.0:sstart_std=0:sstart_sum=5.0],(RS_GCF_016735515.1_protein.faa_NZ_JAERQZ010000001.1_3356@PF00015_full_PFAM.319.513:0.291925[&&NHX:Type=GTDB:gtdb_class=c__Gammaproteobacteria:gtdb_domain=d__Bacteria:gtdb_family=f__Burkholderiaceae:gtdb_genus=g__Rhizobacter:gtdb_order=o__Burkholderiales:gtdb_phylum=p__Proteobacteria:gtdb_species=s__Rhizobacter sp016735515:heptad=MCP-36H:species=d__Bacteria_p__Proteobacteria_c__Gammaproteobacteria_o__Burkholderiales_f__Burkholderiaceae_g__Rhizobacter_s__Rhizobacter sp016735515],61a7b129-24fc-4d31-b958-0a105915dd5b_3@MCPsignal.120.212:0.080949[&&NHX:Sample=rhiztom3:Type=capture:capture_class=c__Gammaproteobacteria:capture_domain=d__Bacteria:capture_family=f__Burkholderiaceae:capture_genus=g__Ideonella_A:capture_order=o__Burkholderiales:capture_phylum=p__Proteobacteria:capture_species=s__Ideonella_A sakaiensis:heptad=MCP-36H])0.875:0.112253[&&NHX:Sample_counter=rhiztom3--1:Type_counter=GTDB--1||capture--1:capture_class_counter=c__Gammaproteobacteria--1:capture_domain_counter=d__Bacteria--1:capture_family_counter=f__Burkholderiaceae--1:capture_genus_counter=g__Ideonella_A--1:capture_order_counter=o__Burkholderiales--1:capture_phylum_counter=p__Proteobacteria--1:capture_species_counter=s__Ideonella_A sakaiensis--1:gtdb_class_counter=c__Gammaproteobacteria--1:gtdb_domain_counter=d__Bacteria--1:gtdb_family_counter=f__Burkholderiaceae--1:gtdb_genus_counter=g__Rhizobacter--1:gtdb_order_counter=o__Burkholderiales--1:gtdb_phylum_counter=p__Proteobacteria--1:gtdb_species_counter=s__Rhizobacter sp016735515--1:heptad_counter=MCP-36H--2:lbd_counter=:lca_tree=s__Rhizobacter sp016735515:name=N1094232:ref_name_counter=])0.532:0.0240635[&&NHX:Sample_counter=rhizpot3--3||rhiztom3--2:Type_counter=GTDB--2||capture--5:besthit_avg=87.1:besthit_max=87.1:besthit_min=87.1:besthit_std=0:besthit_sum=87.1:bitscore_avg=153.0:bitscore_max=153.0:bitscore_min=153.0:bitscore_std=0:bitscore_sum=153.0:capture_class_counter=c__Alphaproteobacteria--1||c__Gammaproteobacteria--4:capture_domain_counter=d__Bacteria--5:capture_family_counter=f__Burkholderiaceae--4||f__Sphingomonadaceae--1:capture_genus_counter=g__Croceibacterium--1||g__Ideonella_A--1||g__Massilia--1||g__Variovorax--2:capture_order_counter=o__Burkholderiales--4||o__Sphingomonadales--1:capture_phylum_counter=p__Proteobacteria--5:capture_species_counter=s__Croceibacterium salegens--1||s__Ideonella_A sakaiensis--1||s__Massilia sp003520365--1||s__Variovorax sp001984055--2:evalue_avg=1.33e-48:evalue_max=1.33e-48:evalue_min=1.33e-48:evalue_std=0:evalue_sum=1.33e-48:gapopen_avg=0.0:gapopen_max=0.0:gapopen_min=0.0:gapopen_std=0:gapopen_sum=0.0:gtdb_class_counter=c__Gammaproteobacteria--2:gtdb_domain_counter=d__Bacteria--2:gtdb_family_counter=f__Burkholderiaceae--2:gtdb_genus_counter=g__Rhizobacter--1||g__Rubrivivax--1:gtdb_order_counter=o__Burkholderiales--2:gtdb_phylum_counter=p__Proteobacteria--2:gtdb_species_counter=s__Rhizobacter sp016735515--1||s__Rubrivivax sp013822265--1:heptad_counter=MCP-36H--7:lbd_counter=:lca_tree=f__Burkholderiaceae:length_avg=101.0:length_max=101.0:length_min=101.0:length_std=0:length_sum=101.0:mismatch_avg=13.0:mismatch_max=13.0:mismatch_min=13.0:mismatch_std=0:mismatch_sum=13.0:name=N1094233:qcovhsp_avg=99.0:qcovhsp_max=99.0:qcovhsp_min=99.0:qcovhsp_std=0:qcovhsp_sum=99.0:qend_avg=101.0:qend_max=101.0:qend_min=101.0:qend_std=0:qend_sum=101.0:qstart_avg=1.0:qstart_max=1.0:qstart_min=1.0:qstart_std=0:qstart_sum=1.0:ref_name_counter=GB_GCA_003268905.1_protein.faa_QLTU01000028.1_25@PF00015_full_PFAM.269.437--1:scovhsp_avg=60.1:scovhsp_max=60.1:scovhsp_min=60.1:scovhsp_std=0:scovhsp_sum=60.1:send_avg=105.0:send_max=105.0:send_min=105.0:send_std=0:send_sum=105.0:sstart_avg=5.0:sstart_max=5.0:sstart_min=5.0:sstart_std=0:sstart_sum=5.0],((8982673c-1101-4989-9092-84cd9ccbfeb1_3@MCPsignal.114.196:5e-09[&&NHX:Sample=rhiztom1:Type=capture:capture_class=c__Gammaproteobacteria:capture_domain=d__Bacteria:capture_family=f__Burkholderiaceae:capture_genus=g__Massilia:capture_order=o__Burkholderiales:capture_phylum=p__Proteobacteria:capture_species=s__Massilia sp003520365:heptad=MCP-36H],59bc8f7a-c501-434e-84e7-2d2f926a42a6_3@MCPsignal.778.932:0.0172957[&&NHX:Sample=rhiztom1:Type=capture:besthit=95.3:bitscore=258.0:capture_class=c__Gammaproteobacteria:capture_domain=d__Bacteria:capture_family=f__Burkholderiaceae:capture_genus=g__Massilia:capture_order=o__Burkholderiales:capture_phylum=p__Proteobacteria:capture_species=s__Massilia sp003520365:evalue=1.04e-88:gapopen=0.0:heptad=MCP-36H:length=150.0:mismatch=7.0:qcovhsp=97.4:qend=154.0:qstart=5.0:ref_name=RS_GCF_003417535.1_protein.faa_NZ_QVLS01000011.1_140@PF00015_full_PFAM.322.506:scovhsp=81.5:send=162.0:sstart=13.0])0.17:0.00508801[&&NHX:Sample_counter=rhiztom1--2:Type_counter=capture--2:besthit_avg=95.3:besthit_max=95.3:besthit_min=95.3:besthit_std=0:besthit_sum=95.3:bitscore_avg=258.0:bitscore_max=258.0:bitscore_min=258.0:bitscore_std=0:bitscore_sum=258.0:capture_class_counter=c__Gammaproteobacteria--2:capture_domain_counter=d__Bacteria--2:capture_family_counter=f__Burkholderiaceae--2:capture_genus_counter=g__Massilia--2:capture_order_counter=o__Burkholderiales--2:capture_phylum_counter=p__Proteobacteria--2:capture_species_counter=s__Massilia sp003520365--2:evalue_avg=1.04e-88:evalue_max=1.04e-88:evalue_min=1.04e-88:evalue_std=0:evalue_sum=1.04e-88:gapopen_avg=0.0:gapopen_max=0.0:gapopen_min=0.0:gapopen_std=0:gapopen_sum=0.0:gtdb_class_counter=:gtdb_domain_counter=:gtdb_family_counter=:gtdb_genus_counter=:gtdb_order_counter=:gtdb_phylum_counter=:gtdb_species_counter=:heptad_counter=MCP-36H--2:lbd_counter=:length_avg=150.0:length_max=150.0:length_min=150.0:length_std=0:length_sum=150.0:mismatch_avg=7.0:mismatch_max=7.0:mismatch_min=7.0:mismatch_std=0:mismatch_sum=7.0:name=N1094236:qcovhsp_avg=97.4:qcovhsp_max=97.4:qcovhsp_min=97.4:qcovhsp_std=0:qcovhsp_sum=97.4:qend_avg=154.0:qend_max=154.0:qend_min=154.0:qend_std=0:qend_sum=154.0:qstart_avg=5.0:qstart_max=5.0:qstart_min=5.0:qstart_std=0:qstart_sum=5.0:ref_name_counter=RS_GCF_003417535.1_protein.faa_NZ_QVLS01000011.1_140@PF00015_full_PFAM.322.506--1:scovhsp_avg=81.5:scovhsp_max=81.5:scovhsp_min=81.5:scovhsp_std=0:scovhsp_sum=81.5:send_avg=162.0:send_max=162.0:send_min=162.0:send_std=0:send_sum=162.0:sstart_avg=13.0:sstart_max=13.0:sstart_min=13.0:sstart_std=0:sstart_sum=13.0],(((GB_GCA_016741995.1_protein.faa_JACVCO010000007.1_28@PF00015_full_PFAM.325.507:0.010952[&&NHX:Type=GTDB:gtdb_class=c__Gammaproteobacteria:gtdb_domain=d__Bacteria:gtdb_family=f__Burkholderiaceae:gtdb_genus=g__Hydrogenophaga:gtdb_order=o__Burkholderiales:gtdb_phylum=p__Proteobacteria:gtdb_species=s__Hydrogenophaga sp016741995:heptad=MCP-36H:species=d__Bacteria_p__Proteobacteria_c__Gammaproteobacteria_o__Burkholderiales_f__Burkholderiaceae_g__Hydrogenophaga_s__Hydrogenophaga sp016741995],(((cf3dfab6-0556-4ff8-a93f-5f0b2d770551_2@MCPsignal.76.231:0.0249088[&&NHX:Sample=rhiztom1:Type=capture:besthit=93.5:bitscore=265.0:capture_class=c__Gammaproteobacteria:capture_domain=d__Bacteria:capture_family=f__Burkholderiaceae:capture_genus=g__Cupriavidus:capture_order=o__Burkholderiales:capture_phylum=p__Proteobacteria:capture_species=s__Cupriavidus sp013361545:evalue=9.08e-92:gapopen=0.0:heptad=MCP-36H:length=155.0:mismatch=10.0:qcovhsp=100.0:qend=155.0:qstart=1.0:ref_name=GB_GCA_016741995.1_protein.faa_JACVCO010000007.1_28@PF00015_full_PFAM.325.507:scovhsp=85.2:send=159.0:sstart=5.0],((ef1f639b-847f-4a3e-9c1b-4c685ece4be5_5@MCPsignal.93.195:0.00874762[&&NHX:Sample=rhiztom3:Type=capture:besthit=96.1:bitscore=177.0:capture_class=c__Gammaproteobacteria:capture_domain=d__Bacteria:capture_family=f__Burkholderiaceae:capture_genus=g__Hydrogenophaga:capture_order=o__Burkholderiales:capture_phylum=p__Proteobacteria:capture_species=s__Hydrogenophaga sp006227825:evalue=7.69e-58:gapopen=0.0:heptad=MCP-36H:length=102.0:mismatch=4.0:qcovhsp=100.0:qend=102.0:qstart=1.0:ref_name=GB_GCA_016741995.1_protein.faa_JACVCO010000007.1_28@PF00015_full_PFAM.325.507:scovhsp=56.0:send=106.0:sstart=5.0],(((f2192df7-d1f1-568d-821e-6bf359e2add5_2@MCPsignal.1803.1958:0[&&NHX:Sample=rhizpot3:Type=capture:besthit=93.5:bitscore=266.0:capture_class=c__Gammaproteobacteria:capture_domain=d__Bacteria:capture_family=f__Burkholderiaceae:capture_genus=g__Massilia:capture_order=o__Burkholderiales:capture_phylum=p__Proteobacteria:capture_species=s__Massilia sp003520365:evalue=4.5e-92:gapopen=0.0:heptad=MCP-36H:length=155.0:mismatch=10.0:qcovhsp=100.0:qend=155.0:qstart=1.0:ref_name=GB_GCA_016741995.1_protein.faa_JACVCO010000007.1_28@PF00015_full_PFAM.325.507:scovhsp=85.2:send=159.0:sstart=5.0],01fcdd92-75d4-4d2e-9675-79f4590fbee3_2@MCPsignal.410.565:0[&&NHX:Sample=rhiztom1:Type=capture:besthit=93.5:bitscore=266.0:capture_class=c__Gammaproteobacteria:capture_domain=d__Bacteria:capture_family=f__Burkholderiaceae:capture_genus=g__Massilia:capture_order=o__Burkholderiales:capture_phylum=p__Proteobacteria:capture_species=s__Massilia sp003520365:evalue=4.5e-92:gapopen=0.0:heptad=MCP-36H:length=155.0:mismatch=10.0:qcovhsp=100.0:qend=155.0:qstart=1.0:ref_name=GB_GCA_016741995.1_protein.faa_JACVCO010000007.1_28@PF00015_full_PFAM.325.507:scovhsp=85.2:send=159.0:sstart=5.0]):5e-09[&&NHX:Sample_counter=rhizpot3--1||rhiztom1--1:Type_counter=capture--2:besthit_avg=93.5:besthit_max=93.5:besthit_min=93.5:besthit_std=0.0:besthit_sum=187.0:bitscore_avg=266.0:bitscore_max=266.0:bitscore_min=266.0:bitscore_std=0.0:bitscore_sum=532.0:capture_class_counter=c__Gammaproteobacteria--2:capture_domain_counter=d__Bacteria--2:capture_family_counter=f__Burkholderiaceae--2:capture_genus_counter=g__Massilia--2:capture_order_counter=o__Burkholderiales--2:capture_phylum_counter=p__Proteobacteria--2:capture_species_counter=s__Massilia sp003520365--2:evalue_avg=4.5e-92:evalue_max=4.5e-92:evalue_min=4.5e-92:evalue_std=0.0:evalue_sum=9e-92:gapopen_avg=0.0:gapopen_max=0.0:gapopen_min=0.0:gapopen_std=0.0:gapopen_sum=0.0:gtdb_class_counter=:gtdb_domain_counter=:gtdb_family_counter=:gtdb_genus_counter=:gtdb_order_counter=:gtdb_phylum_counter=:gtdb_species_counter=:heptad_counter=MCP-36H--2:lbd_counter=:length_avg=155.0:length_max=155.0:length_min=155.0:length_std=0.0:length_sum=310.0:mismatch_avg=10.0:mismatch_max=10.0:mismatch_min=10.0:mismatch_std=0.0:mismatch_sum=20.0:name=N1094242:qcovhsp_avg=100.0:qcovhsp_max=100.0:qcovhsp_min=100.0:qcovhsp_std=0.0:qcovhsp_sum=200.0:qend_avg=155.0:qend_max=155.0:qend_min=155.0:qend_std=0.0:qend_sum=310.0:qstart_avg=1.0:qstart_max=1.0:qstart_min=1.0:qstart_std=0.0:qstart_sum=2.0:ref_name_counter=GB_GCA_016741995.1_protein.faa_JACVCO010000007.1_28@PF00015_full_PFAM.325.507--2:scovhsp_avg=85.2:scovhsp_max=85.2:scovhsp_min=85.2:scovhsp_std=0.0:scovhsp_sum=170.4:send_avg=159.0:send_max=159.0:send_min=159.0:send_std=0.0:send_sum=318.0:sstart_avg=5.0:sstart_max=5.0:sstart_min=5.0:sstart_std=0.0:sstart_sum=10.0],f6f9192c-73df-43cd-a0d4-a07a41602984_1@MCPsignal.385.539:5e-09[&&NHX:Sample=rhiztom2:Type=capture:besthit=93.5:bitscore=261.0:capture_class=c__Gammaproteobacteria:capture_domain=d__Bacteria:capture_family=f__Burkholderiaceae:capture_genus=g__Massilia:capture_order=o__Burkholderiales:capture_phylum=p__Proteobacteria:capture_species=s__Massilia sp003520365:evalue=2.91e-90:gapopen=1.0:heptad=MCP-36H:length=155.0:mismatch=9.0:qcovhsp=100.0:qend=154.0:qstart=1.0:ref_name=GB_GCA_016741995.1_protein.faa_JACVCO010000007.1_28@PF00015_full_PFAM.325.507:scovhsp=85.2:send=159.0:sstart=5.0])0.77:0.0049116[&&NHX:Sample_counter=rhizpot3--1||rhiztom1--1||rhiztom2--1:Type_counter=capture--3:besthit_avg=93.5:besthit_max=93.5:besthit_min=93.5:besthit_std=0.0:besthit_sum=280.5:bitscore_avg=264.3333333333333:bitscore_max=266.0:bitscore_min=261.0:bitscore_std=2.8867513459481287:bitscore_sum=793.0:capture_class_counter=c__Gammaproteobacteria--3:capture_domain_counter=d__Bacteria--3:capture_family_counter=f__Burkholderiaceae--3:capture_genus_counter=g__Massilia--3:capture_order_counter=o__Burkholderiales--3:capture_phylum_counter=p__Proteobacteria--3:capture_species_counter=s__Massilia sp003520365--3:evalue_avg=1e-90:evalue_max=2.91e-90:evalue_min=4.5e-92:evalue_std=1.6541085212282778e-90:evalue_sum=2.9999999999999998e-90:gapopen_avg=0.3333333333333333:gapopen_max=1.0:gapopen_min=0.0:gapopen_std=0.5773502691896258:gapopen_sum=1.0:gtdb_class_counter=:gtdb_domain_counter=:gtdb_family_counter=:gtdb_genus_counter=:gtdb_order_counter=:gtdb_phylum_counter=:gtdb_species_counter=:heptad_counter=MCP-36H--3:lbd_counter=:length_avg=155.0:length_max=155.0:length_min=155.0:length_std=0.0:length_sum=465.0:mismatch_avg=9.666666666666666:mismatch_max=10.0:mismatch_min=9.0:mismatch_std=0.5773502691896257:mismatch_sum=29.0:name=N1094244:qcovhsp_avg=100.0:qcovhsp_max=100.0:qcovhsp_min=100.0:qcovhsp_std=0.0:qcovhsp_sum=300.0:qend_avg=154.66666666666666:qend_max=155.0:qend_min=154.0:qend_std=0.5773502691896258:qend_sum=464.0:qstart_avg=1.0:qstart_max=1.0:qstart_min=1.0:qstart_std=0.0:qstart_sum=3.0:ref_name_counter=GB_GCA_016741995.1_protein.faa_JACVCO010000007.1_28@PF00015_full_PFAM.325.507--3:scovhsp_avg=85.2:scovhsp_max=85.2:scovhsp_min=85.2:scovhsp_std=0.0:scovhsp_sum=255.60000000000002:send_avg=159.0:send_max=159.0:send_min=159.0:send_std=0.0:send_sum=477.0:sstart_avg=5.0:sstart_max=5.0:sstart_min=5.0:sstart_std=0.0:sstart_sum=15.0],(((0f6f8209-15c6-456b-bee1-a751a75ed623_3@MCPsignal.121.275:5e-09[&&NHX:Sample=rhiztom1:Type=capture:besthit=92.2:bitscore=259.0:capture_class=c__Gammaproteobacteria:capture_domain=d__Bacteria:capture_family=f__Burkholderiaceae:capture_genus=g__Massilia:capture_order=o__Burkholderiales:capture_phylum=p__Proteobacteria:capture_species=s__Massilia sp003520365:evalue=3.39e-89:gapopen=0.0:heptad=MCP-36H:length=154.0:mismatch=12.0:qcovhsp=100.0:qend=154.0:qstart=1.0:ref_name=GB_GCA_016741995.1_protein.faa_JACVCO010000007.1_28@PF00015_full_PFAM.325.507:scovhsp=84.6:send=158.0:sstart=5.0],0f24dbef-47c4-42f1-9a67-6e88ab110cb8_3@MCPsignal.319.473:0.00503156[&&NHX:Sample=rhiztom1:Type=capture:besthit=92.2:bitscore=258.0:capture_class=c__Gammaproteobacteria:capture_domain=d__Bacteria:capture_family=f__Burkholderiaceae:capture_genus=g__Ramlibacter:capture_order=o__Burkholderiales:capture_phylum=p__Proteobacteria:capture_species=s__Ramlibacter sp013697775:evalue=4.82e-89:gapopen=0.0:heptad=MCP-36H:length=154.0:mismatch=12.0:qcovhsp=100.0:qend=154.0:qstart=1.0:ref_name=GB_GCA_016741995.1_protein.faa_JACVCO010000007.1_28@PF00015_full_PFAM.325.507:scovhsp=84.6:send=158.0:sstart=5.0])0.914:0.00500503[&&NHX:Sample_counter=rhiztom1--2:Type_counter=capture--2:besthit_avg=92.2:besthit_max=92.2:besthit_min=92.2:besthit_std=0.0:besthit_sum=184.4:bitscore_avg=258.5:bitscore_max=259.0:bitscore_min=258.0:bitscore_std=0.7071067811865476:bitscore_sum=517.0:capture_class_counter=c__Gammaproteobacteria--2:capture_domain_counter=d__Bacteria--2:capture_family_counter=f__Burkholderiaceae--2:capture_genus_counter=g__Massilia--1||g__Ramlibacter--1:capture_order_counter=o__Burkholderiales--2:capture_phylum_counter=p__Proteobacteria--2:capture_species_counter=s__Massilia sp003520365--1||s__Ramlibacter sp013697775--1:evalue_avg=4.105e-89:evalue_max=4.82e-89:evalue_min=3.39e-89:evalue_std=1.0111626970967627e-89:evalue_sum=8.21e-89:gapopen_avg=0.0:gapopen_max=0.0:gapopen_min=0.0:gapopen_std=0.0:gapopen_sum=0.0:gtdb_class_counter=:gtdb_domain_counter=:gtdb_family_counter=:gtdb_genus_counter=:gtdb_order_counter=:gtdb_phylum_counter=:gtdb_species_counter=:heptad_counter=MCP-36H--2:lbd_counter=:length_avg=154.0:length_max=154.0:length_min=154.0:length_std=0.0:length_sum=308.0:mismatch_avg=12.0:mismatch_max=12.0:mismatch_min=12.0:mismatch_std=0.0:mismatch_sum=24.0:name=N1094247:qcovhsp_avg=100.0:qcovhsp_max=100.0:qcovhsp_min=100.0:qcovhsp_std=0.0:qcovhsp_sum=200.0:qend_avg=154.0:qend_max=154.0:qend_min=154.0:qend_std=0.0:qend_sum=308.0:qstart_avg=1.0:qstart_max=1.0:qstart_min=1.0:qstart_std=0.0:qstart_sum=2.0:ref_name_counter=GB_GCA_016741995.1_protein.faa_JACVCO010000007.1_28@PF00015_full_PFAM.325.507--2:scovhsp_avg=84.6:scovhsp_max=84.6:scovhsp_min=84.6:scovhsp_std=0.0:scovhsp_sum=169.2:send_avg=158.0:send_max=158.0:send_min=158.0:send_std=0.0:send_sum=316.0:sstart_avg=5.0:sstart_max=5.0:sstart_min=5.0:sstart_std=0.0:sstart_sum=10.0],95efa37b-df09-43eb-a7d3-32e5d0137394_6@MCPsignal.190.315:0.0130725[&&NHX:Sample=rhiztom3:Type=capture:besthit=92.0:bitscore=212.0:capture_class=c__Gammaproteobacteria:capture_domain=d__Bacteria:capture_family=f__Burkholderiaceae:capture_genus=g__Massilia:capture_order=o__Burkholderiales:capture_phylum=p__Proteobacteria:capture_species=s__Massilia aurea_A:evalue=3.97e-71:gapopen=0.0:heptad=MCP-36H:length=125.0:mismatch=10.0:qcovhsp=100.0:qend=125.0:qstart=1.0:ref_name=GB_GCA_016741995.1_protein.faa_JACVCO010000007.1_28@PF00015_full_PFAM.325.507:scovhsp=68.7:send=129.0:sstart=5.0])0:6e-09[&&NHX:Sample_counter=rhiztom1--2||rhiztom3--1:Type_counter=capture--3:besthit_avg=92.13333333333333:besthit_max=92.2:besthit_min=92.0:besthit_std=0.11547005383792679:besthit_sum=276.4:bitscore_avg=243.0:bitscore_max=259.0:bitscore_min=212.0:bitscore_std=26.851443164195103:bitscore_sum=729.0:capture_class_counter=c__Gammaproteobacteria--3:capture_domain_counter=d__Bacteria--3:capture_family_counter=f__Burkholderiaceae--3:capture_genus_counter=g__Massilia--2||g__Ramlibacter--1:capture_order_counter=o__Burkholderiales--3:capture_phylum_counter=p__Proteobacteria--3:capture_species_counter=s__Massilia aurea_A--1||s__Massilia sp003520365--1||s__Ramlibacter sp013697775--1:evalue_avg=1.3233333333333333e-71:evalue_max=3.97e-71:evalue_min=3.39e-89:evalue_std=2.2920805686828138e-71:evalue_sum=3.97e-71:gapopen_avg=0.0:gapopen_max=0.0:gapopen_min=0.0:gapopen_std=0.0:gapopen_sum=0.0:gtdb_class_counter=:gtdb_domain_counter=:gtdb_family_counter=:gtdb_genus_counter=:gtdb_order_counter=:gtdb_phylum_counter=:gtdb_species_counter=:heptad_counter=MCP-36H--3:lbd_counter=:length_avg=144.33333333333334:length_max=154.0:length_min=125.0:length_std=16.743157806499145:length_sum=433.0:mismatch_avg=11.333333333333334:mismatch_max=12.0:mismatch_min=10.0:mismatch_std=1.1547005383792517:mismatch_sum=34.0:name=N1094249:qcovhsp_avg=100.0:qcovhsp_max=100.0:qcovhsp_min=100.0:qcovhsp_std=0.0:qcovhsp_sum=300.0:qend_avg=144.33333333333334:qend_max=154.0:qend_min=125.0:qend_std=16.743157806499145:qend_sum=433.0:qstart_avg=1.0:qstart_max=1.0:qstart_min=1.0:qstart_std=0.0:qstart_sum=3.0:ref_name_counter=GB_GCA_016741995.1_protein.faa_JACVCO010000007.1_28@PF00015_full_PFAM.325.507--3:scovhsp_avg=79.3:scovhsp_max=84.6:scovhsp_min=68.7:scovhsp_std=9.179869280115044:scovhsp_sum=237.9:send_avg=148.33333333333334:send_max=158.0:send_min=129.0:send_std=16.743157806499145:send_sum=445.0:sstart_avg=5.0:sstart_max=5.0:sstart_min=5.0:sstart_std=0.0:sstart_sum=15.0],(a8028136-d56d-4c57-a93c-d3d1bffd60b9_6@MCPsignal.227.381:0.00498518[&&NHX:Sample=rhiztom1:Type=capture:besthit=92.2:bitscore=260.0:capture_class=c__Gammaproteobacteria:capture_domain=d__Bacteria:capture_family=f__Burkholderiaceae:capture_genus=g__Massilia:capture_order=o__Burkholderiales:capture_phylum=p__Proteobacteria:capture_species=s__Massilia aurea_A:evalue=1.18e-89:gapopen=0.0:heptad=MCP-36H:length=154.0:mismatch=12.0:qcovhsp=100.0:qend=154.0:qstart=1.0:ref_name=GB_GCA_016741995.1_protein.faa_JACVCO010000007.1_28@PF00015_full_PFAM.325.507:scovhsp=84.6:send=158.0:sstart=5.0],f6f56c8e-5163-4eef-a316-0af1321b00ce_4@MCPsignal.210.262:5e-09[&&NHX:Sample=rhiztom1:Type=capture:capture_class=c__Clostridia:capture_domain=d__Bacteria:capture_family=f__Acutalibacteraceae:capture_genus=g__Acutalibacter:capture_order=o__Oscillospirales:capture_phylum=p__Firmicutes_A:capture_species=s__Acutalibacter sp910574995:heptad=MCP-36H])0:1.8e-08[&&NHX:Sample_counter=rhiztom1--2:Type_counter=capture--2:besthit_avg=92.2:besthit_max=92.2:besthit_min=92.2:besthit_std=0:besthit_sum=92.2:bitscore_avg=260.0:bitscore_max=260.0:bitscore_min=260.0:bitscore_std=0:bitscore_sum=260.0:capture_class_counter=c__Clostridia--1||c__Gammaproteobacteria--1:capture_domain_counter=d__Bacteria--2:capture_family_counter=f__Acutalibacteraceae--1||f__Burkholderiaceae--1:capture_genus_counter=g__Acutalibacter--1||g__Massilia--1:capture_order_counter=o__Burkholderiales--1||o__Oscillospirales--1:capture_phylum_counter=p__Firmicutes_A--1||p__Proteobacteria--1:capture_species_counter=s__Acutalibacter sp910574995--1||s__Massilia aurea_A--1:evalue_avg=1.18e-89:evalue_max=1.18e-89:evalue_min=1.18e-89:evalue_std=0:evalue_sum=1.18e-89:gapopen_avg=0.0:gapopen_max=0.0:gapopen_min=0.0:gapopen_std=0:gapopen_sum=0.0:gtdb_class_counter=:gtdb_domain_counter=:gtdb_family_counter=:gtdb_genus_counter=:gtdb_order_counter=:gtdb_phylum_counter=:gtdb_species_counter=:heptad_counter=MCP-36H--2:lbd_counter=:length_avg=154.0:length_max=154.0:length_min=154.0:length_std=0:length_sum=154.0:mismatch_avg=12.0:mismatch_max=12.0:mismatch_min=12.0:mismatch_std=0:mismatch_sum=12.0:name=N1094252:qcovhsp_avg=100.0:qcovhsp_max=100.0:qcovhsp_min=100.0:qcovhsp_std=0:qcovhsp_sum=100.0:qend_avg=154.0:qend_max=154.0:qend_min=154.0:qend_std=0:qend_sum=154.0:qstart_avg=1.0:qstart_max=1.0:qstart_min=1.0:qstart_std=0:qstart_sum=1.0:ref_name_counter=GB_GCA_016741995.1_protein.faa_JACVCO010000007.1_28@PF00015_full_PFAM.325.507--1:scovhsp_avg=84.6:scovhsp_max=84.6:scovhsp_min=84.6:scovhsp_std=0:scovhsp_sum=84.6:send_avg=158.0:send_max=158.0:send_min=158.0:send_std=0:send_sum=158.0:sstart_avg=5.0:sstart_max=5.0:sstart_min=5.0:sstart_std=0:sstart_sum=5.0])0.949:0.0100686[&&NHX:Sample_counter=rhiztom1--4||rhiztom3--1:Type_counter=capture--5:besthit_avg=92.14999999999999:besthit_max=92.2:besthit_min=92.0:besthit_std=0.10000000000000142:besthit_sum=368.59999999999997:bitscore_avg=247.25:bitscore_max=260.0:bitscore_min=212.0:bitscore_std=23.51418011895517:bitscore_sum=989.0:capture_class_counter=c__Clostridia--1||c__Gammaproteobacteria--4:capture_domain_counter=d__Bacteria--5:capture_family_counter=f__Acutalibacteraceae--1||f__Burkholderiaceae--4:capture_genus_counter=g__Acutalibacter--1||g__Massilia--3||g__Ramlibacter--1:capture_order_counter=o__Burkholderiales--4||o__Oscillospirales--1:capture_phylum_counter=p__Firmicutes_A--1||p__Proteobacteria--4:capture_species_counter=s__Acutalibacter sp910574995--1||s__Massilia aurea_A--2||s__Massilia sp003520365--1||s__Ramlibacter sp013697775--1:evalue_avg=9.925e-72:evalue_max=3.97e-71:evalue_min=1.18e-89:evalue_std=1.985e-71:evalue_sum=3.97e-71:gapopen_avg=0.0:gapopen_max=0.0:gapopen_min=0.0:gapopen_std=0.0:gapopen_sum=0.0:gtdb_class_counter=:gtdb_domain_counter=:gtdb_family_counter=:gtdb_genus_counter=:gtdb_order_counter=:gtdb_phylum_counter=:gtdb_species_counter=:heptad_counter=MCP-36H--5:lbd_counter=:length_avg=146.75:length_max=154.0:length_min=125.0:length_std=14.5:length_sum=587.0:mismatch_avg=11.5:mismatch_max=12.0:mismatch_min=10.0:mismatch_std=1.0:mismatch_sum=46.0:name=N1094253:qcovhsp_avg=100.0:qcovhsp_max=100.0:qcovhsp_min=100.0:qcovhsp_std=0.0:qcovhsp_sum=400.0:qend_avg=146.75:qend_max=154.0:qend_min=125.0:qend_std=14.5:qend_sum=587.0:qstart_avg=1.0:qstart_max=1.0:qstart_min=1.0:qstart_std=0.0:qstart_sum=4.0:ref_name_counter=GB_GCA_016741995.1_protein.faa_JACVCO010000007.1_28@PF00015_full_PFAM.325.507--4:scovhsp_avg=80.625:scovhsp_max=84.6:scovhsp_min=68.7:scovhsp_std=7.949999999999997:scovhsp_sum=322.5:send_avg=150.75:send_max=158.0:send_min=129.0:send_std=14.5:send_sum=603.0:sstart_avg=5.0:sstart_max=5.0:sstart_min=5.0:sstart_std=0.0:sstart_sum=20.0])0:5e-09[&&NHX:Sample_counter=rhizpot3--1||rhiztom1--5||rhiztom2--1||rhiztom3--1:Type_counter=capture--8:besthit_avg=92.72857142857143:besthit_max=93.5:besthit_min=92.0:besthit_std=0.7250615737399715:besthit_sum=649.1:bitscore_avg=254.57142857142858:bitscore_max=266.0:bitscore_min=212.0:bitscore_std=19.042558851662967:bitscore_sum=1782.0:capture_class_counter=c__Clostridia--1||c__Gammaproteobacteria--7:capture_domain_counter=d__Bacteria--8:capture_family_counter=f__Acutalibacteraceae--1||f__Burkholderiaceae--7:capture_genus_counter=g__Acutalibacter--1||g__Massilia--6||g__Ramlibacter--1:capture_order_counter=o__Burkholderiales--7||o__Oscillospirales--1:capture_phylum_counter=p__Firmicutes_A--1||p__Proteobacteria--7:capture_species_counter=s__Acutalibacter sp910574995--1||s__Massilia aurea_A--2||s__Massilia sp003520365--4||s__Ramlibacter sp013697775--1:evalue_avg=5.671428571428571e-72:evalue_max=3.97e-71:evalue_min=4.5e-92:evalue_std=1.500518957846632e-71:evalue_sum=3.97e-71:gapopen_avg=0.14285714285714285:gapopen_max=1.0:gapopen_min=0.0:gapopen_std=0.3779644730092273:gapopen_sum=1.0:gtdb_class_counter=:gtdb_domain_counter=:gtdb_family_counter=:gtdb_genus_counter=:gtdb_order_counter=:gtdb_phylum_counter=:gtdb_species_counter=:heptad_counter=MCP-36H--8:lbd_counter=:length_avg=150.28571428571428:length_max=155.0:length_min=125.0:length_std=11.161157134071205:length_sum=1052.0:mismatch_avg=10.714285714285714:mismatch_max=12.0:mismatch_min=9.0:mismatch_std=1.2535663410560174:mismatch_sum=75.0:name=N1094254:qcovhsp_avg=100.0:qcovhsp_max=100.0:qcovhsp_min=100.0:qcovhsp_std=0.0:qcovhsp_sum=700.0:qend_avg=150.14285714285714:qend_max=155.0:qend_min=125.0:qend_std=11.096975134821975:qend_sum=1051.0:qstart_avg=1.0:qstart_max=1.0:qstart_min=1.0:qstart_std=0.0:qstart_sum=7.0:ref_name_counter=GB_GCA_016741995.1_protein.faa_JACVCO010000007.1_28@PF00015_full_PFAM.325.507--7:scovhsp_avg=82.58571428571429:scovhsp_max=85.2:scovhsp_min=68.7:scovhsp_std=6.13036936663922:scovhsp_sum=578.1:send_avg=154.28571428571428:send_max=159.0:send_min=129.0:send_std=11.161157134071205:send_sum=1080.0:sstart_avg=5.0:sstart_max=5.0:sstart_min=5.0:sstart_std=0.0:sstart_sum=35.0])0:5e-09[&&NHX:Sample_counter=rhizpot3--1||rhiztom1--5||rhiztom2--1||rhiztom3--2:Type_counter=capture--9:besthit_avg=93.14999999999999:besthit_max=96.1:besthit_min=92.0:besthit_std=1.3680016708427531:besthit_sum=745.1999999999999:bitscore_avg=244.875:bitscore_max=266.0:bitscore_min=177.0:bitscore_std=32.60340692101276:bitscore_sum=1959.0:capture_class_counter=c__Clostridia--1||c__Gammaproteobacteria--8:capture_domain_counter=d__Bacteria--9:capture_family_counter=f__Acutalibacteraceae--1||f__Burkholderiaceae--8:capture_genus_counter=g__Acutalibacter--1||g__Hydrogenophaga--1||g__Massilia--6||g__Ramlibacter--1:capture_order_counter=o__Burkholderiales--8||o__Oscillospirales--1:capture_phylum_counter=p__Firmicutes_A--1||p__Proteobacteria--8:capture_species_counter=s__Acutalibacter sp910574995--1||s__Hydrogenophaga sp006227825--1||s__Massilia aurea_A--2||s__Massilia sp003520365--4||s__Ramlibacter sp013697775--1:evalue_avg=9.612500000000497e-59:evalue_max=7.69e-58:evalue_min=4.5e-92:evalue_std=2.7188255736622548e-58:evalue_sum=7.690000000000397e-58:gapopen_avg=0.125:gapopen_max=1.0:gapopen_min=0.0:gapopen_std=0.3535533905932738:gapopen_sum=1.0:gtdb_class_counter=:gtdb_domain_counter=:gtdb_family_counter=:gtdb_genus_counter=:gtdb_order_counter=:gtdb_phylum_counter=:gtdb_species_counter=:heptad_counter=MCP-36H--9:lbd_counter=:length_avg=144.25:length_max=155.0:length_min=102.0:length_std=19.95530720671285:length_sum=1154.0:mismatch_avg=9.875:mismatch_max=12.0:mismatch_min=4.0:mismatch_std=2.6423744732991303:mismatch_sum=79.0:name=N1094255:qcovhsp_avg=100.0:qcovhsp_max=100.0:qcovhsp_min=100.0:qcovhsp_std=0.0:qcovhsp_sum=800.0:qend_avg=144.125:qend_max=155.0:qend_min=102.0:qend_std=19.88134445008328:qend_sum=1153.0:qstart_avg=1.0:qstart_max=1.0:qstart_min=1.0:qstart_std=0.0:qstart_sum=8.0:ref_name_counter=GB_GCA_016741995.1_protein.faa_JACVCO010000007.1_28@PF00015_full_PFAM.325.507--8:scovhsp_avg=79.2625:scovhsp_max=85.2:scovhsp_min=56.0:scovhsp_std=10.98010375959301:scovhsp_sum=634.1:send_avg=148.25:send_max=159.0:send_min=106.0:send_std=19.95530720671285:send_sum=1186.0:sstart_avg=5.0:sstart_max=5.0:sstart_min=5.0:sstart_std=0.0:sstart_sum=40.0],c3068b12-63b0-4f7c-be0c-3652646fa6d9_6@MCPsignal.74.134:5e-09[&&NHX:Sample=rhiztom2:Type=capture:capture_class=c__Gammaproteobacteria:capture_domain=d__Bacteria:capture_family=f__Xanthomonadaceae:capture_genus=g__Stenotrophomonas:capture_order=o__Xanthomonadales:capture_phylum=p__Proteobacteria:capture_species=s__Stenotrophomonas acidaminiphila:heptad=MCP-36H])0.87:0.00996912[&&NHX:Sample_counter=rhizpot3--1||rhiztom1--5||rhiztom2--2||rhiztom3--2:Type_counter=capture--10:besthit_avg=93.14999999999999:besthit_max=96.1:besthit_min=92.0:besthit_std=1.3680016708427531:besthit_sum=745.1999999999999:bitscore_avg=244.875:bitscore_max=266.0:bitscore_min=177.0:bitscore_std=32.60340692101276:bitscore_sum=1959.0:capture_class_counter=c__Clostridia--1||c__Gammaproteobacteria--9:capture_domain_counter=d__Bacteria--10:capture_family_counter=f__Acutalibacteraceae--1||f__Burkholderiaceae--8||f__Xanthomonadaceae--1:capture_genus_counter=g__Acutalibacter--1||g__Hydrogenophaga--1||g__Massilia--6||g__Ramlibacter--1||g__Stenotrophomonas--1:capture_order_counter=o__Burkholderiales--8||o__Oscillospirales--1||o__Xanthomonadales--1:capture_phylum_counter=p__Firmicutes_A--1||p__Proteobacteria--9:capture_species_counter=s__Acutalibacter sp910574995--1||s__Hydrogenophaga sp006227825--1||s__Massilia aurea_A--2||s__Massilia sp003520365--4||s__Ramlibacter sp013697775--1||s__Stenotrophomonas acidaminiphila--1:evalue_avg=9.612500000000497e-59:evalue_max=7.69e-58:evalue_min=4.5e-92:evalue_std=2.7188255736622548e-58:evalue_sum=7.690000000000397e-58:gapopen_avg=0.125:gapopen_max=1.0:gapopen_min=0.0:gapopen_std=0.3535533905932738:gapopen_sum=1.0:gtdb_class_counter=:gtdb_domain_counter=:gtdb_family_counter=:gtdb_genus_counter=:gtdb_order_counter=:gtdb_phylum_counter=:gtdb_species_counter=:heptad_counter=MCP-36H--10:lbd_counter=:length_avg=144.25:length_max=155.0:length_min=102.0:length_std=19.95530720671285:length_sum=1154.0:mismatch_avg=9.875:mismatch_max=12.0:mismatch_min=4.0:mismatch_std=2.6423744732991303:mismatch_sum=79.0:name=N1094257:qcovhsp_avg=100.0:qcovhsp_max=100.0:qcovhsp_min=100.0:qcovhsp_std=0.0:qcovhsp_sum=800.0:qend_avg=144.125:qend_max=155.0:qend_min=102.0:qend_std=19.88134445008328:qend_sum=1153.0:qstart_avg=1.0:qstart_max=1.0:qstart_min=1.0:qstart_std=0.0:qstart_sum=8.0:ref_name_counter=GB_GCA_016741995.1_protein.faa_JACVCO010000007.1_28@PF00015_full_PFAM.325.507--8:scovhsp_avg=79.2625:scovhsp_max=85.2:scovhsp_min=56.0:scovhsp_std=10.98010375959301:scovhsp_sum=634.1:send_avg=148.25:send_max=159.0:send_min=106.0:send_std=19.95530720671285:send_sum=1186.0:sstart_avg=5.0:sstart_max=5.0:sstart_min=5.0:sstart_std=0.0:sstart_sum=40.0])0:5e-09[&&NHX:Sample_counter=rhizpot3--1||rhiztom1--6||rhiztom2--2||rhiztom3--2:Type_counter=capture--11:besthit_avg=93.1888888888889:besthit_max=96.1:besthit_min=92.0:besthit_std=1.2849556844930898:besthit_sum=838.7:bitscore_avg=247.11111111111111:bitscore_max=266.0:bitscore_min=177.0:bitscore_std=31.226769143014316:bitscore_sum=2224.0:capture_class_counter=c__Clostridia--1||c__Gammaproteobacteria--10:capture_domain_counter=d__Bacteria--11:capture_family_counter=f__Acutalibacteraceae--1||f__Burkholderiaceae--9||f__Xanthomonadaceae--1:capture_genus_counter=g__Acutalibacter--1||g__Cupriavidus--1||g__Hydrogenophaga--1||g__Massilia--6||g__Ramlibacter--1||g__Stenotrophomonas--1:capture_order_counter=o__Burkholderiales--9||o__Oscillospirales--1||o__Xanthomonadales--1:capture_phylum_counter=p__Firmicutes_A--1||p__Proteobacteria--10:capture_species_counter=s__Acutalibacter sp910574995--1||s__Cupriavidus sp013361545--1||s__Hydrogenophaga sp006227825--1||s__Massilia aurea_A--2||s__Massilia sp003520365--4||s__Ramlibacter sp013697775--1||s__Stenotrophomonas acidaminiphila--1:evalue_avg=8.544444444444886e-59:evalue_max=7.69e-58:evalue_min=4.5e-92:evalue_std=2.5633333333333167e-58:evalue_sum=7.690000000000397e-58:gapopen_avg=0.1111111111111111:gapopen_max=1.0:gapopen_min=0.0:gapopen_std=0.3333333333333333:gapopen_sum=1.0:gtdb_class_counter=:gtdb_domain_counter=:gtdb_family_counter=:gtdb_genus_counter=:gtdb_order_counter=:gtdb_phylum_counter=:gtdb_species_counter=:heptad_counter=MCP-36H--11:lbd_counter=:length_avg=145.44444444444446:length_max=155.0:length_min=102.0:length_std=19.007308535870557:length_sum=1309.0:mismatch_avg=9.88888888888889:mismatch_max=12.0:mismatch_min=4.0:mismatch_std=2.472066162365221:mismatch_sum=89.0:name=N1094258:qcovhsp_avg=100.0:qcovhsp_max=100.0:qcovhsp_min=100.0:qcovhsp_std=0.0:qcovhsp_sum=900.0:qend_avg=145.33333333333334:qend_max=155.0:qend_min=102.0:qend_std=18.947295321496416:qend_sum=1308.0:qstart_avg=1.0:qstart_max=1.0:qstart_min=1.0:qstart_std=0.0:qstart_sum=9.0:ref_name_counter=GB_GCA_016741995.1_protein.faa_JACVCO010000007.1_28@PF00015_full_PFAM.325.507--9:scovhsp_avg=79.92222222222223:scovhsp_max=85.2:scovhsp_min=56.0:scovhsp_std=10.459896961464029:scovhsp_sum=719.3000000000001:send_avg=149.44444444444446:send_max=159.0:send_min=106.0:send_std=19.007308535870557:send_sum=1345.0:sstart_avg=5.0:sstart_max=5.0:sstart_min=5.0:sstart_std=0.0:sstart_sum=45.0],(((e74eb413-1c6f-4e26-820b-dad70f4c5cb8_2@MCPsignal.172.244:5e-09,a464afc6-eaf7-4f3c-aeef-55e465bac360_3@MCPsignal.85.240:0.0549122[&&NHX:Sample=rhiztom2:Type=capture:besthit=85.2:bitscore=233.0:capture_class=c__Gammaproteobacteria:capture_domain=d__Bacteria:capture_family=f__Burkholderiaceae:capture_genus=g__Castellaniella:capture_order=o__Burkholderiales:capture_phylum=p__Proteobacteria:capture_species=s__Castellaniella sp002421865:evalue=3.97e-79:gapopen=0.0:heptad=MCP-36H:length=155.0:mismatch=23.0:qcovhsp=100.0:qend=155.0:qstart=1.0:ref_name=GB_GCA_016741995.1_protein.faa_JACVCO010000007.1_28@PF00015_full_PFAM.325.507:scovhsp=85.2:send=159.0:sstart=5.0])0.732:0.0173149[&&NHX:Sample_counter=rhiztom2--1:Type_counter=capture--1:besthit_avg=85.2:besthit_max=85.2:besthit_min=85.2:besthit_std=0:besthit_sum=85.2:bitscore_avg=233.0:bitscore_max=233.0:bitscore_min=233.0:bitscore_std=0:bitscore_sum=233.0:capture_class_counter=c__Gammaproteobacteria--1:capture_domain_counter=d__Bacteria--1:capture_family_counter=f__Burkholderiaceae--1:capture_genus_counter=g__Castellaniella--1:capture_order_counter=o__Burkholderiales--1:capture_phylum_counter=p__Proteobacteria--1:capture_species_counter=s__Castellaniella sp002421865--1:evalue_avg=3.97e-79:evalue_max=3.97e-79:evalue_min=3.97e-79:evalue_std=0:evalue_sum=3.97e-79:gapopen_avg=0.0:gapopen_max=0.0:gapopen_min=0.0:gapopen_std=0:gapopen_sum=0.0:gtdb_class_counter=:gtdb_domain_counter=:gtdb_family_counter=:gtdb_genus_counter=:gtdb_order_counter=:gtdb_phylum_counter=:gtdb_species_counter=:heptad_counter=MCP-36H--1:lbd_counter=:length_avg=155.0:length_max=155.0:length_min=155.0:length_std=0:length_sum=155.0:mismatch_avg=23.0:mismatch_max=23.0:mismatch_min=23.0:mismatch_std=0:mismatch_sum=23.0:name=N1094261:qcovhsp_avg=100.0:qcovhsp_max=100.0:qcovhsp_min=100.0:qcovhsp_std=0:qcovhsp_sum=100.0:qend_avg=155.0:qend_max=155.0:qend_min=155.0:qend_std=0:qend_sum=155.0:qstart_avg=1.0:qstart_max=1.0:qstart_min=1.0:qstart_std=0:qstart_sum=1.0:ref_name_counter=GB_GCA_016741995.1_protein.faa_JACVCO010000007.1_28@PF00015_full_PFAM.325.507--1:scovhsp_avg=85.2:scovhsp_max=85.2:scovhsp_min=85.2:scovhsp_std=0:scovhsp_sum=85.2:send_avg=159.0:send_max=159.0:send_min=159.0:send_std=0:send_sum=159.0:sstart_avg=5.0:sstart_max=5.0:sstart_min=5.0:sstart_std=0:sstart_sum=5.0],d06528a7-7837-495b-9a27-d0ff6d9adefa_3@MCPsignal.793.859:0.0121912[&&NHX:Sample=rhiztom2:Type=capture:capture_class=c__Gammaproteobacteria:capture_domain=d__Bacteria:capture_family=f__Burkholderiaceae:capture_genus=g__Massilia:capture_order=o__Burkholderiales:capture_phylum=p__Proteobacteria:capture_species=s__Massilia sp003520365:heptad=MCP-36H])0:5e-09[&&NHX:Sample_counter=rhiztom2--2:Type_counter=capture--2:besthit_avg=85.2:besthit_max=85.2:besthit_min=85.2:besthit_std=0:besthit_sum=85.2:bitscore_avg=233.0:bitscore_max=233.0:bitscore_min=233.0:bitscore_std=0:bitscore_sum=233.0:capture_class_counter=c__Gammaproteobacteria--2:capture_domain_counter=d__Bacteria--2:capture_family_counter=f__Burkholderiaceae--2:capture_genus_counter=g__Castellaniella--1||g__Massilia--1:capture_order_counter=o__Burkholderiales--2:capture_phylum_counter=p__Proteobacteria--2:capture_species_counter=s__Castellaniella sp002421865--1||s__Massilia sp003520365--1:evalue_avg=3.97e-79:evalue_max=3.97e-79:evalue_min=3.97e-79:evalue_std=0:evalue_sum=3.97e-79:gapopen_avg=0.0:gapopen_max=0.0:gapopen_min=0.0:gapopen_std=0:gapopen_sum=0.0:gtdb_class_counter=:gtdb_domain_counter=:gtdb_family_counter=:gtdb_genus_counter=:gtdb_order_counter=:gtdb_phylum_counter=:gtdb_species_counter=:heptad_counter=MCP-36H--2:lbd_counter=:length_avg=155.0:length_max=155.0:length_min=155.0:length_std=0:length_sum=155.0:mismatch_avg=23.0:mismatch_max=23.0:mismatch_min=23.0:mismatch_std=0:mismatch_sum=23.0:name=N1094263:qcovhsp_avg=100.0:qcovhsp_max=100.0:qcovhsp_min=100.0:qcovhsp_std=0:qcovhsp_sum=100.0:qend_avg=155.0:qend_max=155.0:qend_min=155.0:qend_std=0:qend_sum=155.0:qstart_avg=1.0:qstart_max=1.0:qstart_min=1.0:qstart_std=0:qstart_sum=1.0:ref_name_counter=GB_GCA_016741995.1_protein.faa_JACVCO010000007.1_28@PF00015_full_PFAM.325.507--1:scovhsp_avg=85.2:scovhsp_max=85.2:scovhsp_min=85.2:scovhsp_std=0:scovhsp_sum=85.2:send_avg=159.0:send_max=159.0:send_min=159.0:send_std=0:send_sum=159.0:sstart_avg=5.0:sstart_max=5.0:sstart_min=5.0:sstart_std=0:sstart_sum=5.0],(f9901e85-e653-460b-be86-5bb001b3d5b9_2@MCPsignal.86.241:7e-09[&&NHX:Sample=rhiztom2:Type=capture:besthit=92.9:bitscore=259.0:capture_class=c__Gammaproteobacteria:capture_domain=d__Bacteria:capture_family=f__Burkholderiaceae:capture_genus=g__Massilia:capture_order=o__Burkholderiales:capture_phylum=p__Proteobacteria:capture_species=s__Massilia sp003520365:evalue=1.75e-89:gapopen=0.0:heptad=MCP-36H:length=155.0:mismatch=11.0:qcovhsp=100.0:qend=155.0:qstart=1.0:ref_name=GB_GCA_016741995.1_protein.faa_JACVCO010000007.1_28@PF00015_full_PFAM.325.507:scovhsp=85.2:send=159.0:sstart=5.0],634bb69f-2512-4ab8-a86d-8ad6c132e859_2@MCPsignal.412.520:0.00802118[&&NHX:Sample=rhiztom3:Type=capture:besthit=90.7:bitscore=179.0:capture_class=c__Gammaproteobacteria:capture_domain=d__Bacteria:capture_family=f__Xanthomonadaceae:capture_genus=g__Xanthomonas:capture_order=o__Xanthomonadales:capture_phylum=p__Proteobacteria:capture_species=s__Xanthomonas arboricola_E:evalue=2.42e-58:gapopen=0.0:heptad=MCP-36H:length=108.0:mismatch=10.0:qcovhsp=100.0:qend=108.0:qstart=1.0:ref_name=GB_GCA_016741995.1_protein.faa_JACVCO010000007.1_28@PF00015_full_PFAM.325.507:scovhsp=59.3:send=159.0:sstart=52.0])0.561:0.0103311[&&NHX:Sample_counter=rhiztom2--1||rhiztom3--1:Type_counter=capture--2:besthit_avg=91.80000000000001:besthit_max=92.9:besthit_min=90.7:besthit_std=1.5556349186104066:besthit_sum=183.60000000000002:bitscore_avg=219.0:bitscore_max=259.0:bitscore_min=179.0:bitscore_std=56.568542494923804:bitscore_sum=438.0:capture_class_counter=c__Gammaproteobacteria--2:capture_domain_counter=d__Bacteria--2:capture_family_counter=f__Burkholderiaceae--1||f__Xanthomonadaceae--1:capture_genus_counter=g__Massilia--1||g__Xanthomonas--1:capture_order_counter=o__Burkholderiales--1||o__Xanthomonadales--1:capture_phylum_counter=p__Proteobacteria--2:capture_species_counter=s__Massilia sp003520365--1||s__Xanthomonas arboricola_E--1:evalue_avg=1.21e-58:evalue_max=2.42e-58:evalue_min=1.75e-89:evalue_std=1.711198410471445e-58:evalue_sum=2.42e-58:gapopen_avg=0.0:gapopen_max=0.0:gapopen_min=0.0:gapopen_std=0.0:gapopen_sum=0.0:gtdb_class_counter=:gtdb_domain_counter=:gtdb_family_counter=:gtdb_genus_counter=:gtdb_order_counter=:gtdb_phylum_counter=:gtdb_species_counter=:heptad_counter=MCP-36H--2:lbd_counter=:length_avg=131.5:length_max=155.0:length_min=108.0:length_std=33.23401871576773:length_sum=263.0:mismatch_avg=10.5:mismatch_max=11.0:mismatch_min=10.0:mismatch_std=0.7071067811865476:mismatch_sum=21.0:name=N1094266:qcovhsp_avg=100.0:qcovhsp_max=100.0:qcovhsp_min=100.0:qcovhsp_std=0.0:qcovhsp_sum=200.0:qend_avg=131.5:qend_max=155.0:qend_min=108.0:qend_std=33.23401871576773:qend_sum=263.0:qstart_avg=1.0:qstart_max=1.0:qstart_min=1.0:qstart_std=0.0:qstart_sum=2.0:ref_name_counter=GB_GCA_016741995.1_protein.faa_JACVCO010000007.1_28@PF00015_full_PFAM.325.507--2:scovhsp_avg=72.25:scovhsp_max=85.2:scovhsp_min=59.3:scovhsp_std=18.314065632731584:scovhsp_sum=144.5:send_avg=159.0:send_max=159.0:send_min=159.0:send_std=0.0:send_sum=318.0:sstart_avg=28.5:sstart_max=52.0:sstart_min=5.0:sstart_std=33.23401871576773:sstart_sum=57.0])0.924:0.0146644[&&NHX:Sample_counter=rhiztom2--3||rhiztom3--1:Type_counter=capture--4:besthit_avg=89.60000000000001:besthit_max=92.9:besthit_min=85.2:besthit_std=3.966106403010389:besthit_sum=268.8:bitscore_avg=223.66666666666666:bitscore_max=259.0:bitscore_min=179.0:bitscore_std=40.808495847474376:bitscore_sum=671.0:capture_class_counter=c__Gammaproteobacteria--4:capture_domain_counter=d__Bacteria--4:capture_family_counter=f__Burkholderiaceae--3||f__Xanthomonadaceae--1:capture_genus_counter=g__Castellaniella--1||g__Massilia--2||g__Xanthomonas--1:capture_order_counter=o__Burkholderiales--3||o__Xanthomonadales--1:capture_phylum_counter=p__Proteobacteria--4:capture_species_counter=s__Castellaniella sp002421865--1||s__Massilia sp003520365--2||s__Xanthomonas arboricola_E--1:evalue_avg=8.066666666666667e-59:evalue_max=2.42e-58:evalue_min=1.75e-89:evalue_std=1.3971876514388943e-58:evalue_sum=2.42e-58:gapopen_avg=0.0:gapopen_max=0.0:gapopen_min=0.0:gapopen_std=0.0:gapopen_sum=0.0:gtdb_class_counter=:gtdb_domain_counter=:gtdb_family_counter=:gtdb_genus_counter=:gtdb_order_counter=:gtdb_phylum_counter=:gtdb_species_counter=:heptad_counter=MCP-36H--4:lbd_counter=:length_avg=139.33333333333334:length_max=155.0:length_min=108.0:length_std=27.135462651912412:length_sum=418.0:mismatch_avg=14.666666666666666:mismatch_max=23.0:mismatch_min=10.0:mismatch_std=7.234178138070235:mismatch_sum=44.0:name=N1094267:qcovhsp_avg=100.0:qcovhsp_max=100.0:qcovhsp_min=100.0:qcovhsp_std=0.0:qcovhsp_sum=300.0:qend_avg=139.33333333333334:qend_max=155.0:qend_min=108.0:qend_std=27.135462651912412:qend_sum=418.0:qstart_avg=1.0:qstart_max=1.0:qstart_min=1.0:qstart_std=0.0:qstart_sum=3.0:ref_name_counter=GB_GCA_016741995.1_protein.faa_JACVCO010000007.1_28@PF00015_full_PFAM.325.507--3:scovhsp_avg=76.56666666666666:scovhsp_max=85.2:scovhsp_min=59.3:scovhsp_std=14.95337197201131:scovhsp_sum=229.7:send_avg=159.0:send_max=159.0:send_min=159.0:send_std=0.0:send_sum=477.0:sstart_avg=20.666666666666668:sstart_max=52.0:sstart_min=5.0:sstart_std=27.135462651912412:sstart_sum=62.0])0.853:0.0128792[&&NHX:Sample_counter=rhizpot3--1||rhiztom1--6||rhiztom2--5||rhiztom3--3:Type_counter=capture--15:besthit_avg=92.29166666666667:besthit_max=96.1:besthit_min=85.2:besthit_std=2.587543002131323:besthit_sum=1107.5:bitscore_avg=241.25:bitscore_max=266.0:bitscore_min=177.0:bitscore_std=33.531870863946196:bitscore_sum=2895.0:capture_class_counter=c__Clostridia--1||c__Gammaproteobacteria--14:capture_domain_counter=d__Bacteria--15:capture_family_counter=f__Acutalibacteraceae--1||f__Burkholderiaceae--12||f__Xanthomonadaceae--2:capture_genus_counter=g__Acutalibacter--1||g__Castellaniella--1||g__Cupriavidus--1||g__Hydrogenophaga--1||g__Massilia--8||g__Ramlibacter--1||g__Stenotrophomonas--1||g__Xanthomonas--1:capture_order_counter=o__Burkholderiales--12||o__Oscillospirales--1||o__Xanthomonadales--2:capture_phylum_counter=p__Firmicutes_A--1||p__Proteobacteria--14:capture_species_counter=s__Acutalibacter sp910574995--1||s__Castellaniella sp002421865--1||s__Cupriavidus sp013361545--1||s__Hydrogenophaga sp006227825--1||s__Massilia aurea_A--2||s__Massilia sp003520365--6||s__Ramlibacter sp013697775--1||s__Stenotrophomonas acidaminiphila--1||s__Xanthomonas arboricola_E--1:evalue_avg=8.42500000000033e-59:evalue_max=7.69e-58:evalue_min=4.5e-92:evalue_std=2.2658497302336576e-58:evalue_sum=1.0110000000000397e-57:gapopen_avg=0.08333333333333333:gapopen_max=1.0:gapopen_min=0.0:gapopen_std=0.28867513459481287:gapopen_sum=1.0:gtdb_class_counter=:gtdb_domain_counter=:gtdb_family_counter=:gtdb_genus_counter=:gtdb_order_counter=:gtdb_phylum_counter=:gtdb_species_counter=:heptad_counter=MCP-36H--15:lbd_counter=:length_avg=143.91666666666666:length_max=155.0:length_min=102.0:length_std=20.106346050815688:length_sum=1727.0:mismatch_avg=11.083333333333334:mismatch_max=23.0:mismatch_min=4.0:mismatch_std=4.316107954950604:mismatch_sum=133.0:name=N1094268:qcovhsp_avg=100.0:qcovhsp_max=100.0:qcovhsp_min=100.0:qcovhsp_std=0.0:qcovhsp_sum=1200.0:qend_avg=143.83333333333334:qend_max=155.0:qend_min=102.0:qend_std=20.058248511107177:qend_sum=1726.0:qstart_avg=1.0:qstart_max=1.0:qstart_min=1.0:qstart_std=0.0:qstart_sum=12.0:ref_name_counter=GB_GCA_016741995.1_protein.faa_JACVCO010000007.1_28@PF00015_full_PFAM.325.507--12:scovhsp_avg=79.08333333333334:scovhsp_max=85.2:scovhsp_min=56.0:scovhsp_std=11.069272237992337:scovhsp_sum=949.0000000000001:send_avg=151.83333333333334:send_max=159.0:send_min=106.0:send_std=16.775703932301692:send_sum=1822.0:sstart_avg=8.916666666666666:sstart_max=52.0:sstart_min=5.0:sstart_std=13.567731325956206:sstart_sum=107.0],RS_GCF_011388215.1_protein.faa_NZ_CP049989.1_2950@PF00015_full_PFAM.326.507:0.0536387[&&NHX:Type=GTDB:gtdb_class=c__Gammaproteobacteria:gtdb_domain=d__Bacteria:gtdb_family=f__Burkholderiaceae:gtdb_genus=g__Hydrogenophaga:gtdb_order=o__Burkholderiales:gtdb_phylum=p__Proteobacteria:gtdb_species=s__Hydrogenophaga sp011388215:heptad=MCP-36H:species=d__Bacteria_p__Proteobacteria_c__Gammaproteobacteria_o__Burkholderiales_f__Burkholderiaceae_g__Hydrogenophaga_s__Hydrogenophaga sp011388215])0.836:0.0127566[&&NHX:Sample_counter=rhizpot3--1||rhiztom1--6||rhiztom2--5||rhiztom3--3:Type_counter=GTDB--1||capture--15:besthit_avg=92.29166666666669:besthit_max=96.1:besthit_min=85.2:besthit_std=2.587543002131323:besthit_sum=1107.5000000000002:bitscore_avg=241.25:bitscore_max=266.0:bitscore_min=177.0:bitscore_std=33.531870863946196:bitscore_sum=2895.0:capture_class_counter=c__Clostridia--1||c__Gammaproteobacteria--14:capture_domain_counter=d__Bacteria--15:capture_family_counter=f__Acutalibacteraceae--1||f__Burkholderiaceae--12||f__Xanthomonadaceae--2:capture_genus_counter=g__Acutalibacter--1||g__Castellaniella--1||g__Cupriavidus--1||g__Hydrogenophaga--1||g__Massilia--8||g__Ramlibacter--1||g__Stenotrophomonas--1||g__Xanthomonas--1:capture_order_counter=o__Burkholderiales--12||o__Oscillospirales--1||o__Xanthomonadales--2:capture_phylum_counter=p__Firmicutes_A--1||p__Proteobacteria--14:capture_species_counter=s__Acutalibacter sp910574995--1||s__Castellaniella sp002421865--1||s__Cupriavidus sp013361545--1||s__Hydrogenophaga sp006227825--1||s__Massilia aurea_A--2||s__Massilia sp003520365--6||s__Ramlibacter sp013697775--1||s__Stenotrophomonas acidaminiphila--1||s__Xanthomonas arboricola_E--1:evalue_avg=8.42500000000033e-59:evalue_max=7.69e-58:evalue_min=4.5e-92:evalue_std=2.2658497302336576e-58:evalue_sum=1.0110000000000397e-57:gapopen_avg=0.08333333333333333:gapopen_max=1.0:gapopen_min=0.0:gapopen_std=0.28867513459481287:gapopen_sum=1.0:gtdb_class_counter=c__Gammaproteobacteria--1:gtdb_domain_counter=d__Bacteria--1:gtdb_family_counter=f__Burkholderiaceae--1:gtdb_genus_counter=g__Hydrogenophaga--1:gtdb_order_counter=o__Burkholderiales--1:gtdb_phylum_counter=p__Proteobacteria--1:gtdb_species_counter=s__Hydrogenophaga sp011388215--1:heptad_counter=MCP-36H--16:lbd_counter=:lca_tree=s__Hydrogenophaga sp011388215:length_avg=143.91666666666666:length_max=155.0:length_min=102.0:length_std=20.106346050815688:length_sum=1727.0:mismatch_avg=11.083333333333334:mismatch_max=23.0:mismatch_min=4.0:mismatch_std=4.316107954950604:mismatch_sum=133.0:name=N1094270:qcovhsp_avg=100.0:qcovhsp_max=100.0:qcovhsp_min=100.0:qcovhsp_std=0.0:qcovhsp_sum=1200.0:qend_avg=143.83333333333334:qend_max=155.0:qend_min=102.0:qend_std=20.05824851110718:qend_sum=1726.0:qstart_avg=1.0:qstart_max=1.0:qstart_min=1.0:qstart_std=0.0:qstart_sum=12.0:ref_name_counter=GB_GCA_016741995.1_protein.faa_JACVCO010000007.1_28@PF00015_full_PFAM.325.507--12:scovhsp_avg=79.08333333333334:scovhsp_max=85.2:scovhsp_min=56.0:scovhsp_std=11.069272237992337:scovhsp_sum=949.0000000000001:send_avg=151.83333333333334:send_max=159.0:send_min=106.0:send_std=16.775703932301692:send_sum=1822.0:sstart_avg=8.916666666666666:sstart_max=52.0:sstart_min=5.0:sstart_std=13.567731325956206:sstart_sum=107.0])0.921:0.0141529[&&NHX:Sample_counter=rhizpot3--1||rhiztom1--6||rhiztom2--5||rhiztom3--3:Type_counter=GTDB--2||capture--15:besthit_avg=92.29166666666667:besthit_max=96.1:besthit_min=85.2:besthit_std=2.587543002131323:besthit_sum=1107.5:bitscore_avg=241.25:bitscore_max=266.0:bitscore_min=177.0:bitscore_std=33.531870863946196:bitscore_sum=2895.0:capture_class_counter=c__Clostridia--1||c__Gammaproteobacteria--14:capture_domain_counter=d__Bacteria--15:capture_family_counter=f__Acutalibacteraceae--1||f__Burkholderiaceae--12||f__Xanthomonadaceae--2:capture_genus_counter=g__Acutalibacter--1||g__Castellaniella--1||g__Cupriavidus--1||g__Hydrogenophaga--1||g__Massilia--8||g__Ramlibacter--1||g__Stenotrophomonas--1||g__Xanthomonas--1:capture_order_counter=o__Burkholderiales--12||o__Oscillospirales--1||o__Xanthomonadales--2:capture_phylum_counter=p__Firmicutes_A--1||p__Proteobacteria--14:capture_species_counter=s__Acutalibacter sp910574995--1||s__Castellaniella sp002421865--1||s__Cupriavidus sp013361545--1||s__Hydrogenophaga sp006227825--1||s__Massilia aurea_A--2||s__Massilia sp003520365--6||s__Ramlibacter sp013697775--1||s__Stenotrophomonas acidaminiphila--1||s__Xanthomonas arboricola_E--1:evalue_avg=8.42500000000033e-59:evalue_max=7.69e-58:evalue_min=4.5e-92:evalue_std=2.2658497302336576e-58:evalue_sum=1.0110000000000396e-57:gapopen_avg=0.08333333333333333:gapopen_max=1.0:gapopen_min=0.0:gapopen_std=0.28867513459481287:gapopen_sum=1.0:gtdb_class_counter=c__Gammaproteobacteria--2:gtdb_domain_counter=d__Bacteria--2:gtdb_family_counter=f__Burkholderiaceae--2:gtdb_genus_counter=g__Hydrogenophaga--2:gtdb_order_counter=o__Burkholderiales--2:gtdb_phylum_counter=p__Proteobacteria--2:gtdb_species_counter=s__Hydrogenophaga sp011388215--1||s__Hydrogenophaga sp016741995--1:heptad_counter=MCP-36H--17:lbd_counter=:lca_tree=g__Hydrogenophaga:length_avg=143.91666666666666:length_max=155.0:length_min=102.0:length_std=20.106346050815688:length_sum=1727.0:mismatch_avg=11.083333333333334:mismatch_max=23.0:mismatch_min=4.0:mismatch_std=4.316107954950604:mismatch_sum=133.0:name=N1094271:qcovhsp_avg=100.0:qcovhsp_max=100.0:qcovhsp_min=100.0:qcovhsp_std=0.0:qcovhsp_sum=1200.0:qend_avg=143.83333333333334:qend_max=155.0:qend_min=102.0:qend_std=20.05824851110718:qend_sum=1726.0:qstart_avg=1.0:qstart_max=1.0:qstart_min=1.0:qstart_std=0.0:qstart_sum=12.0:ref_name_counter=GB_GCA_016741995.1_protein.faa_JACVCO010000007.1_28@PF00015_full_PFAM.325.507--12:scovhsp_avg=79.08333333333334:scovhsp_max=85.2:scovhsp_min=56.0:scovhsp_std=11.069272237992337:scovhsp_sum=949.0000000000001:send_avg=151.83333333333334:send_max=159.0:send_min=106.0:send_std=16.775703932301692:send_sum=1822.0:sstart_avg=8.916666666666666:sstart_max=52.0:sstart_min=5.0:sstart_std=13.567731325956206:sstart_sum=107.0],((694c2536-b32a-450b-b13d-5b5167816d0b_2@MCPsignal.92.192:0.00892822[&&NHX:Sample=rhiztom3:Type=capture:besthit=90.0:bitscore=160.0:capture_class=c__Gammaproteobacteria:capture_domain=d__Bacteria:capture_family=f__Burkholderiaceae:capture_genus=g__Massilia:capture_order=o__Burkholderiales:capture_phylum=p__Proteobacteria:capture_species=s__Massilia sp003520365:evalue=5.22e-51:gapopen=0.0:heptad=MCP-36H:length=100.0:mismatch=10.0:qcovhsp=100.0:qend=100.0:qstart=1.0:ref_name=RS_GCF_003417535.1_protein.faa_NZ_QVLS01000011.1_140@PF00015_full_PFAM.322.506:scovhsp=54.3:send=107.0:sstart=8.0],(c18a0105-de32-59ad-9736-b46bd44041e0_6@MCPsignal.21.102:0.0453232[&&NHX:Sample=rhiztom1:Type=capture:capture_class=c__Gammaproteobacteria:capture_domain=d__Bacteria:capture_family=f__Burkholderiaceae:capture_genus=g__Massilia:capture_order=o__Burkholderiales:capture_phylum=p__Proteobacteria:capture_species=s__Massilia sp003520365:heptad=MCP-36H],(0b938536-9446-565b-a489-39d876f2cc6f_6@MCPsignal.142.297:5e-09[&&NHX:Sample=rhiztom1:Type=capture:besthit=87.7:bitscore=246.0:capture_class=c__Desulfovibrionia:capture_domain=d__Bacteria:capture_family=f__Desulfovibrionaceae:capture_genus=g__Desulfohalovibrio:capture_order=o__Desulfovibrionales:capture_phylum=p__Desulfobacterota_I:capture_species=s__Desulfohalovibrio reitneri:evalue=2.82e-84:gapopen=0.0:heptad=MCP-36H:length=155.0:mismatch=19.0:qcovhsp=100.0:qend=155.0:qstart=1.0:ref_name=RS_GCF_003417535.1_protein.faa_NZ_QVLS01000011.1_140@PF00015_full_PFAM.322.506:scovhsp=84.2:send=162.0:sstart=8.0],0b39c667-9805-56b6-bd1d-42aed8409dc4_2@MCPsignal.377.511:0.00616722[&&NHX:Sample=rhiztom3:Type=capture:besthit=88.8:bitscore=220.0:capture_class=c__Desulfovibrionia:capture_domain=d__Bacteria:capture_family=f__Desulfovibrionaceae:capture_genus=g__Desulfohalovibrio:capture_order=o__Desulfovibrionales:capture_phylum=p__Desulfobacterota_I:capture_species=s__Desulfohalovibrio reitneri:evalue=2.74e-74:gapopen=0.0:heptad=MCP-36H:length=134.0:mismatch=15.0:qcovhsp=100.0:qend=134.0:qstart=1.0:ref_name=RS_GCF_003417535.1_protein.faa_NZ_QVLS01000011.1_140@PF00015_full_PFAM.322.506:scovhsp=72.8:send=162.0:sstart=29.0])0:5e-09[&&NHX:Sample_counter=rhiztom1--1||rhiztom3--1:Type_counter=capture--2:besthit_avg=88.25:besthit_max=88.8:besthit_min=87.7:besthit_std=0.7778174593051983:besthit_sum=176.5:bitscore_avg=233.0:bitscore_max=246.0:bitscore_min=220.0:bitscore_std=18.384776310850235:bitscore_sum=466.0:capture_class_counter=c__Desulfovibrionia--2:capture_domain_counter=d__Bacteria--2:capture_family_counter=f__Desulfovibrionaceae--2:capture_genus_counter=g__Desulfohalovibrio--2:capture_order_counter=o__Desulfovibrionales--2:capture_phylum_counter=p__Desulfobacterota_I--2:capture_species_counter=s__Desulfohalovibrio reitneri--2:evalue_avg=1.370000000141e-74:evalue_max=2.74e-74:evalue_min=2.82e-84:evalue_std=1.937472580251736e-74:evalue_sum=2.740000000282e-74:gapopen_avg=0.0:gapopen_max=0.0:gapopen_min=0.0:gapopen_std=0.0:gapopen_sum=0.0:gtdb_class_counter=:gtdb_domain_counter=:gtdb_family_counter=:gtdb_genus_counter=:gtdb_order_counter=:gtdb_phylum_counter=:gtdb_species_counter=:heptad_counter=MCP-36H--2:lbd_counter=:length_avg=144.5:length_max=155.0:length_min=134.0:length_std=14.849242404917497:length_sum=289.0:mismatch_avg=17.0:mismatch_max=19.0:mismatch_min=15.0:mismatch_std=2.8284271247461903:mismatch_sum=34.0:name=N1094276:qcovhsp_avg=100.0:qcovhsp_max=100.0:qcovhsp_min=100.0:qcovhsp_std=0.0:qcovhsp_sum=200.0:qend_avg=144.5:qend_max=155.0:qend_min=134.0:qend_std=14.849242404917497:qend_sum=289.0:qstart_avg=1.0:qstart_max=1.0:qstart_min=1.0:qstart_std=0.0:qstart_sum=2.0:ref_name_counter=RS_GCF_003417535.1_protein.faa_NZ_QVLS01000011.1_140@PF00015_full_PFAM.322.506--2:scovhsp_avg=78.5:scovhsp_max=84.2:scovhsp_min=72.8:scovhsp_std=8.061017305526645:scovhsp_sum=157.0:send_avg=162.0:send_max=162.0:send_min=162.0:send_std=0.0:send_sum=324.0:sstart_avg=18.5:sstart_max=29.0:sstart_min=8.0:sstart_std=14.849242404917497:sstart_sum=37.0])0:7e-09[&&NHX:Sample_counter=rhiztom1--2||rhiztom3--1:Type_counter=capture--3:besthit_avg=88.25:besthit_max=88.8:besthit_min=87.7:besthit_std=0.7778174593051983:besthit_sum=176.5:bitscore_avg=233.0:bitscore_max=246.0:bitscore_min=220.0:bitscore_std=18.384776310850235:bitscore_sum=466.0:capture_class_counter=c__Desulfovibrionia--2||c__Gammaproteobacteria--1:capture_domain_counter=d__Bacteria--3:capture_family_counter=f__Burkholderiaceae--1||f__Desulfovibrionaceae--2:capture_genus_counter=g__Desulfohalovibrio--2||g__Massilia--1:capture_order_counter=o__Burkholderiales--1||o__Desulfovibrionales--2:capture_phylum_counter=p__Desulfobacterota_I--2||p__Proteobacteria--1:capture_species_counter=s__Desulfohalovibrio reitneri--2||s__Massilia sp003520365--1:evalue_avg=1.370000000141e-74:evalue_max=2.74e-74:evalue_min=2.82e-84:evalue_std=1.937472580251736e-74:evalue_sum=2.740000000282e-74:gapopen_avg=0.0:gapopen_max=0.0:gapopen_min=0.0:gapopen_std=0.0:gapopen_sum=0.0:gtdb_class_counter=:gtdb_domain_counter=:gtdb_family_counter=:gtdb_genus_counter=:gtdb_order_counter=:gtdb_phylum_counter=:gtdb_species_counter=:heptad_counter=MCP-36H--3:lbd_counter=:length_avg=144.5:length_max=155.0:length_min=134.0:length_std=14.849242404917497:length_sum=289.0:mismatch_avg=17.0:mismatch_max=19.0:mismatch_min=15.0:mismatch_std=2.8284271247461903:mismatch_sum=34.0:name=N1094277:qcovhsp_avg=100.0:qcovhsp_max=100.0:qcovhsp_min=100.0:qcovhsp_std=0.0:qcovhsp_sum=200.0:qend_avg=144.5:qend_max=155.0:qend_min=134.0:qend_std=14.849242404917497:qend_sum=289.0:qstart_avg=1.0:qstart_max=1.0:qstart_min=1.0:qstart_std=0.0:qstart_sum=2.0:ref_name_counter=RS_GCF_003417535.1_protein.faa_NZ_QVLS01000011.1_140@PF00015_full_PFAM.322.506--2:scovhsp_avg=78.5:scovhsp_max=84.2:scovhsp_min=72.8:scovhsp_std=8.061017305526645:scovhsp_sum=157.0:send_avg=162.0:send_max=162.0:send_min=162.0:send_std=0.0:send_sum=324.0:sstart_avg=18.5:sstart_max=29.0:sstart_min=8.0:sstart_std=14.849242404917497:sstart_sum=37.0])0.998:0.0829975[&&NHX:Sample_counter=rhiztom1--2||rhiztom3--2:Type_counter=capture--4:besthit_avg=88.83333333333333:besthit_max=90.0:besthit_min=87.7:besthit_std=1.1503622617824918:besthit_sum=266.5:bitscore_avg=208.66666666666666:bitscore_max=246.0:bitscore_min=160.0:bitscore_std=44.10593308539491:bitscore_sum=626.0:capture_class_counter=c__Desulfovibrionia--2||c__Gammaproteobacteria--2:capture_domain_counter=d__Bacteria--4:capture_family_counter=f__Burkholderiaceae--2||f__Desulfovibrionaceae--2:capture_genus_counter=g__Desulfohalovibrio--2||g__Massilia--2:capture_order_counter=o__Burkholderiales--2||o__Desulfovibrionales--2:capture_phylum_counter=p__Desulfobacterota_I--2||p__Proteobacteria--2:capture_species_counter=s__Desulfohalovibrio reitneri--2||s__Massilia sp003520365--2:evalue_avg=1.74e-51:evalue_max=5.22e-51:evalue_min=2.82e-84:evalue_std=3.0137684051698466e-51:evalue_sum=5.22e-51:gapopen_avg=0.0:gapopen_max=0.0:gapopen_min=0.0:gapopen_std=0.0:gapopen_sum=0.0:gtdb_class_counter=:gtdb_domain_counter=:gtdb_family_counter=:gtdb_genus_counter=:gtdb_order_counter=:gtdb_phylum_counter=:gtdb_species_counter=:heptad_counter=MCP-36H--4:lbd_counter=:length_avg=129.66666666666666:length_max=155.0:length_min=100.0:length_std=27.75487945088815:length_sum=389.0:mismatch_avg=14.666666666666666:mismatch_max=19.0:mismatch_min=10.0:mismatch_std=4.509249752822894:mismatch_sum=44.0:name=N1094278:qcovhsp_avg=100.0:qcovhsp_max=100.0:qcovhsp_min=100.0:qcovhsp_std=0.0:qcovhsp_sum=300.0:qend_avg=129.66666666666666:qend_max=155.0:qend_min=100.0:qend_std=27.75487945088815:qend_sum=389.0:qstart_avg=1.0:qstart_max=1.0:qstart_min=1.0:qstart_std=0.0:qstart_sum=3.0:ref_name_counter=RS_GCF_003417535.1_protein.faa_NZ_QVLS01000011.1_140@PF00015_full_PFAM.322.506--3:scovhsp_avg=70.43333333333334:scovhsp_max=84.2:scovhsp_min=54.3:scovhsp_std=15.089842057932:scovhsp_sum=211.3:send_avg=143.66666666666666:send_max=162.0:send_min=107.0:send_std=31.75426480542942:send_sum=431.0:sstart_avg=15.0:sstart_max=29.0:sstart_min=8.0:sstart_std=12.12435565298214:sstart_sum=45.0],((((4068f7ec-3af1-4dae-81fd-67c194be3a36_1@MCPsignal.205.304:0.0184571[&&NHX:Sample=rhiztom1:Type=capture:besthit=96.0:bitscore=160.0:capture_class=c__Gammaproteobacteria:capture_domain=d__Bacteria:capture_family=f__Burkholderiaceae:capture_genus=g__Massilia:capture_order=o__Burkholderiales:capture_phylum=p__Proteobacteria:capture_species=s__Massilia sp003520365:evalue=3.12e-51:gapopen=1.0:heptad=MCP-36H:length=100.0:mismatch=3.0:qcovhsp=100.0:qend=99.0:qstart=1.0:ref_name=GB_GCA_011772445.1_protein.faa_WVZN01000048.1_20@PF00015_full_PFAM.326.506:scovhsp=55.6:send=103.0:sstart=4.0],93513d23-aeff-588f-b336-c6119146b8a5_4@MCPsignal.29.107:0.0308355[&&NHX:Sample=rhiztom3:Type=capture:capture_class=c__Gammaproteobacteria:capture_domain=d__Bacteria:capture_family=f__Burkholderiaceae:capture_genus=g__Hydrogenophaga:capture_order=o__Burkholderiales:capture_phylum=p__Proteobacteria:capture_species=s__Hydrogenophaga intermedia:heptad=MCP-36H])0:5e-09[&&NHX:Sample_counter=rhiztom1--1||rhiztom3--1:Type_counter=capture--2:besthit_avg=96.0:besthit_max=96.0:besthit_min=96.0:besthit_std=0:besthit_sum=96.0:bitscore_avg=160.0:bitscore_max=160.0:bitscore_min=160.0:bitscore_std=0:bitscore_sum=160.0:capture_class_counter=c__Gammaproteobacteria--2:capture_domain_counter=d__Bacteria--2:capture_family_counter=f__Burkholderiaceae--2:capture_genus_counter=g__Hydrogenophaga--1||g__Massilia--1:capture_order_counter=o__Burkholderiales--2:capture_phylum_counter=p__Proteobacteria--2:capture_species_counter=s__Hydrogenophaga intermedia--1||s__Massilia sp003520365--1:evalue_avg=3.12e-51:evalue_max=3.12e-51:evalue_min=3.12e-51:evalue_std=0:evalue_sum=3.12e-51:gapopen_avg=1.0:gapopen_max=1.0:gapopen_min=1.0:gapopen_std=0:gapopen_sum=1.0:gtdb_class_counter=:gtdb_domain_counter=:gtdb_family_counter=:gtdb_genus_counter=:gtdb_order_counter=:gtdb_phylum_counter=:gtdb_species_counter=:heptad_counter=MCP-36H--2:lbd_counter=:length_avg=100.0:length_max=100.0:length_min=100.0:length_std=0:length_sum=100.0:mismatch_avg=3.0:mismatch_max=3.0:mismatch_min=3.0:mismatch_std=0:mismatch_sum=3.0:name=N1094281:qcovhsp_avg=100.0:qcovhsp_max=100.0:qcovhsp_min=100.0:qcovhsp_std=0:qcovhsp_sum=100.0:qend_avg=99.0:qend_max=99.0:qend_min=99.0:qend_std=0:qend_sum=99.0:qstart_avg=1.0:qstart_max=1.0:qstart_min=1.0:qstart_std=0:qstart_sum=1.0:ref_name_counter=GB_GCA_011772445.1_protein.faa_WVZN01000048.1_20@PF00015_full_PFAM.326.506--1:scovhsp_avg=55.6:scovhsp_max=55.6:scovhsp_min=55.6:scovhsp_std=0:scovhsp_sum=55.6:send_avg=103.0:send_max=103.0:send_min=103.0:send_std=0:send_sum=103.0:sstart_avg=4.0:sstart_max=4.0:sstart_min=4.0:sstart_std=0:sstart_sum=4.0],4dd11ade-55be-4927-803f-d5a1c0af9060_1@MCPsignal.68.163:5e-09[&&NHX:Sample=rhiztom1:Type=capture:besthit=98.9:bitscore=164.0:capture_class=c__Gammaproteobacteria:capture_domain=d__Bacteria:capture_family=f__Burkholderiaceae:capture_genus=g__Hydrogenophaga:capture_order=o__Burkholderiales:capture_phylum=p__Proteobacteria:capture_species=s__Hydrogenophaga sp011772445:evalue=8.01e-53:gapopen=0.0:heptad=MCP-36H:length=95.0:mismatch=1.0:qcovhsp=100.0:qend=95.0:qstart=1.0:ref_name=GB_GCA_011772445.1_protein.faa_WVZN01000048.1_20@PF00015_full_PFAM.326.506:scovhsp=52.8:send=98.0:sstart=4.0])0.785:0.00930484[&&NHX:Sample_counter=rhiztom1--2||rhiztom3--1:Type_counter=capture--3:besthit_avg=97.45:besthit_max=98.9:besthit_min=96.0:besthit_std=2.0506096654409918:besthit_sum=194.9:bitscore_avg=162.0:bitscore_max=164.0:bitscore_min=160.0:bitscore_std=2.8284271247461903:bitscore_sum=324.0:capture_class_counter=c__Gammaproteobacteria--3:capture_domain_counter=d__Bacteria--3:capture_family_counter=f__Burkholderiaceae--3:capture_genus_counter=g__Hydrogenophaga--2||g__Massilia--1:capture_order_counter=o__Burkholderiales--3:capture_phylum_counter=p__Proteobacteria--3:capture_species_counter=s__Hydrogenophaga intermedia--1||s__Hydrogenophaga sp011772445--1||s__Massilia sp003520365--1:evalue_avg=1.60005e-51:evalue_max=3.12e-51:evalue_min=8.01e-53:evalue_std=2.1495339041289857e-51:evalue_sum=3.2001e-51:gapopen_avg=0.5:gapopen_max=1.0:gapopen_min=0.0:gapopen_std=0.7071067811865476:gapopen_sum=1.0:gtdb_class_counter=:gtdb_domain_counter=:gtdb_family_counter=:gtdb_genus_counter=:gtdb_order_counter=:gtdb_phylum_counter=:gtdb_species_counter=:heptad_counter=MCP-36H--3:lbd_counter=:length_avg=97.5:length_max=100.0:length_min=95.0:length_std=3.5355339059327378:length_sum=195.0:mismatch_avg=2.0:mismatch_max=3.0:mismatch_min=1.0:mismatch_std=1.4142135623730951:mismatch_sum=4.0:name=N1094283:qcovhsp_avg=100.0:qcovhsp_max=100.0:qcovhsp_min=100.0:qcovhsp_std=0.0:qcovhsp_sum=200.0:qend_avg=97.0:qend_max=99.0:qend_min=95.0:qend_std=2.8284271247461903:qend_sum=194.0:qstart_avg=1.0:qstart_max=1.0:qstart_min=1.0:qstart_std=0.0:qstart_sum=2.0:ref_name_counter=GB_GCA_011772445.1_protein.faa_WVZN01000048.1_20@PF00015_full_PFAM.326.506--2:scovhsp_avg=54.2:scovhsp_max=55.6:scovhsp_min=52.8:scovhsp_std=1.979898987322336:scovhsp_sum=108.4:send_avg=100.5:send_max=103.0:send_min=98.0:send_std=3.5355339059327378:send_sum=201.0:sstart_avg=4.0:sstart_max=4.0:sstart_min=4.0:sstart_std=0.0:sstart_sum=8.0],(2bdcf9ed-e279-4c89-803c-8e398efc3e08_3@MCPsignal.68.217:0.0158126[&&NHX:Sample=rhiztom1:Type=capture:besthit=96.0:bitscore=254.0:capture_class=c__Gammaproteobacteria:capture_domain=d__Bacteria:capture_family=f__Burkholderiaceae:capture_genus=g__Massilia:capture_order=o__Burkholderiales:capture_phylum=p__Proteobacteria:capture_species=s__Massilia sp003520365:evalue=2.47e-87:gapopen=0.0:heptad=MCP-36H:length=149.0:mismatch=6.0:qcovhsp=100.0:qend=149.0:qstart=1.0:ref_name=GB_GCA_011772445.1_protein.faa_WVZN01000048.1_20@PF00015_full_PFAM.326.506:scovhsp=82.8:send=152.0:sstart=4.0],((((e3bf6c8e-d25c-44e8-ae20-84b3fe0a74c7_2@MCPsignal.19.157:0.025849[&&NHX:Sample=rhiztom1:Type=capture:besthit=97.8:bitscore=238.0:capture_class=c__Gammaproteobacteria:capture_domain=d__Bacteria:capture_family=f__Burkholderiaceae:capture_genus=g__Massilia:capture_order=o__Burkholderiales:capture_phylum=p__Proteobacteria:capture_species=s__Massilia sp003520365:evalue=1.96e-81:gapopen=0.0:heptad=MCP-36H:length=135.0:mismatch=3.0:qcovhsp=97.8:qend=138.0:qstart=4.0:ref_name=GB_GCA_011772445.1_protein.faa_WVZN01000048.1_20@PF00015_full_PFAM.326.506:scovhsp=75.0:send=158.0:sstart=24.0],6ba87766-8b45-4798-a603-37c0ac422368_3@MCPsignal.200.296:0.00984606[&&NHX:Sample=rhiztom1:Type=capture:besthit=96.8:bitscore=162.0:capture_class=c__Gammaproteobacteria:capture_domain=d__Bacteria:capture_family=f__Burkholderiaceae:capture_genus=g__Massilia:capture_order=o__Burkholderiales:capture_phylum=p__Proteobacteria:capture_species=s__Massilia sp003520365:evalue=3.38e-52:gapopen=0.0:heptad=MCP-36H:length=95.0:mismatch=3.0:qcovhsp=99.0:qend=95.0:qstart=1.0:ref_name=GB_GCA_011772445.1_protein.faa_WVZN01000048.1_20@PF00015_full_PFAM.326.506:scovhsp=52.8:send=98.0:sstart=4.0])0:5e-09[&&NHX:Sample_counter=rhiztom1--2:Type_counter=capture--2:besthit_avg=97.3:besthit_max=97.8:besthit_min=96.8:besthit_std=0.7071067811865476:besthit_sum=194.6:bitscore_avg=200.0:bitscore_max=238.0:bitscore_min=162.0:bitscore_std=53.74011537017761:bitscore_sum=400.0:capture_class_counter=c__Gammaproteobacteria--2:capture_domain_counter=d__Bacteria--2:capture_family_counter=f__Burkholderiaceae--2:capture_genus_counter=g__Massilia--2:capture_order_counter=o__Burkholderiales--2:capture_phylum_counter=p__Proteobacteria--2:capture_species_counter=s__Massilia sp003520365--2:evalue_avg=1.69e-52:evalue_max=3.38e-52:evalue_min=1.96e-81:evalue_std=2.3900209204105306e-52:evalue_sum=3.38e-52:gapopen_avg=0.0:gapopen_max=0.0:gapopen_min=0.0:gapopen_std=0.0:gapopen_sum=0.0:gtdb_class_counter=:gtdb_domain_counter=:gtdb_family_counter=:gtdb_genus_counter=:gtdb_order_counter=:gtdb_phylum_counter=:gtdb_species_counter=:heptad_counter=MCP-36H--2:lbd_counter=:length_avg=115.0:length_max=135.0:length_min=95.0:length_std=28.284271247461902:length_sum=230.0:mismatch_avg=3.0:mismatch_max=3.0:mismatch_min=3.0:mismatch_std=0.0:mismatch_sum=6.0:name=N1094287:qcovhsp_avg=98.4:qcovhsp_max=99.0:qcovhsp_min=97.8:qcovhsp_std=0.848528137423859:qcovhsp_sum=196.8:qend_avg=116.5:qend_max=138.0:qend_min=95.0:qend_std=30.405591591021544:qend_sum=233.0:qstart_avg=2.5:qstart_max=4.0:qstart_min=1.0:qstart_std=2.1213203435596424:qstart_sum=5.0:ref_name_counter=GB_GCA_011772445.1_protein.faa_WVZN01000048.1_20@PF00015_full_PFAM.326.506--2:scovhsp_avg=63.9:scovhsp_max=75.0:scovhsp_min=52.8:scovhsp_std=15.697770542341358:scovhsp_sum=127.8:send_avg=128.0:send_max=158.0:send_min=98.0:send_std=42.42640687119285:send_sum=256.0:sstart_avg=14.0:sstart_max=24.0:sstart_min=4.0:sstart_std=14.142135623730951:sstart_sum=28.0],(((((aa41dbf7-278c-4c9e-a762-308dbb58b624_6@MCPsignal.1152.1218:0,c1d492e9-5db0-44ad-bdc4-741851917a11_5@MCPsignal.214.280:0[&&NHX:Sample=rhiztom1:Type=capture:capture_class=c__Gammaproteobacteria:capture_domain=d__Bacteria:capture_family=f__Burkholderiaceae:capture_genus=g__Massilia:capture_order=o__Burkholderiales:capture_phylum=p__Proteobacteria:capture_species=s__Massilia sp003520365:heptad=MCP-36H])0:0[&&NHX:Sample_counter=rhiztom1--1:Type_counter=capture--1:capture_class_counter=c__Gammaproteobacteria--1:capture_domain_counter=d__Bacteria--1:capture_family_counter=f__Burkholderiaceae--1:capture_genus_counter=g__Massilia--1:capture_order_counter=o__Burkholderiales--1:capture_phylum_counter=p__Proteobacteria--1:capture_species_counter=s__Massilia sp003520365--1:gtdb_class_counter=:gtdb_domain_counter=:gtdb_family_counter=:gtdb_genus_counter=:gtdb_order_counter=:gtdb_phylum_counter=:gtdb_species_counter=:heptad_counter=MCP-36H--1:lbd_counter=:name=N1094290:ref_name_counter=],780df3e7-ffff-40d9-bbd3-4a7fc9d09c99_6@MCPsignal.721.787:0[&&NHX:Sample=rhiztom1:Type=capture:capture_class=c__Gammaproteobacteria:capture_domain=d__Bacteria:capture_family=f__Burkholderiaceae:capture_genus=g__Massilia:capture_order=o__Burkholderiales:capture_phylum=p__Proteobacteria:capture_species=s__Massilia sp003520365:heptad=MCP-36H]):5e-09[&&NHX:Sample_counter=rhiztom1--2:Type_counter=capture--2:capture_class_counter=c__Gammaproteobacteria--2:capture_domain_counter=d__Bacteria--2:capture_family_counter=f__Burkholderiaceae--2:capture_genus_counter=g__Massilia--2:capture_order_counter=o__Burkholderiales--2:capture_phylum_counter=p__Proteobacteria--2:capture_species_counter=s__Massilia sp003520365--2:gtdb_class_counter=:gtdb_domain_counter=:gtdb_family_counter=:gtdb_genus_counter=:gtdb_order_counter=:gtdb_phylum_counter=:gtdb_species_counter=:heptad_counter=MCP-36H--2:lbd_counter=:name=N1094292:ref_name_counter=],a67b6af8-2431-55c5-bcf9-c7a81697da1a_5@MCPsignal.89.156:5e-09[&&NHX:Sample=rhiztom3:Type=capture:capture_class=c__Gammaproteobacteria:capture_domain=d__Bacteria:capture_family=f__Burkholderiaceae:capture_genus=g__Massilia:capture_order=o__Burkholderiales:capture_phylum=p__Proteobacteria:capture_species=s__Massilia sp003520365:heptad=MCP-36H])0:5e-09[&&NHX:Sample_counter=rhiztom1--2||rhiztom3--1:Type_counter=capture--3:capture_class_counter=c__Gammaproteobacteria--3:capture_domain_counter=d__Bacteria--3:capture_family_counter=f__Burkholderiaceae--3:capture_genus_counter=g__Massilia--3:capture_order_counter=o__Burkholderiales--3:capture_phylum_counter=p__Proteobacteria--3:capture_species_counter=s__Massilia sp003520365--3:gtdb_class_counter=:gtdb_domain_counter=:gtdb_family_counter=:gtdb_genus_counter=:gtdb_order_counter=:gtdb_phylum_counter=:gtdb_species_counter=:heptad_counter=MCP-36H--3:lbd_counter=:name=N1094294:ref_name_counter=],((33e74f6e-ce48-469f-b209-56dc81c9defc_3@MCPsignal.79.203:0.00627037[&&NHX:Sample=rhiztom1:Type=capture:besthit=96.6:bitscore=201.0:capture_class=c__Gammaproteobacteria:capture_domain=d__Bacteria:capture_family=f__Burkholderiaceae:capture_genus=g__Massilia:capture_order=o__Burkholderiales:capture_phylum=p__Proteobacteria:capture_species=s__Massilia sp003520365:evalue=6.54e-67:gapopen=0.0:heptad=MCP-36H:length=119.0:mismatch=4.0:qcovhsp=96.0:qend=119.0:qstart=1.0:ref_name=GB_GCA_011772445.1_protein.faa_WVZN01000048.1_20@PF00015_full_PFAM.326.506:scovhsp=66.1:send=122.0:sstart=4.0],4d5cff3e-8170-4820-b34d-dae8cc449c93_1@MCPsignal.79.203:0.0131155[&&NHX:Sample=rhiztom1:Type=capture:besthit=95.8:bitscore=198.0:capture_class=c__Gammaproteobacteria:capture_domain=d__Bacteria:capture_family=f__Burkholderiaceae:capture_genus=g__Massilia:capture_order=o__Burkholderiales:capture_phylum=p__Proteobacteria:capture_species=s__Massilia sp003520365:evalue=7.59e-66:gapopen=0.0:heptad=MCP-36H:length=119.0:mismatch=5.0:qcovhsp=96.0:qend=119.0:qstart=1.0:ref_name=GB_GCA_011772445.1_protein.faa_WVZN01000048.1_20@PF00015_full_PFAM.326.506:scovhsp=66.1:send=122.0:sstart=4.0])0.999:0.034858[&&NHX:Sample_counter=rhiztom1--2:Type_counter=capture--2:besthit_avg=96.19999999999999:besthit_max=96.6:besthit_min=95.8:besthit_std=0.565685424949236:besthit_sum=192.39999999999998:bitscore_avg=199.5:bitscore_max=201.0:bitscore_min=198.0:bitscore_std=2.1213203435596424:bitscore_sum=399.0:capture_class_counter=c__Gammaproteobacteria--2:capture_domain_counter=d__Bacteria--2:capture_family_counter=f__Burkholderiaceae--2:capture_genus_counter=g__Massilia--2:capture_order_counter=o__Burkholderiales--2:capture_phylum_counter=p__Proteobacteria--2:capture_species_counter=s__Massilia sp003520365--2:evalue_avg=4.1220000000000004e-66:evalue_max=7.59e-66:evalue_min=6.54e-67:evalue_std=4.904492634309894e-66:evalue_sum=8.244000000000001e-66:gapopen_avg=0.0:gapopen_max=0.0:gapopen_min=0.0:gapopen_std=0.0:gapopen_sum=0.0:gtdb_class_counter=:gtdb_domain_counter=:gtdb_family_counter=:gtdb_genus_counter=:gtdb_order_counter=:gtdb_phylum_counter=:gtdb_species_counter=:heptad_counter=MCP-36H--2:lbd_counter=:length_avg=119.0:length_max=119.0:length_min=119.0:length_std=0.0:length_sum=238.0:mismatch_avg=4.5:mismatch_max=5.0:mismatch_min=4.0:mismatch_std=0.7071067811865476:mismatch_sum=9.0:name=N1094297:qcovhsp_avg=96.0:qcovhsp_max=96.0:qcovhsp_min=96.0:qcovhsp_std=0.0:qcovhsp_sum=192.0:qend_avg=119.0:qend_max=119.0:qend_min=119.0:qend_std=0.0:qend_sum=238.0:qstart_avg=1.0:qstart_max=1.0:qstart_min=1.0:qstart_std=0.0:qstart_sum=2.0:ref_name_counter=GB_GCA_011772445.1_protein.faa_WVZN01000048.1_20@PF00015_full_PFAM.326.506--2:scovhsp_avg=66.1:scovhsp_max=66.1:scovhsp_min=66.1:scovhsp_std=0.0:scovhsp_sum=132.2:send_avg=122.0:send_max=122.0:send_min=122.0:send_std=0.0:send_sum=244.0:sstart_avg=4.0:sstart_max=4.0:sstart_min=4.0:sstart_std=0.0:sstart_sum=8.0],6fe56816-e4a8-406f-963d-5c5503173884_3@MCPsignal.174.268:0.105028[&&NHX:Sample=rhiztom1:Type=capture:capture_class=c__Gammaproteobacteria:capture_domain=d__Bacteria:capture_family=f__Burkholderiaceae:capture_genus=g__Hydrogenophaga:capture_order=o__Burkholderiales:capture_phylum=p__Proteobacteria:capture_species=s__Hydrogenophaga sp011772445:heptad=MCP-36H])0:1.8e-08[&&NHX:Sample_counter=rhiztom1--3:Type_counter=capture--3:besthit_avg=96.19999999999999:besthit_max=96.6:besthit_min=95.8:besthit_std=0.565685424949236:besthit_sum=192.39999999999998:bitscore_avg=199.5:bitscore_max=201.0:bitscore_min=198.0:bitscore_std=2.1213203435596424:bitscore_sum=399.0:capture_class_counter=c__Gammaproteobacteria--3:capture_domain_counter=d__Bacteria--3:capture_family_counter=f__Burkholderiaceae--3:capture_genus_counter=g__Hydrogenophaga--1||g__Massilia--2:capture_order_counter=o__Burkholderiales--3:capture_phylum_counter=p__Proteobacteria--3:capture_species_counter=s__Hydrogenophaga sp011772445--1||s__Massilia sp003520365--2:evalue_avg=4.1220000000000004e-66:evalue_max=7.59e-66:evalue_min=6.54e-67:evalue_std=4.904492634309894e-66:evalue_sum=8.244000000000001e-66:gapopen_avg=0.0:gapopen_max=0.0:gapopen_min=0.0:gapopen_std=0.0:gapopen_sum=0.0:gtdb_class_counter=:gtdb_domain_counter=:gtdb_family_counter=:gtdb_genus_counter=:gtdb_order_counter=:gtdb_phylum_counter=:gtdb_species_counter=:heptad_counter=MCP-36H--3:lbd_counter=:length_avg=119.0:length_max=119.0:length_min=119.0:length_std=0.0:length_sum=238.0:mismatch_avg=4.5:mismatch_max=5.0:mismatch_min=4.0:mismatch_std=0.7071067811865476:mismatch_sum=9.0:name=N1094299:qcovhsp_avg=96.0:qcovhsp_max=96.0:qcovhsp_min=96.0:qcovhsp_std=0.0:qcovhsp_sum=192.0:qend_avg=119.0:qend_max=119.0:qend_min=119.0:qend_std=0.0:qend_sum=238.0:qstart_avg=1.0:qstart_max=1.0:qstart_min=1.0:qstart_std=0.0:qstart_sum=2.0:ref_name_counter=GB_GCA_011772445.1_protein.faa_WVZN01000048.1_20@PF00015_full_PFAM.326.506--2:scovhsp_avg=66.1:scovhsp_max=66.1:scovhsp_min=66.1:scovhsp_std=0.0:scovhsp_sum=132.2:send_avg=122.0:send_max=122.0:send_min=122.0:send_std=0.0:send_sum=244.0:sstart_avg=4.0:sstart_max=4.0:sstart_min=4.0:sstart_std=0.0:sstart_sum=8.0])0:1.3e-08[&&NHX:Sample_counter=rhiztom1--5||rhiztom3--1:Type_counter=capture--6:besthit_avg=96.19999999999999:besthit_max=96.6:besthit_min=95.8:besthit_std=0.565685424949236:besthit_sum=192.39999999999998:bitscore_avg=199.5:bitscore_max=201.0:bitscore_min=198.0:bitscore_std=2.1213203435596424:bitscore_sum=399.0:capture_class_counter=c__Gammaproteobacteria--6:capture_domain_counter=d__Bacteria--6:capture_family_counter=f__Burkholderiaceae--6:capture_genus_counter=g__Hydrogenophaga--1||g__Massilia--5:capture_order_counter=o__Burkholderiales--6:capture_phylum_counter=p__Proteobacteria--6:capture_species_counter=s__Hydrogenophaga sp011772445--1||s__Massilia sp003520365--5:evalue_avg=4.1220000000000004e-66:evalue_max=7.59e-66:evalue_min=6.54e-67:evalue_std=4.904492634309894e-66:evalue_sum=8.244000000000001e-66:gapopen_avg=0.0:gapopen_max=0.0:gapopen_min=0.0:gapopen_std=0.0:gapopen_sum=0.0:gtdb_class_counter=:gtdb_domain_counter=:gtdb_family_counter=:gtdb_genus_counter=:gtdb_order_counter=:gtdb_phylum_counter=:gtdb_species_counter=:heptad_counter=MCP-36H--6:lbd_counter=:length_avg=119.0:length_max=119.0:length_min=119.0:length_std=0.0:length_sum=238.0:mismatch_avg=4.5:mismatch_max=5.0:mismatch_min=4.0:mismatch_std=0.7071067811865476:mismatch_sum=9.0:name=N1094300:qcovhsp_avg=96.0:qcovhsp_max=96.0:qcovhsp_min=96.0:qcovhsp_std=0.0:qcovhsp_sum=192.0:qend_avg=119.0:qend_max=119.0:qend_min=119.0:qend_std=0.0:qend_sum=238.0:qstart_avg=1.0:qstart_max=1.0:qstart_min=1.0:qstart_std=0.0:qstart_sum=2.0:ref_name_counter=GB_GCA_011772445.1_protein.faa_WVZN01000048.1_20@PF00015_full_PFAM.326.506--2:scovhsp_avg=66.1:scovhsp_max=66.1:scovhsp_min=66.1:scovhsp_std=0.0:scovhsp_sum=132.2:send_avg=122.0:send_max=122.0:send_min=122.0:send_std=0.0:send_sum=244.0:sstart_avg=4.0:sstart_max=4.0:sstart_min=4.0:sstart_std=0.0:sstart_sum=8.0],1794d8a5-1e1a-4349-bee0-f8dfc3986481_3@MCPsignal.182.256:5e-09[&&NHX:Sample=rhiztom1:Type=capture:capture_class=c__Gammaproteobacteria:capture_domain=d__Bacteria:capture_family=f__Burkholderiaceae:capture_genus=g__Massilia:capture_order=o__Burkholderiales:capture_phylum=p__Proteobacteria:capture_species=s__Massilia sp003520365:heptad=MCP-36H])0.843:1.3e-08[&&NHX:Sample_counter=rhiztom1--6||rhiztom3--1:Type_counter=capture--7:besthit_avg=96.19999999999999:besthit_max=96.6:besthit_min=95.8:besthit_std=0.565685424949236:besthit_sum=192.39999999999998:bitscore_avg=199.5:bitscore_max=201.0:bitscore_min=198.0:bitscore_std=2.1213203435596424:bitscore_sum=399.0:capture_class_counter=c__Gammaproteobacteria--7:capture_domain_counter=d__Bacteria--7:capture_family_counter=f__Burkholderiaceae--7:capture_genus_counter=g__Hydrogenophaga--1||g__Massilia--6:capture_order_counter=o__Burkholderiales--7:capture_phylum_counter=p__Proteobacteria--7:capture_species_counter=s__Hydrogenophaga sp011772445--1||s__Massilia sp003520365--6:evalue_avg=4.1220000000000004e-66:evalue_max=7.59e-66:evalue_min=6.54e-67:evalue_std=4.904492634309894e-66:evalue_sum=8.244000000000001e-66:gapopen_avg=0.0:gapopen_max=0.0:gapopen_min=0.0:gapopen_std=0.0:gapopen_sum=0.0:gtdb_class_counter=:gtdb_domain_counter=:gtdb_family_counter=:gtdb_genus_counter=:gtdb_order_counter=:gtdb_phylum_counter=:gtdb_species_counter=:heptad_counter=MCP-36H--7:lbd_counter=:length_avg=119.0:length_max=119.0:length_min=119.0:length_std=0.0:length_sum=238.0:mismatch_avg=4.5:mismatch_max=5.0:mismatch_min=4.0:mismatch_std=0.7071067811865476:mismatch_sum=9.0:name=N1094302:qcovhsp_avg=96.0:qcovhsp_max=96.0:qcovhsp_min=96.0:qcovhsp_std=0.0:qcovhsp_sum=192.0:qend_avg=119.0:qend_max=119.0:qend_min=119.0:qend_std=0.0:qend_sum=238.0:qstart_avg=1.0:qstart_max=1.0:qstart_min=1.0:qstart_std=0.0:qstart_sum=2.0:ref_name_counter=GB_GCA_011772445.1_protein.faa_WVZN01000048.1_20@PF00015_full_PFAM.326.506--2:scovhsp_avg=66.1:scovhsp_max=66.1:scovhsp_min=66.1:scovhsp_std=0.0:scovhsp_sum=132.2:send_avg=122.0:send_max=122.0:send_min=122.0:send_std=0.0:send_sum=244.0:sstart_avg=4.0:sstart_max=4.0:sstart_min=4.0:sstart_std=0.0:sstart_sum=8.0])0:5e-09[&&NHX:Sample_counter=rhiztom1--8||rhiztom3--1:Type_counter=capture--9:besthit_avg=96.75:besthit_max=97.8:besthit_min=95.8:besthit_std=0.8225975119502045:besthit_sum=387.0:bitscore_avg=199.75:bitscore_max=238.0:bitscore_min=162.0:bitscore_std=31.052375110448477:bitscore_sum=799.0:capture_class_counter=c__Gammaproteobacteria--9:capture_domain_counter=d__Bacteria--9:capture_family_counter=f__Burkholderiaceae--9:capture_genus_counter=g__Hydrogenophaga--1||g__Massilia--8:capture_order_counter=o__Burkholderiales--9:capture_phylum_counter=p__Proteobacteria--9:capture_species_counter=s__Hydrogenophaga sp011772445--1||s__Massilia sp003520365--8:evalue_avg=8.450000000000206e-53:evalue_max=3.38e-52:evalue_min=1.96e-81:evalue_std=1.6899999999999862e-52:evalue_sum=3.380000000000082e-52:gapopen_avg=0.0:gapopen_max=0.0:gapopen_min=0.0:gapopen_std=0.0:gapopen_sum=0.0:gtdb_class_counter=:gtdb_domain_counter=:gtdb_family_counter=:gtdb_genus_counter=:gtdb_order_counter=:gtdb_phylum_counter=:gtdb_species_counter=:heptad_counter=MCP-36H--9:lbd_counter=:length_avg=117.0:length_max=135.0:length_min=95.0:length_std=16.492422502470642:length_sum=468.0:mismatch_avg=3.75:mismatch_max=5.0:mismatch_min=3.0:mismatch_std=0.9574271077563381:mismatch_sum=15.0:name=N1094303:qcovhsp_avg=97.2:qcovhsp_max=99.0:qcovhsp_min=96.0:qcovhsp_std=1.4696938456699065:qcovhsp_sum=388.8:qend_avg=117.75:qend_max=138.0:qend_min=95.0:qend_std=17.613914953808536:qend_sum=471.0:qstart_avg=1.75:qstart_max=4.0:qstart_min=1.0:qstart_std=1.5:qstart_sum=7.0:ref_name_counter=GB_GCA_011772445.1_protein.faa_WVZN01000048.1_20@PF00015_full_PFAM.326.506--4:scovhsp_avg=65.0:scovhsp_max=75.0:scovhsp_min=52.8:scovhsp_std=9.151684726504369:scovhsp_sum=260.0:send_avg=125.0:send_max=158.0:send_min=98.0:send_std=24.73863375370596:send_sum=500.0:sstart_avg=9.0:sstart_max=24.0:sstart_min=4.0:sstart_std=10.0:sstart_sum=36.0],(((62986ead-6d00-4ab0-bae1-759411c73b65_5@MCPsignal.157.253:0.0162393[&&NHX:Sample=rhiztom1:Type=capture:besthit=96.9:bitscore=171.0:capture_class=c__Alphaproteobacteria:capture_domain=d__Bacteria:capture_family=f__Beijerinckiaceae:capture_genus=g__Methylobacterium:capture_order=o__Rhizobiales:capture_phylum=p__Proteobacteria:capture_species=s__Methylobacterium zatmanii:evalue=1.53e-55:gapopen=0.0:heptad=MCP-36H:length=96.0:mismatch=3.0:qcovhsp=100.0:qend=96.0:qstart=1.0:ref_name=GB_GCA_011772445.1_protein.faa_WVZN01000048.1_20@PF00015_full_PFAM.326.506:scovhsp=53.3:send=158.0:sstart=63.0],(0ffbdd1d-09b9-4920-9384-95f754b111b1_5@MCPsignal.23.180:0.0249855[&&NHX:Sample=rhiztom1:Type=capture:besthit=94.9:bitscore=256.0:capture_class=c__Gammaproteobacteria:capture_domain=d__Bacteria:capture_family=f__Burkholderiaceae:capture_genus=g__Achromobacter:capture_order=o__Burkholderiales:capture_phylum=p__Proteobacteria:capture_species=s__Achromobacter xylosoxidans_C:evalue=2.93e-88:gapopen=1.0:heptad=MCP-36H:length=156.0:mismatch=7.0:qcovhsp=99.4:qend=157.0:qstart=2.0:ref_name=GB_GCA_011772445.1_protein.faa_WVZN01000048.1_20@PF00015_full_PFAM.326.506:scovhsp=86.1:send=158.0:sstart=4.0],5602c228-eac0-426d-991c-c51821372043_4@MCPsignal.144.247:0.00799608[&&NHX:Sample=rhiztom1:Type=capture:besthit=98.1:bitscore=182.0:capture_class=c__Gammaproteobacteria:capture_domain=d__Bacteria:capture_family=f__Burkholderiaceae:capture_genus=g__Hydrogenophaga:capture_order=o__Burkholderiales:capture_phylum=p__Proteobacteria:capture_species=s__Hydrogenophaga sp011772445:evalue=7.92e-60:gapopen=0.0:heptad=MCP-36H:length=103.0:mismatch=2.0:qcovhsp=100.0:qend=103.0:qstart=1.0:ref_name=GB_GCA_011772445.1_protein.faa_WVZN01000048.1_20@PF00015_full_PFAM.326.506:scovhsp=57.2:send=158.0:sstart=56.0])0:5e-09[&&NHX:Sample_counter=rhiztom1--2:Type_counter=capture--2:besthit_avg=96.5:besthit_max=98.1:besthit_min=94.9:besthit_std=2.262741699796944:besthit_sum=193.0:bitscore_avg=219.0:bitscore_max=256.0:bitscore_min=182.0:bitscore_std=52.32590180780452:bitscore_sum=438.0:capture_class_counter=c__Gammaproteobacteria--2:capture_domain_counter=d__Bacteria--2:capture_family_counter=f__Burkholderiaceae--2:capture_genus_counter=g__Achromobacter--1||g__Hydrogenophaga--1:capture_order_counter=o__Burkholderiales--2:capture_phylum_counter=p__Proteobacteria--2:capture_species_counter=s__Achromobacter xylosoxidans_C--1||s__Hydrogenophaga sp011772445--1:evalue_avg=3.96e-60:evalue_max=7.92e-60:evalue_min=2.93e-88:evalue_std=5.600285706997457e-60:evalue_sum=7.92e-60:gapopen_avg=0.5:gapopen_max=1.0:gapopen_min=0.0:gapopen_std=0.7071067811865476:gapopen_sum=1.0:gtdb_class_counter=:gtdb_domain_counter=:gtdb_family_counter=:gtdb_genus_counter=:gtdb_order_counter=:gtdb_phylum_counter=:gtdb_species_counter=:heptad_counter=MCP-36H--2:lbd_counter=:length_avg=129.5:length_max=156.0:length_min=103.0:length_std=37.476659402887016:length_sum=259.0:mismatch_avg=4.5:mismatch_max=7.0:mismatch_min=2.0:mismatch_std=3.5355339059327378:mismatch_sum=9.0:name=N1094307:qcovhsp_avg=99.7:qcovhsp_max=100.0:qcovhsp_min=99.4:qcovhsp_std=0.42426406871192446:qcovhsp_sum=199.4:qend_avg=130.0:qend_max=157.0:qend_min=103.0:qend_std=38.18376618407357:qend_sum=260.0:qstart_avg=1.5:qstart_max=2.0:qstart_min=1.0:qstart_std=0.7071067811865476:qstart_sum=3.0:ref_name_counter=GB_GCA_011772445.1_protein.faa_WVZN01000048.1_20@PF00015_full_PFAM.326.506--2:scovhsp_avg=71.65:scovhsp_max=86.1:scovhsp_min=57.2:scovhsp_std=20.43538597629122:scovhsp_sum=143.3:send_avg=158.0:send_max=158.0:send_min=158.0:send_std=0.0:send_sum=316.0:sstart_avg=30.0:sstart_max=56.0:sstart_min=4.0:sstart_std=36.76955262170047:sstart_sum=60.0])0:5e-09[&&NHX:Sample_counter=rhiztom1--3:Type_counter=capture--3:besthit_avg=96.63333333333333:besthit_max=98.1:besthit_min=94.9:besthit_std=1.616580753730947:besthit_sum=289.9:bitscore_avg=203.0:bitscore_max=256.0:bitscore_min=171.0:bitscore_std=46.22769732530488:bitscore_sum=609.0:capture_class_counter=c__Alphaproteobacteria--1||c__Gammaproteobacteria--2:capture_domain_counter=d__Bacteria--3:capture_family_counter=f__Beijerinckiaceae--1||f__Burkholderiaceae--2:capture_genus_counter=g__Achromobacter--1||g__Hydrogenophaga--1||g__Methylobacterium--1:capture_order_counter=o__Burkholderiales--2||o__Rhizobiales--1:capture_phylum_counter=p__Proteobacteria--3:capture_species_counter=s__Achromobacter xylosoxidans_C--1||s__Hydrogenophaga sp011772445--1||s__Methylobacterium zatmanii--1:evalue_avg=5.1002640000000005e-56:evalue_max=1.53e-55:evalue_min=2.93e-88:evalue_std=8.833230496771156e-56:evalue_sum=1.5300792e-55:gapopen_avg=0.3333333333333333:gapopen_max=1.0:gapopen_min=0.0:gapopen_std=0.5773502691896258:gapopen_sum=1.0:gtdb_class_counter=:gtdb_domain_counter=:gtdb_family_counter=:gtdb_genus_counter=:gtdb_order_counter=:gtdb_phylum_counter=:gtdb_species_counter=:heptad_counter=MCP-36H--3:lbd_counter=:length_avg=118.33333333333333:length_max=156.0:length_min=96.0:length_std=32.80751946327752:length_sum=355.0:mismatch_avg=4.0:mismatch_max=7.0:mismatch_min=2.0:mismatch_std=2.6457513110645907:mismatch_sum=12.0:name=N1094308:qcovhsp_avg=99.8:qcovhsp_max=100.0:qcovhsp_min=99.4:qcovhsp_std=0.3464101615137722:qcovhsp_sum=299.4:qend_avg=118.66666666666667:qend_max=157.0:qend_min=96.0:qend_std=33.38163167571851:qend_sum=356.0:qstart_avg=1.3333333333333333:qstart_max=2.0:qstart_min=1.0:qstart_std=0.5773502691896257:qstart_sum=4.0:ref_name_counter=GB_GCA_011772445.1_protein.faa_WVZN01000048.1_20@PF00015_full_PFAM.326.506--3:scovhsp_avg=65.53333333333333:scovhsp_max=86.1:scovhsp_min=53.3:scovhsp_std=17.917682141765248:scovhsp_sum=196.6:send_avg=158.0:send_max=158.0:send_min=158.0:send_std=0.0:send_sum=474.0:sstart_avg=41.0:sstart_max=63.0:sstart_min=4.0:sstart_std=32.2335229225724:sstart_sum=123.0],0cbad778-3edd-4d62-a983-d7c6a433453d_2@MCPsignal.57.212:5e-09[&&NHX:Sample=rhiztom1:Type=capture:besthit=98.1:bitscore=270.0:capture_class=c__Gammaproteobacteria:capture_domain=d__Bacteria:capture_family=f__Burkholderiaceae:capture_genus=g__Massilia:capture_order=o__Burkholderiales:capture_phylum=p__Proteobacteria:capture_species=s__Massilia sp003520365:evalue=8.86e-94:gapopen=0.0:heptad=MCP-36H:length=155.0:mismatch=3.0:qcovhsp=100.0:qend=155.0:qstart=1.0:ref_name=GB_GCA_011772445.1_protein.faa_WVZN01000048.1_20@PF00015_full_PFAM.326.506:scovhsp=86.1:send=158.0:sstart=4.0])0.606:5e-09[&&NHX:Sample_counter=rhiztom1--4:Type_counter=capture--4:besthit_avg=97.0:besthit_max=98.1:besthit_min=94.9:besthit_std=1.5099668870541445:besthit_sum=388.0:bitscore_avg=219.75:bitscore_max=270.0:bitscore_min=171.0:bitscore_std=50.46698590828133:bitscore_sum=879.0:capture_class_counter=c__Alphaproteobacteria--1||c__Gammaproteobacteria--3:capture_domain_counter=d__Bacteria--4:capture_family_counter=f__Beijerinckiaceae--1||f__Burkholderiaceae--3:capture_genus_counter=g__Achromobacter--1||g__Hydrogenophaga--1||g__Massilia--1||g__Methylobacterium--1:capture_order_counter=o__Burkholderiales--3||o__Rhizobiales--1:capture_phylum_counter=p__Proteobacteria--4:capture_species_counter=s__Achromobacter xylosoxidans_C--1||s__Hydrogenophaga sp011772445--1||s__Massilia sp003520365--1||s__Methylobacterium zatmanii--1:evalue_avg=3.825198e-56:evalue_max=1.53e-55:evalue_min=8.86e-94:evalue_std=7.649868009110745e-56:evalue_sum=1.5300792e-55:gapopen_avg=0.25:gapopen_max=1.0:gapopen_min=0.0:gapopen_std=0.5:gapopen_sum=1.0:gtdb_class_counter=:gtdb_domain_counter=:gtdb_family_counter=:gtdb_genus_counter=:gtdb_order_counter=:gtdb_phylum_counter=:gtdb_species_counter=:heptad_counter=MCP-36H--4:lbd_counter=:length_avg=127.5:length_max=156.0:length_min=96.0:length_std=32.46023207967969:length_sum=510.0:mismatch_avg=3.75:mismatch_max=7.0:mismatch_min=2.0:mismatch_std=2.217355782608345:mismatch_sum=15.0:name=N1094310:qcovhsp_avg=99.85:qcovhsp_max=100.0:qcovhsp_min=99.4:qcovhsp_std=0.29999999999999716:qcovhsp_sum=399.4:qend_avg=127.75:qend_max=157.0:qend_min=96.0:qend_std=32.75540667838924:qend_sum=511.0:qstart_avg=1.25:qstart_max=2.0:qstart_min=1.0:qstart_std=0.5:qstart_sum=5.0:ref_name_counter=GB_GCA_011772445.1_protein.faa_WVZN01000048.1_20@PF00015_full_PFAM.326.506--4:scovhsp_avg=70.675:scovhsp_max=86.1:scovhsp_min=53.3:scovhsp_std=17.88227707349747:scovhsp_sum=282.7:send_avg=158.0:send_max=158.0:send_min=158.0:send_std=0.0:send_sum=632.0:sstart_avg=31.75:sstart_max=63.0:sstart_min=4.0:sstart_std=32.170120712653016:sstart_sum=127.0],2238d648-1456-4e09-be04-8e9cd5042c7b_2@MCPsignal.67.222:0.0154547[&&NHX:Sample=rhiztom1:Type=capture:besthit=96.1:bitscore=263.0:capture_class=c__Gammaproteobacteria:capture_domain=d__Bacteria:capture_family=f__Burkholderiaceae:capture_genus=g__Massilia:capture_order=o__Burkholderiales:capture_phylum=p__Proteobacteria:capture_species=s__Massilia sp003520365:evalue=6.96e-91:gapopen=0.0:heptad=MCP-36H:length=155.0:mismatch=6.0:qcovhsp=100.0:qend=155.0:qstart=1.0:ref_name=GB_GCA_011772445.1_protein.faa_WVZN01000048.1_20@PF00015_full_PFAM.326.506:scovhsp=86.1:send=158.0:sstart=4.0])0:5e-09[&&NHX:Sample_counter=rhiztom1--5:Type_counter=capture--5:besthit_avg=96.82000000000001:besthit_max=98.1:besthit_min=94.9:besthit_std=1.3682105101189619:besthit_sum=484.1:bitscore_avg=228.4:bitscore_max=270.0:bitscore_min=171.0:bitscore_std=47.79435113065141:bitscore_sum=1142.0:capture_class_counter=c__Alphaproteobacteria--1||c__Gammaproteobacteria--4:capture_domain_counter=d__Bacteria--5:capture_family_counter=f__Beijerinckiaceae--1||f__Burkholderiaceae--4:capture_genus_counter=g__Achromobacter--1||g__Hydrogenophaga--1||g__Massilia--2||g__Methylobacterium--1:capture_order_counter=o__Burkholderiales--4||o__Rhizobiales--1:capture_phylum_counter=p__Proteobacteria--5:capture_species_counter=s__Achromobacter xylosoxidans_C--1||s__Hydrogenophaga sp011772445--1||s__Massilia sp003520365--2||s__Methylobacterium zatmanii--1:evalue_avg=3.0601584e-56:evalue_max=1.53e-55:evalue_min=8.86e-94:evalue_std=6.842279471451952e-56:evalue_sum=1.5300792e-55:gapopen_avg=0.2:gapopen_max=1.0:gapopen_min=0.0:gapopen_std=0.447213595499958:gapopen_sum=1.0:gtdb_class_counter=:gtdb_domain_counter=:gtdb_family_counter=:gtdb_genus_counter=:gtdb_order_counter=:gtdb_phylum_counter=:gtdb_species_counter=:heptad_counter=MCP-36H--5:lbd_counter=:length_avg=133.0:length_max=156.0:length_min=96.0:length_std=30.683871985132516:length_sum=665.0:mismatch_avg=4.2:mismatch_max=7.0:mismatch_min=2.0:mismatch_std=2.16794833886788:mismatch_sum=21.0:name=N1094312:qcovhsp_avg=99.88:qcovhsp_max=100.0:qcovhsp_min=99.4:qcovhsp_std=0.2683281572999722:qcovhsp_sum=499.4:qend_avg=133.2:qend_max=157.0:qend_min=96.0:qend_std=30.873937228672343:qend_sum=666.0:qstart_avg=1.2:qstart_max=2.0:qstart_min=1.0:qstart_std=0.4472135954999579:qstart_sum=6.0:ref_name_counter=GB_GCA_011772445.1_protein.faa_WVZN01000048.1_20@PF00015_full_PFAM.326.506--5:scovhsp_avg=73.75999999999999:scovhsp_max=86.1:scovhsp_min=53.3:scovhsp_std=16.953406737290294:scovhsp_sum=368.79999999999995:send_avg=158.0:send_max=158.0:send_min=158.0:send_std=0.0:send_sum=790.0:sstart_avg=26.2:sstart_max=63.0:sstart_min=4.0:sstart_std=30.499180316854417:sstart_sum=131.0])0.919:5e-09[&&NHX:Sample_counter=rhiztom1--13||rhiztom3--1:Type_counter=capture--14:besthit_avg=96.78888888888889:besthit_max=98.1:besthit_min=94.9:besthit_std=1.0913803695829911:besthit_sum=871.1:bitscore_avg=215.66666666666666:bitscore_max=270.0:bitscore_min=162.0:bitscore_std=41.614300426656214:bitscore_sum=1941.0:capture_class_counter=c__Alphaproteobacteria--1||c__Gammaproteobacteria--13:capture_domain_counter=d__Bacteria--14:capture_family_counter=f__Beijerinckiaceae--1||f__Burkholderiaceae--13:capture_genus_counter=g__Achromobacter--1||g__Hydrogenophaga--2||g__Massilia--10||g__Methylobacterium--1:capture_order_counter=o__Burkholderiales--13||o__Rhizobiales--1:capture_phylum_counter=p__Proteobacteria--14:capture_species_counter=s__Achromobacter xylosoxidans_C--1||s__Hydrogenophaga sp011772445--2||s__Massilia sp003520365--10||s__Methylobacterium zatmanii--1:evalue_avg=3.757255643555647e-53:evalue_max=3.38e-52:evalue_min=8.86e-94:evalue_std=1.1266030269968232e-52:evalue_sum=3.3815300792000824e-52:gapopen_avg=0.1111111111111111:gapopen_max=1.0:gapopen_min=0.0:gapopen_std=0.3333333333333333:gapopen_sum=1.0:gtdb_class_counter=:gtdb_domain_counter=:gtdb_family_counter=:gtdb_genus_counter=:gtdb_order_counter=:gtdb_phylum_counter=:gtdb_species_counter=:heptad_counter=MCP-36H--14:lbd_counter=:length_avg=125.88888888888889:length_max=156.0:length_min=95.0:length_std=25.374418438874834:length_sum=1133.0:mismatch_avg=4.0:mismatch_max=7.0:mismatch_min=2.0:mismatch_std=1.6583123951777:mismatch_sum=36.0:name=N1094313:qcovhsp_avg=98.6888888888889:qcovhsp_max=100.0:qcovhsp_min=96.0:qcovhsp_std=1.6855595839694046:qcovhsp_sum=888.2:qend_avg=126.33333333333333:qend_max=157.0:qend_min=95.0:qend_std=25.675864152935535:qend_sum=1137.0:qstart_avg=1.4444444444444444:qstart_max=4.0:qstart_min=1.0:qstart_std=1.0137937550497031:qstart_sum=13.0:ref_name_counter=GB_GCA_011772445.1_protein.faa_WVZN01000048.1_20@PF00015_full_PFAM.326.506--9:scovhsp_avg=69.86666666666666:scovhsp_max=86.1:scovhsp_min=52.8:scovhsp_std=14.015437916811589:scovhsp_sum=628.8:send_avg=143.33333333333334:send_max=158.0:send_min=98.0:send_std=23.065125189341593:send_sum=1290.0:sstart_avg=18.555555555555557:sstart_max=63.0:sstart_min=4.0:sstart_std=24.182178929488092:sstart_sum=167.0],(01ff3f8b-60d6-4760-9799-a077d8a36f70_1@MCPsignal.781.936:0.00498844[&&NHX:Sample=rhiztom1:Type=capture:besthit=97.4:bitscore=269.0:capture_class=c__Gammaproteobacteria:capture_domain=d__Bacteria:capture_family=f__Burkholderiaceae:capture_genus=g__Massilia:capture_order=o__Burkholderiales:capture_phylum=p__Proteobacteria:capture_species=s__Massilia sp003520365:evalue=3.61e-93:gapopen=0.0:heptad=MCP-36H:length=155.0:mismatch=4.0:qcovhsp=100.0:qend=155.0:qstart=1.0:ref_name=GB_GCA_011772445.1_protein.faa_WVZN01000048.1_20@PF00015_full_PFAM.326.506:scovhsp=86.1:send=158.0:sstart=4.0],((((GB_GCA_011772445.1_protein.faa_WVZN01000048.1_20@PF00015_full_PFAM.326.506:6e-09[&&NHX:Type=GTDB:gtdb_class=c__Gammaproteobacteria:gtdb_domain=d__Bacteria:gtdb_family=f__Burkholderiaceae:gtdb_genus=g__Hydrogenophaga:gtdb_order=o__Burkholderiales:gtdb_phylum=p__Proteobacteria:gtdb_species=s__Hydrogenophaga sp011772445:heptad=MCP-36H:species=d__Bacteria_p__Proteobacteria_c__Gammaproteobacteria_o__Burkholderiales_f__Burkholderiaceae_g__Hydrogenophaga_s__Hydrogenophaga sp011772445],(f0cedc73-4bf4-4b80-ac5d-0f01683d0d0f_5@MCPsignal.119.239:6e-09[&&NHX:Sample=rhiztom1:Type=capture:besthit=99.2:bitscore=206.0:capture_class=c__Gammaproteobacteria:capture_domain=d__Bacteria:capture_family=f__Burkholderiaceae:capture_genus=g__Hydrogenophaga:capture_order=o__Burkholderiales:capture_phylum=p__Proteobacteria:capture_species=s__Hydrogenophaga sp011772445:evalue=5.83e-69:gapopen=0.0:heptad=MCP-36H:length=120.0:mismatch=1.0:qcovhsp=100.0:qend=120.0:qstart=1.0:ref_name=GB_GCA_011772445.1_protein.faa_WVZN01000048.1_20@PF00015_full_PFAM.326.506:scovhsp=66.7:send=123.0:sstart=4.0],((((((RS_GCF_000723405.1_protein.faa_NZ_CCAE010000034.1_2@PF00015_full_PFAM.327.506:5e-09[&&NHX:Type=GTDB:gtdb_class=c__Gammaproteobacteria:gtdb_domain=d__Bacteria:gtdb_family=f__Burkholderiaceae:gtdb_genus=g__Hydrogenophaga:gtdb_order=o__Burkholderiales:gtdb_phylum=p__Proteobacteria:gtdb_species=s__Hydrogenophaga intermedia:heptad=MCP-36H:species=d__Bacteria_p__Proteobacteria_c__Gammaproteobacteria_o__Burkholderiales_f__Burkholderiaceae_g__Hydrogenophaga_s__Hydrogenophaga intermedia],(f471c5f9-ad04-57c0-a154-63260cb081da_5@MCPsignal.62.216:0.0100252[&&NHX:Sample=rhiztom3:Type=capture:besthit=98.7:bitscore=268.0:capture_class=c__Gammaproteobacteria:capture_domain=d__Bacteria:capture_family=f__Burkholderiaceae:capture_genus=g__Hydrogenophaga:capture_order=o__Burkholderiales:capture_phylum=p__Proteobacteria:capture_species=s__Hydrogenophaga intermedia:evalue=6.75e-93:gapopen=0.0:heptad=MCP-36H:length=154.0:mismatch=2.0:qcovhsp=100.0:qend=154.0:qstart=1.0:ref_name=RS_GCF_000723405.1_protein.faa_NZ_CCAE010000034.1_2@PF00015_full_PFAM.327.506:scovhsp=86.0:send=156.0:sstart=3.0],b6cc62c4-fde1-4872-af74-c4d7ebcc43e8_2@MCPsignal.48.202:0.00501064[&&NHX:Sample=rhiztom3:Type=capture:besthit=99.4:bitscore=270.0:capture_class=c__Gammaproteobacteria:capture_domain=d__Bacteria:capture_family=f__Burkholderiaceae:capture_genus=g__Hydrogenophaga:capture_order=o__Burkholderiales:capture_phylum=p__Proteobacteria:capture_species=s__Hydrogenophaga intermedia:evalue=1.66e-93:gapopen=0.0:heptad=MCP-36H:length=154.0:mismatch=1.0:qcovhsp=100.0:qend=154.0:qstart=1.0:ref_name=RS_GCF_000723405.1_protein.faa_NZ_CCAE010000034.1_2@PF00015_full_PFAM.327.506:scovhsp=86.0:send=156.0:sstart=3.0])0:6e-09[&&NHX:Sample_counter=rhiztom3--2:Type_counter=capture--2:besthit_avg=99.05000000000001:besthit_max=99.4:besthit_min=98.7:besthit_std=0.4949747468305853:besthit_sum=198.10000000000002:bitscore_avg=269.0:bitscore_max=270.0:bitscore_min=268.0:bitscore_std=1.4142135623730951:bitscore_sum=538.0:capture_class_counter=c__Gammaproteobacteria--2:capture_domain_counter=d__Bacteria--2:capture_family_counter=f__Burkholderiaceae--2:capture_genus_counter=g__Hydrogenophaga--2:capture_order_counter=o__Burkholderiales--2:capture_phylum_counter=p__Proteobacteria--2:capture_species_counter=s__Hydrogenophaga intermedia--2:evalue_avg=4.205e-93:evalue_max=6.75e-93:evalue_min=1.66e-93:evalue_std=3.599173516239527e-93:evalue_sum=8.41e-93:gapopen_avg=0.0:gapopen_max=0.0:gapopen_min=0.0:gapopen_std=0.0:gapopen_sum=0.0:gtdb_class_counter=:gtdb_domain_counter=:gtdb_family_counter=:gtdb_genus_counter=:gtdb_order_counter=:gtdb_phylum_counter=:gtdb_species_counter=:heptad_counter=MCP-36H--2:lbd_counter=:length_avg=154.0:length_max=154.0:length_min=154.0:length_std=0.0:length_sum=308.0:mismatch_avg=1.5:mismatch_max=2.0:mismatch_min=1.0:mismatch_std=0.7071067811865476:mismatch_sum=3.0:name=N1094320:qcovhsp_avg=100.0:qcovhsp_max=100.0:qcovhsp_min=100.0:qcovhsp_std=0.0:qcovhsp_sum=200.0:qend_avg=154.0:qend_max=154.0:qend_min=154.0:qend_std=0.0:qend_sum=308.0:qstart_avg=1.0:qstart_max=1.0:qstart_min=1.0:qstart_std=0.0:qstart_sum=2.0:ref_name_counter=RS_GCF_000723405.1_protein.faa_NZ_CCAE010000034.1_2@PF00015_full_PFAM.327.506--2:scovhsp_avg=86.0:scovhsp_max=86.0:scovhsp_min=86.0:scovhsp_std=0.0:scovhsp_sum=172.0:send_avg=156.0:send_max=156.0:send_min=156.0:send_std=0.0:send_sum=312.0:sstart_avg=3.0:sstart_max=3.0:sstart_min=3.0:sstart_std=0.0:sstart_sum=6.0])0.906:0.0085368[&&NHX:Sample_counter=rhiztom3--2:Type_counter=GTDB--1||capture--2:besthit_avg=99.05000000000001:besthit_max=99.4:besthit_min=98.7:besthit_std=0.4949747468305853:besthit_sum=198.10000000000002:bitscore_avg=269.0:bitscore_max=270.0:bitscore_min=268.0:bitscore_std=1.4142135623730951:bitscore_sum=538.0:capture_class_counter=c__Gammaproteobacteria--2:capture_domain_counter=d__Bacteria--2:capture_family_counter=f__Burkholderiaceae--2:capture_genus_counter=g__Hydrogenophaga--2:capture_order_counter=o__Burkholderiales--2:capture_phylum_counter=p__Proteobacteria--2:capture_species_counter=s__Hydrogenophaga intermedia--2:evalue_avg=4.205e-93:evalue_max=6.75e-93:evalue_min=1.66e-93:evalue_std=3.599173516239527e-93:evalue_sum=8.41e-93:gapopen_avg=0.0:gapopen_max=0.0:gapopen_min=0.0:gapopen_std=0.0:gapopen_sum=0.0:gtdb_class_counter=c__Gammaproteobacteria--1:gtdb_domain_counter=d__Bacteria--1:gtdb_family_counter=f__Burkholderiaceae--1:gtdb_genus_counter=g__Hydrogenophaga--1:gtdb_order_counter=o__Burkholderiales--1:gtdb_phylum_counter=p__Proteobacteria--1:gtdb_species_counter=s__Hydrogenophaga intermedia--1:heptad_counter=MCP-36H--3:lbd_counter=:lca_tree=s__Hydrogenophaga intermedia:length_avg=154.0:length_max=154.0:length_min=154.0:length_std=0.0:length_sum=308.0:mismatch_avg=1.5:mismatch_max=2.0:mismatch_min=1.0:mismatch_std=0.7071067811865476:mismatch_sum=3.0:name=N1094321:qcovhsp_avg=100.0:qcovhsp_max=100.0:qcovhsp_min=100.0:qcovhsp_std=0.0:qcovhsp_sum=200.0:qend_avg=154.0:qend_max=154.0:qend_min=154.0:qend_std=0.0:qend_sum=308.0:qstart_avg=1.0:qstart_max=1.0:qstart_min=1.0:qstart_std=0.0:qstart_sum=2.0:ref_name_counter=RS_GCF_000723405.1_protein.faa_NZ_CCAE010000034.1_2@PF00015_full_PFAM.327.506--2:scovhsp_avg=86.0:scovhsp_max=86.0:scovhsp_min=86.0:scovhsp_std=0.0:scovhsp_sum=172.0:send_avg=156.0:send_max=156.0:send_min=156.0:send_std=0.0:send_sum=312.0:sstart_avg=3.0:sstart_max=3.0:sstart_min=3.0:sstart_std=0.0:sstart_sum=6.0],90a66db7-cbc2-46cb-8682-8a61f9ba47d8_6@MCPsignal.74.230:0.0380244[&&NHX:Sample=rhiztom2:Type=capture:besthit=92.9:bitscore=250.0:capture_class=c__Gammaproteobacteria:capture_domain=d__Bacteria:capture_family=f__Burkholderiaceae:capture_genus=g__Massilia:capture_order=o__Burkholderiales:capture_phylum=p__Proteobacteria:capture_species=s__Massilia aurea_A:evalue=7.45e-86:gapopen=1.0:heptad=MCP-36H:length=156.0:mismatch=9.0:qcovhsp=100.0:qend=156.0:qstart=1.0:ref_name=RS_GCF_000723405.1_protein.faa_NZ_CCAE010000034.1_2@PF00015_full_PFAM.327.506:scovhsp=86.0:send=156.0:sstart=3.0])0:5e-09[&&NHX:Sample_counter=rhiztom2--1||rhiztom3--2:Type_counter=GTDB--1||capture--3:besthit_avg=97.0:besthit_max=99.4:besthit_min=92.9:besthit_std=3.5679125549822537:besthit_sum=291.0:bitscore_avg=262.6666666666667:bitscore_max=270.0:bitscore_min=250.0:bitscore_std=11.015141094572202:bitscore_sum=788.0:capture_class_counter=c__Gammaproteobacteria--3:capture_domain_counter=d__Bacteria--3:capture_family_counter=f__Burkholderiaceae--3:capture_genus_counter=g__Hydrogenophaga--2||g__Massilia--1:capture_order_counter=o__Burkholderiales--3:capture_phylum_counter=p__Proteobacteria--3:capture_species_counter=s__Hydrogenophaga intermedia--2||s__Massilia aurea_A--1:evalue_avg=2.483333613666667e-86:evalue_max=7.45e-86:evalue_min=1.66e-93:evalue_std=4.301259262686931e-86:evalue_sum=7.450000841000001e-86:gapopen_avg=0.3333333333333333:gapopen_max=1.0:gapopen_min=0.0:gapopen_std=0.5773502691896258:gapopen_sum=1.0:gtdb_class_counter=c__Gammaproteobacteria--1:gtdb_domain_counter=d__Bacteria--1:gtdb_family_counter=f__Burkholderiaceae--1:gtdb_genus_counter=g__Hydrogenophaga--1:gtdb_order_counter=o__Burkholderiales--1:gtdb_phylum_counter=p__Proteobacteria--1:gtdb_species_counter=s__Hydrogenophaga intermedia--1:heptad_counter=MCP-36H--4:lbd_counter=:lca_tree=s__Hydrogenophaga intermedia:length_avg=154.66666666666666:length_max=156.0:length_min=154.0:length_std=1.1547005383792515:length_sum=464.0:mismatch_avg=4.0:mismatch_max=9.0:mismatch_min=1.0:mismatch_std=4.358898943540674:mismatch_sum=12.0:name=N1094323:qcovhsp_avg=100.0:qcovhsp_max=100.0:qcovhsp_min=100.0:qcovhsp_std=0.0:qcovhsp_sum=300.0:qend_avg=154.66666666666666:qend_max=156.0:qend_min=154.0:qend_std=1.1547005383792515:qend_sum=464.0:qstart_avg=1.0:qstart_max=1.0:qstart_min=1.0:qstart_std=0.0:qstart_sum=3.0:ref_name_counter=RS_GCF_000723405.1_protein.faa_NZ_CCAE010000034.1_2@PF00015_full_PFAM.327.506--3:scovhsp_avg=86.0:scovhsp_max=86.0:scovhsp_min=86.0:scovhsp_std=0.0:scovhsp_sum=258.0:send_avg=156.0:send_max=156.0:send_min=156.0:send_std=0.0:send_sum=468.0:sstart_avg=3.0:sstart_max=3.0:sstart_min=3.0:sstart_std=0.0:sstart_sum=9.0],bdd462a1-3967-43e1-8358-15fa32feb9f9_6@MCPsignal.83.238:5e-09[&&NHX:Sample=rhiztom1:Type=capture:besthit=99.4:bitscore=270.0:capture_class=c__Gammaproteobacteria:capture_domain=d__Bacteria:capture_family=f__Burkholderiaceae:capture_genus=g__Hydrogenophaga:capture_order=o__Burkholderiales:capture_phylum=p__Proteobacteria:capture_species=s__Hydrogenophaga intermedia:evalue=1.22e-93:gapopen=0.0:heptad=MCP-36H:length=154.0:mismatch=1.0:qcovhsp=99.4:qend=154.0:qstart=1.0:ref_name=RS_GCF_000723405.1_protein.faa_NZ_CCAE010000034.1_2@PF00015_full_PFAM.327.506:scovhsp=86.0:send=156.0:sstart=3.0])0.971:0.0132596[&&NHX:Sample_counter=rhiztom1--1||rhiztom2--1||rhiztom3--2:Type_counter=GTDB--1||capture--4:besthit_avg=97.6:besthit_max=99.4:besthit_min=92.9:besthit_std=3.150661306244558:besthit_sum=390.4:bitscore_avg=264.5:bitscore_max=270.0:bitscore_min=250.0:bitscore_std=9.71253485622231:bitscore_sum=1058.0:capture_class_counter=c__Gammaproteobacteria--4:capture_domain_counter=d__Bacteria--4:capture_family_counter=f__Burkholderiaceae--4:capture_genus_counter=g__Hydrogenophaga--3||g__Massilia--1:capture_order_counter=o__Burkholderiales--4:capture_phylum_counter=p__Proteobacteria--4:capture_species_counter=s__Hydrogenophaga intermedia--3||s__Massilia aurea_A--1:evalue_avg=1.8625002407499997e-86:evalue_max=7.45e-86:evalue_min=1.22e-93:evalue_std=3.724999839500008e-86:evalue_sum=7.450000962999999e-86:gapopen_avg=0.25:gapopen_max=1.0:gapopen_min=0.0:gapopen_std=0.5:gapopen_sum=1.0:gtdb_class_counter=c__Gammaproteobacteria--1:gtdb_domain_counter=d__Bacteria--1:gtdb_family_counter=f__Burkholderiaceae--1:gtdb_genus_counter=g__Hydrogenophaga--1:gtdb_order_counter=o__Burkholderiales--1:gtdb_phylum_counter=p__Proteobacteria--1:gtdb_species_counter=s__Hydrogenophaga intermedia--1:heptad_counter=MCP-36H--5:lbd_counter=:lca_tree=s__Hydrogenophaga intermedia:length_avg=154.5:length_max=156.0:length_min=154.0:length_std=1.0:length_sum=618.0:mismatch_avg=3.25:mismatch_max=9.0:mismatch_min=1.0:mismatch_std=3.8622100754188224:mismatch_sum=13.0:name=N1094325:qcovhsp_avg=99.85:qcovhsp_max=100.0:qcovhsp_min=99.4:qcovhsp_std=0.29999999999999716:qcovhsp_sum=399.4:qend_avg=154.5:qend_max=156.0:qend_min=154.0:qend_std=1.0:qend_sum=618.0:qstart_avg=1.0:qstart_max=1.0:qstart_min=1.0:qstart_std=0.0:qstart_sum=4.0:ref_name_counter=RS_GCF_000723405.1_protein.faa_NZ_CCAE010000034.1_2@PF00015_full_PFAM.327.506--4:scovhsp_avg=86.0:scovhsp_max=86.0:scovhsp_min=86.0:scovhsp_std=0.0:scovhsp_sum=344.0:send_avg=156.0:send_max=156.0:send_min=156.0:send_std=0.0:send_sum=624.0:sstart_avg=3.0:sstart_max=3.0:sstart_min=3.0:sstart_std=0.0:sstart_sum=12.0],(38af2d51-f160-4048-bcf2-1e0f10b51a59_4@MCPsignal.39.180:5e-09[&&NHX:Sample=rhiztom1:Type=capture:besthit=98.6:bitscore=244.0:capture_class=c__Gammaproteobacteria:capture_domain=d__Bacteria:capture_family=f__Burkholderiaceae:capture_genus=g__Hydrogenophaga:capture_order=o__Burkholderiales:capture_phylum=p__Proteobacteria:capture_species=s__Hydrogenophaga sp011772445:evalue=8.11e-84:gapopen=0.0:heptad=MCP-36H:length=141.0:mismatch=2.0:qcovhsp=100.0:qend=141.0:qstart=1.0:ref_name=GB_GCA_011772445.1_protein.faa_WVZN01000048.1_20@PF00015_full_PFAM.326.506:scovhsp=78.3:send=144.0:sstart=4.0],5770eff7-6a28-4993-a523-24d7b89f42ab_3@MCPsignal.115.255:0.00557529[&&NHX:Sample=rhiztom2:Type=capture:besthit=98.6:bitscore=241.0:capture_class=c__Gammaproteobacteria:capture_domain=d__Bacteria:capture_family=f__Burkholderiaceae:capture_genus=g__Hydrogenophaga:capture_order=o__Burkholderiales:capture_phylum=p__Proteobacteria:capture_species=s__Hydrogenophaga sp011772445:evalue=1.29e-82:gapopen=0.0:heptad=MCP-36H:length=139.0:mismatch=2.0:qcovhsp=99.3:qend=139.0:qstart=1.0:ref_name=GB_GCA_011772445.1_protein.faa_WVZN01000048.1_20@PF00015_full_PFAM.326.506:scovhsp=77.2:send=142.0:sstart=4.0])0:5e-09[&&NHX:Sample_counter=rhiztom1--1||rhiztom2--1:Type_counter=capture--2:besthit_avg=98.6:besthit_max=98.6:besthit_min=98.6:besthit_std=0.0:besthit_sum=197.2:bitscore_avg=242.5:bitscore_max=244.0:bitscore_min=241.0:bitscore_std=2.1213203435596424:bitscore_sum=485.0:capture_class_counter=c__Gammaproteobacteria--2:capture_domain_counter=d__Bacteria--2:capture_family_counter=f__Burkholderiaceae--2:capture_genus_counter=g__Hydrogenophaga--2:capture_order_counter=o__Burkholderiales--2:capture_phylum_counter=p__Proteobacteria--2:capture_species_counter=s__Hydrogenophaga sp011772445--2:evalue_avg=6.8555e-83:evalue_max=1.29e-82:evalue_min=8.11e-84:evalue_std=8.548213877764173e-83:evalue_sum=1.3711e-82:gapopen_avg=0.0:gapopen_max=0.0:gapopen_min=0.0:gapopen_std=0.0:gapopen_sum=0.0:gtdb_class_counter=:gtdb_domain_counter=:gtdb_family_counter=:gtdb_genus_counter=:gtdb_order_counter=:gtdb_phylum_counter=:gtdb_species_counter=:heptad_counter=MCP-36H--2:lbd_counter=:length_avg=140.0:length_max=141.0:length_min=139.0:length_std=1.4142135623730951:length_sum=280.0:mismatch_avg=2.0:mismatch_max=2.0:mismatch_min=2.0:mismatch_std=0.0:mismatch_sum=4.0:name=N1094328:qcovhsp_avg=99.65:qcovhsp_max=100.0:qcovhsp_min=99.3:qcovhsp_std=0.4949747468305853:qcovhsp_sum=199.3:qend_avg=140.0:qend_max=141.0:qend_min=139.0:qend_std=1.4142135623730951:qend_sum=280.0:qstart_avg=1.0:qstart_max=1.0:qstart_min=1.0:qstart_std=0.0:qstart_sum=2.0:ref_name_counter=GB_GCA_011772445.1_protein.faa_WVZN01000048.1_20@PF00015_full_PFAM.326.506--2:scovhsp_avg=77.75:scovhsp_max=78.3:scovhsp_min=77.2:scovhsp_std=0.7778174593051983:scovhsp_sum=155.5:send_avg=143.0:send_max=144.0:send_min=142.0:send_std=1.4142135623730951:send_sum=286.0:sstart_avg=4.0:sstart_max=4.0:sstart_min=4.0:sstart_std=0.0:sstart_sum=8.0])0:5e-09[&&NHX:Sample_counter=rhiztom1--2||rhiztom2--2||rhiztom3--2:Type_counter=GTDB--1||capture--6:besthit_avg=97.93333333333334:besthit_max=99.4:besthit_min=92.9:besthit_std=2.4945273433391466:besthit_sum=587.6:bitscore_avg=257.1666666666667:bitscore_max=270.0:bitscore_min=241.0:bitscore_std=13.658940905746194:bitscore_sum=1543.0:capture_class_counter=c__Gammaproteobacteria--6:capture_domain_counter=d__Bacteria--6:capture_family_counter=f__Burkholderiaceae--6:capture_genus_counter=g__Hydrogenophaga--5||g__Massilia--1:capture_order_counter=o__Burkholderiales--6:capture_phylum_counter=p__Proteobacteria--6:capture_species_counter=s__Hydrogenophaga intermedia--3||s__Hydrogenophaga sp011772445--2||s__Massilia aurea_A--1:evalue_avg=2.286408333493833e-83:evalue_max=1.29e-82:evalue_min=1.22e-93:evalue_std=5.2096410259763534e-83:evalue_sum=1.3718450000963e-82:gapopen_avg=0.16666666666666666:gapopen_max=1.0:gapopen_min=0.0:gapopen_std=0.408248290463863:gapopen_sum=1.0:gtdb_class_counter=c__Gammaproteobacteria--1:gtdb_domain_counter=d__Bacteria--1:gtdb_family_counter=f__Burkholderiaceae--1:gtdb_genus_counter=g__Hydrogenophaga--1:gtdb_order_counter=o__Burkholderiales--1:gtdb_phylum_counter=p__Proteobacteria--1:gtdb_species_counter=s__Hydrogenophaga intermedia--1:heptad_counter=MCP-36H--7:lbd_counter=:lca_tree=s__Hydrogenophaga intermedia:length_avg=149.66666666666666:length_max=156.0:length_min=139.0:length_std=7.554248252914824:length_sum=898.0:mismatch_avg=2.8333333333333335:mismatch_max=9.0:mismatch_min=1.0:mismatch_std=3.0605010483034745:mismatch_sum=17.0:name=N1094329:qcovhsp_avg=99.78333333333332:qcovhsp_max=100.0:qcovhsp_min=99.3:qcovhsp_std=0.33714487489307376:qcovhsp_sum=598.6999999999999:qend_avg=149.66666666666666:qend_max=156.0:qend_min=139.0:qend_std=7.554248252914824:qend_sum=898.0:qstart_avg=1.0:qstart_max=1.0:qstart_min=1.0:qstart_std=0.0:qstart_sum=6.0:ref_name_counter=GB_GCA_011772445.1_protein.faa_WVZN01000048.1_20@PF00015_full_PFAM.326.506--2||RS_GCF_000723405.1_protein.faa_NZ_CCAE010000034.1_2@PF00015_full_PFAM.327.506--4:scovhsp_avg=83.25:scovhsp_max=86.0:scovhsp_min=77.2:scovhsp_std=4.274459030099598:scovhsp_sum=499.5:send_avg=151.66666666666666:send_max=156.0:send_min=142.0:send_std=6.742897497861484:send_sum=910.0:sstart_avg=3.3333333333333335:sstart_max=4.0:sstart_min=3.0:sstart_std=0.5163977794943222:sstart_sum=20.0],eff96a98-e984-4ce0-b4ba-a16faf9f2d77_1@MCPsignal.60.215:0.0149222[&&NHX:Sample=rhiztom1:Type=capture:besthit=96.8:bitscore=266.0:capture_class=c__Gammaproteobacteria:capture_domain=d__Bacteria:capture_family=f__Burkholderiaceae:capture_genus=g__Hydrogenophaga:capture_order=o__Burkholderiales:capture_phylum=p__Proteobacteria:capture_species=s__Hydrogenophaga sp011772445:evalue=4.2e-92:gapopen=0.0:heptad=MCP-36H:length=155.0:mismatch=5.0:qcovhsp=100.0:qend=155.0:qstart=1.0:ref_name=GB_GCA_011772445.1_protein.faa_WVZN01000048.1_20@PF00015_full_PFAM.326.506:scovhsp=86.1:send=158.0:sstart=4.0])0:5e-09[&&NHX:Sample_counter=rhiztom1--3||rhiztom2--2||rhiztom3--2:Type_counter=GTDB--1||capture--7:besthit_avg=97.77142857142857:besthit_max=99.4:besthit_min=92.9:besthit_std=2.3171205447813055:besthit_sum=684.4:bitscore_avg=258.42857142857144:bitscore_max=270.0:bitscore_min=241.0:bitscore_std=12.908100077821198:bitscore_sum=1809.0:capture_class_counter=c__Gammaproteobacteria--7:capture_domain_counter=d__Bacteria--7:capture_family_counter=f__Burkholderiaceae--7:capture_genus_counter=g__Hydrogenophaga--6||g__Massilia--1:capture_order_counter=o__Burkholderiales--7:capture_phylum_counter=p__Proteobacteria--7:capture_species_counter=s__Hydrogenophaga intermedia--3||s__Hydrogenophaga sp011772445--3||s__Massilia aurea_A--1:evalue_avg=1.959778572166143e-83:evalue_max=1.29e-82:evalue_min=1.22e-93:evalue_std=4.833608937068469e-83:evalue_sum=1.3718450005163e-82:gapopen_avg=0.14285714285714285:gapopen_max=1.0:gapopen_min=0.0:gapopen_std=0.37796447300922725:gapopen_sum=1.0:gtdb_class_counter=c__Gammaproteobacteria--1:gtdb_domain_counter=d__Bacteria--1:gtdb_family_counter=f__Burkholderiaceae--1:gtdb_genus_counter=g__Hydrogenophaga--1:gtdb_order_counter=o__Burkholderiales--1:gtdb_phylum_counter=p__Proteobacteria--1:gtdb_species_counter=s__Hydrogenophaga intermedia--1:heptad_counter=MCP-36H--8:lbd_counter=:lca_tree=s__Hydrogenophaga intermedia:length_avg=150.42857142857142:length_max=156.0:length_min=139.0:length_std=7.184639700016112:length_sum=1053.0:mismatch_avg=3.142857142857143:mismatch_max=9.0:mismatch_min=1.0:mismatch_std=2.9113897843110044:mismatch_sum=22.0:name=N1094331:qcovhsp_avg=99.8142857142857:qcovhsp_max=100.0:qcovhsp_min=99.3:qcovhsp_std=0.31847852585154174:qcovhsp_sum=698.6999999999999:qend_avg=150.42857142857142:qend_max=156.0:qend_min=139.0:qend_std=7.184639700016112:qend_sum=1053.0:qstart_avg=1.0:qstart_max=1.0:qstart_min=1.0:qstart_std=0.0:qstart_sum=7.0:ref_name_counter=GB_GCA_011772445.1_protein.faa_WVZN01000048.1_20@PF00015_full_PFAM.326.506--3||RS_GCF_000723405.1_protein.faa_NZ_CCAE010000034.1_2@PF00015_full_PFAM.327.506--4:scovhsp_avg=83.65714285714286:scovhsp_max=86.1:scovhsp_min=77.2:scovhsp_std=4.0479859777660385:scovhsp_sum=585.6:send_avg=152.57142857142858:send_max=158.0:send_min=142.0:send_std=6.604471789556499:send_sum=1068.0:sstart_avg=3.4285714285714284:sstart_max=4.0:sstart_min=3.0:sstart_std=0.5345224838248487:sstart_sum=24.0],(6d56f693-8b7a-50b2-8750-1cb4c2725db2_1@MCPsignal.60.215:0[&&NHX:Sample=rhiztom1:Type=capture:besthit=98.7:bitscore=271.0:capture_class=c__Gammaproteobacteria:capture_domain=d__Bacteria:capture_family=f__Burkholderiaceae:capture_genus=g__Hydrogenophaga:capture_order=o__Burkholderiales:capture_phylum=p__Proteobacteria:capture_species=s__Hydrogenophaga sp011772445:evalue=4.39e-94:gapopen=0.0:heptad=MCP-36H:length=155.0:mismatch=2.0:qcovhsp=100.0:qend=155.0:qstart=1.0:ref_name=GB_GCA_011772445.1_protein.faa_WVZN01000048.1_20@PF00015_full_PFAM.326.506:scovhsp=86.1:send=158.0:sstart=4.0],2024ad7c-2663-440d-a761-4df970fab7aa_5@MCPsignal.72.227:0[&&NHX:Sample=rhiztom3:Type=capture:besthit=98.7:bitscore=271.0:capture_class=c__Gammaproteobacteria:capture_domain=d__Bacteria:capture_family=f__Burkholderiaceae:capture_genus=g__Hydrogenophaga:capture_order=o__Burkholderiales:capture_phylum=p__Proteobacteria:capture_species=s__Hydrogenophaga sp011772445:evalue=4.39e-94:gapopen=0.0:heptad=MCP-36H:length=155.0:mismatch=2.0:qcovhsp=100.0:qend=155.0:qstart=1.0:ref_name=GB_GCA_011772445.1_protein.faa_WVZN01000048.1_20@PF00015_full_PFAM.326.506:scovhsp=86.1:send=158.0:sstart=4.0]):5e-09[&&NHX:Sample_counter=rhiztom1--1||rhiztom3--1:Type_counter=capture--2:besthit_avg=98.7:besthit_max=98.7:besthit_min=98.7:besthit_std=0.0:besthit_sum=197.4:bitscore_avg=271.0:bitscore_max=271.0:bitscore_min=271.0:bitscore_std=0.0:bitscore_sum=542.0:capture_class_counter=c__Gammaproteobacteria--2:capture_domain_counter=d__Bacteria--2:capture_family_counter=f__Burkholderiaceae--2:capture_genus_counter=g__Hydrogenophaga--2:capture_order_counter=o__Burkholderiales--2:capture_phylum_counter=p__Proteobacteria--2:capture_species_counter=s__Hydrogenophaga sp011772445--2:evalue_avg=4.39e-94:evalue_max=4.39e-94:evalue_min=4.39e-94:evalue_std=0.0:evalue_sum=8.78e-94:gapopen_avg=0.0:gapopen_max=0.0:gapopen_min=0.0:gapopen_std=0.0:gapopen_sum=0.0:gtdb_class_counter=:gtdb_domain_counter=:gtdb_family_counter=:gtdb_genus_counter=:gtdb_order_counter=:gtdb_phylum_counter=:gtdb_species_counter=:heptad_counter=MCP-36H--2:lbd_counter=:length_avg=155.0:length_max=155.0:length_min=155.0:length_std=0.0:length_sum=310.0:mismatch_avg=2.0:mismatch_max=2.0:mismatch_min=2.0:mismatch_std=0.0:mismatch_sum=4.0:name=N1094334:qcovhsp_avg=100.0:qcovhsp_max=100.0:qcovhsp_min=100.0:qcovhsp_std=0.0:qcovhsp_sum=200.0:qend_avg=155.0:qend_max=155.0:qend_min=155.0:qend_std=0.0:qend_sum=310.0:qstart_avg=1.0:qstart_max=1.0:qstart_min=1.0:qstart_std=0.0:qstart_sum=2.0:ref_name_counter=GB_GCA_011772445.1_protein.faa_WVZN01000048.1_20@PF00015_full_PFAM.326.506--2:scovhsp_avg=86.1:scovhsp_max=86.1:scovhsp_min=86.1:scovhsp_std=0.0:scovhsp_sum=172.2:send_avg=158.0:send_max=158.0:send_min=158.0:send_std=0.0:send_sum=316.0:sstart_avg=4.0:sstart_max=4.0:sstart_min=4.0:sstart_std=0.0:sstart_sum=8.0])0.732:5e-09[&&NHX:Sample_counter=rhiztom1--4||rhiztom2--2||rhiztom3--3:Type_counter=GTDB--1||capture--9:besthit_avg=97.97777777777777:besthit_max=99.4:besthit_min=92.9:besthit_std=2.0480342879074174:besthit_sum=881.8:bitscore_avg=261.22222222222223:bitscore_max=271.0:bitscore_min=241.0:bitscore_std=12.477757989496528:bitscore_sum=2351.0:capture_class_counter=c__Gammaproteobacteria--9:capture_domain_counter=d__Bacteria--9:capture_family_counter=f__Burkholderiaceae--9:capture_genus_counter=g__Hydrogenophaga--8||g__Massilia--1:capture_order_counter=o__Burkholderiales--9:capture_phylum_counter=p__Proteobacteria--9:capture_species_counter=s__Hydrogenophaga intermedia--3||s__Hydrogenophaga sp011772445--5||s__Massilia aurea_A--1:evalue_avg=1.524272222805644e-83:evalue_max=1.29e-82:evalue_min=4.39e-94:evalue_std=4.274300004380078e-83:evalue_sum=1.3718450005250797e-82:gapopen_avg=0.1111111111111111:gapopen_max=1.0:gapopen_min=0.0:gapopen_std=0.3333333333333333:gapopen_sum=1.0:gtdb_class_counter=c__Gammaproteobacteria--1:gtdb_domain_counter=d__Bacteria--1:gtdb_family_counter=f__Burkholderiaceae--1:gtdb_genus_counter=g__Hydrogenophaga--1:gtdb_order_counter=o__Burkholderiales--1:gtdb_phylum_counter=p__Proteobacteria--1:gtdb_species_counter=s__Hydrogenophaga intermedia--1:heptad_counter=MCP-36H--10:lbd_counter=:lca_tree=s__Hydrogenophaga intermedia:length_avg=151.44444444444446:length_max=156.0:length_min=139.0:length_std=6.5404722901161945:length_sum=1363.0:mismatch_avg=2.888888888888889:mismatch_max=9.0:mismatch_min=1.0:mismatch_std=2.571208103423585:mismatch_sum=26.0:name=N1094335:qcovhsp_avg=99.85555555555555:qcovhsp_max=100.0:qcovhsp_min=99.3:qcovhsp_std=0.2877112750272007:qcovhsp_sum=898.7:qend_avg=151.44444444444446:qend_max=156.0:qend_min=139.0:qend_std=6.5404722901161945:qend_sum=1363.0:qstart_avg=1.0:qstart_max=1.0:qstart_min=1.0:qstart_std=0.0:qstart_sum=9.0:ref_name_counter=GB_GCA_011772445.1_protein.faa_WVZN01000048.1_20@PF00015_full_PFAM.326.506--5||RS_GCF_000723405.1_protein.faa_NZ_CCAE010000034.1_2@PF00015_full_PFAM.327.506--4:scovhsp_avg=84.2:scovhsp_max=86.1:scovhsp_min=77.2:scovhsp_std=3.667424164178448:scovhsp_sum=757.8000000000001:send_avg=153.77777777777777:send_max=158.0:send_min=142.0:send_std=6.200358412579424:send_sum=1384.0:sstart_avg=3.5555555555555554:sstart_max=4.0:sstart_min=3.0:sstart_std=0.5270462766947298:sstart_sum=32.0])0.937:0.00863672[&&NHX:Sample_counter=rhiztom1--5||rhiztom2--2||rhiztom3--3:Type_counter=GTDB--1||capture--10:besthit_avg=98.10000000000001:besthit_max=99.4:besthit_min=92.9:besthit_std=1.9692073983655902:besthit_sum=981.0000000000001:bitscore_avg=255.7:bitscore_max=271.0:bitscore_min=206.0:bitscore_std=21.05574611464634:bitscore_sum=2557.0:capture_class_counter=c__Gammaproteobacteria--10:capture_domain_counter=d__Bacteria--10:capture_family_counter=f__Burkholderiaceae--10:capture_genus_counter=g__Hydrogenophaga--9||g__Massilia--1:capture_order_counter=o__Burkholderiales--10:capture_phylum_counter=p__Proteobacteria--10:capture_species_counter=s__Hydrogenophaga intermedia--3||s__Hydrogenophaga sp011772445--6||s__Massilia aurea_A--1:evalue_avg=5.830000000000136e-70:evalue_max=5.83e-69:evalue_min=4.39e-94:evalue_std=1.8436078758781603e-69:evalue_sum=5.830000000000137e-69:gapopen_avg=0.1:gapopen_max=1.0:gapopen_min=0.0:gapopen_std=0.31622776601683794:gapopen_sum=1.0:gtdb_class_counter=c__Gammaproteobacteria--1:gtdb_domain_counter=d__Bacteria--1:gtdb_family_counter=f__Burkholderiaceae--1:gtdb_genus_counter=g__Hydrogenophaga--1:gtdb_order_counter=o__Burkholderiales--1:gtdb_phylum_counter=p__Proteobacteria--1:gtdb_species_counter=s__Hydrogenophaga intermedia--1:heptad_counter=MCP-36H--11:lbd_counter=:lca_tree=s__Hydrogenophaga intermedia:length_avg=148.3:length_max=156.0:length_min=120.0:length_std=11.700427342623003:length_sum=1483.0:mismatch_avg=2.7:mismatch_max=9.0:mismatch_min=1.0:mismatch_std=2.496664441476534:mismatch_sum=27.0:name=N1094336:qcovhsp_avg=99.86999999999999:qcovhsp_max=100.0:qcovhsp_min=99.3:qcovhsp_std=0.27507574714370303:qcovhsp_sum=998.6999999999999:qend_avg=148.3:qend_max=156.0:qend_min=120.0:qend_std=11.700427342623003:qend_sum=1483.0:qstart_avg=1.0:qstart_max=1.0:qstart_min=1.0:qstart_std=0.0:qstart_sum=10.0:ref_name_counter=GB_GCA_011772445.1_protein.faa_WVZN01000048.1_20@PF00015_full_PFAM.326.506--6||RS_GCF_000723405.1_protein.faa_NZ_CCAE010000034.1_2@PF00015_full_PFAM.327.506--4:scovhsp_avg=82.45:scovhsp_max=86.1:scovhsp_min=66.7:scovhsp_std=6.525377809411156:scovhsp_sum=824.5:send_avg=150.7:send_max=158.0:send_min=123.0:send_std=11.353413583587976:send_sum=1507.0:sstart_avg=3.6:sstart_max=4.0:sstart_min=3.0:sstart_std=0.5163977794943223:sstart_sum=36.0])0.622:0.00265866[&&NHX:Sample_counter=rhiztom1--5||rhiztom2--2||rhiztom3--3:Type_counter=GTDB--2||capture--10:besthit_avg=98.10000000000001:besthit_max=99.4:besthit_min=92.9:besthit_std=1.9692073983655902:besthit_sum=981.0000000000001:bitscore_avg=255.7:bitscore_max=271.0:bitscore_min=206.0:bitscore_std=21.05574611464634:bitscore_sum=2557.0:capture_class_counter=c__Gammaproteobacteria--10:capture_domain_counter=d__Bacteria--10:capture_family_counter=f__Burkholderiaceae--10:capture_genus_counter=g__Hydrogenophaga--9||g__Massilia--1:capture_order_counter=o__Burkholderiales--10:capture_phylum_counter=p__Proteobacteria--10:capture_species_counter=s__Hydrogenophaga intermedia--3||s__Hydrogenophaga sp011772445--6||s__Massilia aurea_A--1:evalue_avg=5.830000000000136e-70:evalue_max=5.83e-69:evalue_min=4.39e-94:evalue_std=1.8436078758781603e-69:evalue_sum=5.830000000000137e-69:gapopen_avg=0.1:gapopen_max=1.0:gapopen_min=0.0:gapopen_std=0.31622776601683794:gapopen_sum=1.0:gtdb_class_counter=c__Gammaproteobacteria--2:gtdb_domain_counter=d__Bacteria--2:gtdb_family_counter=f__Burkholderiaceae--2:gtdb_genus_counter=g__Hydrogenophaga--2:gtdb_order_counter=o__Burkholderiales--2:gtdb_phylum_counter=p__Proteobacteria--2:gtdb_species_counter=s__Hydrogenophaga intermedia--1||s__Hydrogenophaga sp011772445--1:heptad_counter=MCP-36H--12:lbd_counter=:lca_tree=g__Hydrogenophaga:length_avg=148.3:length_max=156.0:length_min=120.0:length_std=11.700427342623003:length_sum=1483.0:mismatch_avg=2.7:mismatch_max=9.0:mismatch_min=1.0:mismatch_std=2.496664441476534:mismatch_sum=27.0:name=N1094337:qcovhsp_avg=99.86999999999999:qcovhsp_max=100.0:qcovhsp_min=99.3:qcovhsp_std=0.27507574714370303:qcovhsp_sum=998.6999999999999:qend_avg=148.3:qend_max=156.0:qend_min=120.0:qend_std=11.700427342623003:qend_sum=1483.0:qstart_avg=1.0:qstart_max=1.0:qstart_min=1.0:qstart_std=0.0:qstart_sum=10.0:ref_name_counter=GB_GCA_011772445.1_protein.faa_WVZN01000048.1_20@PF00015_full_PFAM.326.506--6||RS_GCF_000723405.1_protein.faa_NZ_CCAE010000034.1_2@PF00015_full_PFAM.327.506--4:scovhsp_avg=82.45:scovhsp_max=86.1:scovhsp_min=66.7:scovhsp_std=6.525377809411156:scovhsp_sum=824.5:send_avg=150.7:send_max=158.0:send_min=123.0:send_std=11.353413583587976:send_sum=1507.0:sstart_avg=3.6:sstart_max=4.0:sstart_min=3.0:sstart_std=0.5163977794943223:sstart_sum=36.0],bf03a45a-1dfb-405a-bb1f-819dd78c45ab_1@MCPsignal.180.331:0.0449841[&&NHX:Sample=rhiztom3:Type=capture:besthit=94.7:bitscore=245.0:capture_class=c__Gammaproteobacteria:capture_domain=d__Bacteria:capture_family=f__Burkholderiaceae:capture_genus=g__Hydrogenophaga:capture_order=o__Burkholderiales:capture_phylum=p__Proteobacteria:capture_species=s__Hydrogenophaga intermedia:evalue=5.82e-84:gapopen=0.0:heptad=MCP-36H:length=151.0:mismatch=8.0:qcovhsp=100.0:qend=151.0:qstart=1.0:ref_name=RS_GCF_000723405.1_protein.faa_NZ_CCAE010000034.1_2@PF00015_full_PFAM.327.506:scovhsp=84.4:send=153.0:sstart=3.0])0.735:0.0065944[&&NHX:Sample_counter=rhiztom1--5||rhiztom2--2||rhiztom3--4:Type_counter=GTDB--2||capture--11:besthit_avg=97.7909090909091:besthit_max=99.4:besthit_min=92.9:besthit_std=2.130940893340097:besthit_sum=1075.7:bitscore_avg=254.72727272727272:bitscore_max=271.0:bitscore_min=206.0:bitscore_std=20.234084654814062:bitscore_sum=2802.0:capture_class_counter=c__Gammaproteobacteria--11:capture_domain_counter=d__Bacteria--11:capture_family_counter=f__Burkholderiaceae--11:capture_genus_counter=g__Hydrogenophaga--10||g__Massilia--1:capture_order_counter=o__Burkholderiales--11:capture_phylum_counter=p__Proteobacteria--11:capture_species_counter=s__Hydrogenophaga intermedia--4||s__Hydrogenophaga sp011772445--6||s__Massilia aurea_A--1:evalue_avg=5.30000000000013e-70:evalue_max=5.83e-69:evalue_min=4.39e-94:evalue_std=1.7578111388883574e-69:evalue_sum=5.830000000000143e-69:gapopen_avg=0.09090909090909091:gapopen_max=1.0:gapopen_min=0.0:gapopen_std=0.3015113445777636:gapopen_sum=1.0:gtdb_class_counter=c__Gammaproteobacteria--2:gtdb_domain_counter=d__Bacteria--2:gtdb_family_counter=f__Burkholderiaceae--2:gtdb_genus_counter=g__Hydrogenophaga--2:gtdb_order_counter=o__Burkholderiales--2:gtdb_phylum_counter=p__Proteobacteria--2:gtdb_species_counter=s__Hydrogenophaga intermedia--1||s__Hydrogenophaga sp011772445--1:heptad_counter=MCP-36H--13:lbd_counter=:lca_tree=g__Hydrogenophaga:length_avg=148.54545454545453:length_max=156.0:length_min=120.0:length_std=11.129812544366022:length_sum=1634.0:mismatch_avg=3.1818181818181817:mismatch_max=9.0:mismatch_min=1.0:mismatch_std=2.8572077914699108:mismatch_sum=35.0:name=N1094339:qcovhsp_avg=99.88181818181816:qcovhsp_max=100.0:qcovhsp_min=99.3:qcovhsp_std=0.26388702816994136:qcovhsp_sum=1098.6999999999998:qend_avg=148.54545454545453:qend_max=156.0:qend_min=120.0:qend_std=11.129812544366022:qend_sum=1634.0:qstart_avg=1.0:qstart_max=1.0:qstart_min=1.0:qstart_std=0.0:qstart_sum=11.0:ref_name_counter=GB_GCA_011772445.1_protein.faa_WVZN01000048.1_20@PF00015_full_PFAM.326.506--6||RS_GCF_000723405.1_protein.faa_NZ_CCAE010000034.1_2@PF00015_full_PFAM.327.506--5:scovhsp_avg=82.62727272727274:scovhsp_max=86.1:scovhsp_min=66.7:scovhsp_std=6.2183745318356145:scovhsp_sum=908.9000000000001:send_avg=150.9090909090909:send_max=158.0:send_min=123.0:send_std=10.793095436014134:send_sum=1660.0:sstart_avg=3.5454545454545454:sstart_max=4.0:sstart_min=3.0:sstart_std=0.5222329678670935:sstart_sum=39.0],ae3b3f32-3c58-4571-8fb3-15f7275ee175_1@MCPsignal.220.334:0.0151816[&&NHX:Sample=rhiztom3:Type=capture:besthit=96.5:bitscore=189.0:capture_class=c__Gammaproteobacteria:capture_domain=d__Bacteria:capture_family=f__Burkholderiaceae:capture_genus=g__Massilia:capture_order=o__Burkholderiales:capture_phylum=p__Proteobacteria:capture_species=s__Massilia sp003520365:evalue=2.27e-62:gapopen=0.0:heptad=MCP-36H:length=114.0:mismatch=4.0:qcovhsp=100.0:qend=114.0:qstart=1.0:ref_name=GB_GCA_011772445.1_protein.faa_WVZN01000048.1_20@PF00015_full_PFAM.326.506:scovhsp=63.3:send=117.0:sstart=4.0])0.781:0.00452342[&&NHX:Sample_counter=rhiztom1--5||rhiztom2--2||rhiztom3--5:Type_counter=GTDB--2||capture--12:besthit_avg=97.68333333333334:besthit_max=99.4:besthit_min=92.9:besthit_std=2.065664468632235:besthit_sum=1172.2:bitscore_avg=249.25:bitscore_max=271.0:bitscore_min=189.0:bitscore_std=27.059278361673755:bitscore_sum=2991.0:capture_class_counter=c__Gammaproteobacteria--12:capture_domain_counter=d__Bacteria--12:capture_family_counter=f__Burkholderiaceae--12:capture_genus_counter=g__Hydrogenophaga--10||g__Massilia--2:capture_order_counter=o__Burkholderiales--12:capture_phylum_counter=p__Proteobacteria--12:capture_species_counter=s__Hydrogenophaga intermedia--4||s__Hydrogenophaga sp011772445--6||s__Massilia aurea_A--1||s__Massilia sp003520365--1:evalue_avg=1.8916671525000002e-63:evalue_max=2.27e-62:evalue_min=4.39e-94:evalue_std=6.552925402304645e-63:evalue_sum=2.270000583e-62:gapopen_avg=0.08333333333333333:gapopen_max=1.0:gapopen_min=0.0:gapopen_std=0.28867513459481287:gapopen_sum=1.0:gtdb_class_counter=c__Gammaproteobacteria--2:gtdb_domain_counter=d__Bacteria--2:gtdb_family_counter=f__Burkholderiaceae--2:gtdb_genus_counter=g__Hydrogenophaga--2:gtdb_order_counter=o__Burkholderiales--2:gtdb_phylum_counter=p__Proteobacteria--2:gtdb_species_counter=s__Hydrogenophaga intermedia--1||s__Hydrogenophaga sp011772445--1:heptad_counter=MCP-36H--14:lbd_counter=:lca_tree=g__Hydrogenophaga:length_avg=145.66666666666666:length_max=156.0:length_min=114.0:length_std=14.562300850504567:length_sum=1748.0:mismatch_avg=3.25:mismatch_max=9.0:mismatch_min=1.0:mismatch_std=2.7344602259445514:mismatch_sum=39.0:name=N1094341:qcovhsp_avg=99.89166666666667:qcovhsp_max=100.0:qcovhsp_min=99.3:qcovhsp_std=0.25390883594254215:qcovhsp_sum=1198.7:qend_avg=145.66666666666666:qend_max=156.0:qend_min=114.0:qend_std=14.562300850504567:qend_sum=1748.0:qstart_avg=1.0:qstart_max=1.0:qstart_min=1.0:qstart_std=0.0:qstart_sum=12.0:ref_name_counter=GB_GCA_011772445.1_protein.faa_WVZN01000048.1_20@PF00015_full_PFAM.326.506--7||RS_GCF_000723405.1_protein.faa_NZ_CCAE010000034.1_2@PF00015_full_PFAM.327.506--5:scovhsp_avg=81.01666666666667:scovhsp_max=86.1:scovhsp_min=63.3:scovhsp_std=8.141346028238521:scovhsp_sum=972.2:send_avg=148.08333333333334:send_max=158.0:send_min=117.0:send_std=14.202805954095725:send_sum=1777.0:sstart_avg=3.5833333333333335:sstart_max=4.0:sstart_min=3.0:sstart_std=0.5149286505444373:sstart_sum=43.0],(22744ef3-1e5c-4b45-9f3d-38d8bb6a42a5_6@MCPsignal.66.221:0.00499005[&&NHX:Sample=rhiztom1:Type=capture:besthit=97.4:bitscore=269.0:capture_class=c__Gammaproteobacteria:capture_domain=d__Bacteria:capture_family=f__Burkholderiaceae:capture_genus=g__Massilia:capture_order=o__Burkholderiales:capture_phylum=p__Proteobacteria:capture_species=s__Massilia sp003520365:evalue=3.61e-93:gapopen=0.0:heptad=MCP-36H:length=155.0:mismatch=4.0:qcovhsp=100.0:qend=155.0:qstart=1.0:ref_name=GB_GCA_011772445.1_protein.faa_WVZN01000048.1_20@PF00015_full_PFAM.326.506:scovhsp=86.1:send=158.0:sstart=4.0],((625c400e-bf81-4b7e-b00d-2263ae82fc72_3@MCPsignal.19.110:5e-09[&&NHX:Sample=rhiztom1:Type=capture:besthit=97.8:bitscore=159.0:capture_class=c__Alphaproteobacteria:capture_domain=d__Bacteria:capture_family=f__Beijerinckiaceae:capture_genus=g__Methylobacterium:capture_order=o__Rhizobiales:capture_phylum=p__Proteobacteria:capture_species=s__Methylobacterium zatmanii:evalue=4.53e-51:gapopen=0.0:heptad=MCP-36H:length=90.0:mismatch=2.0:qcovhsp=98.9:qend=91.0:qstart=2.0:ref_name=GB_GCA_011772445.1_protein.faa_WVZN01000048.1_20@PF00015_full_PFAM.326.506:scovhsp=50.0:send=158.0:sstart=69.0],4cbf467a-d2df-4204-a150-372e6236553c_5@MCPsignal.109.177:1.83531[&&NHX:Sample=rhiztom3:Type=capture:capture_class=c__Alphaproteobacteria:capture_domain=d__Bacteria:capture_family=f__Pleomorphomonadaceae:capture_genus=g__Pleomorphomonas:capture_order=o__Rhizobiales:capture_phylum=p__Proteobacteria:capture_species=s__Pleomorphomonas oryzae:heptad=MCP-28H])0.816:0.0112834[&&NHX:Sample_counter=rhiztom1--1||rhiztom3--1:Type_counter=capture--2:besthit_avg=97.8:besthit_max=97.8:besthit_min=97.8:besthit_std=0:besthit_sum=97.8:bitscore_avg=159.0:bitscore_max=159.0:bitscore_min=159.0:bitscore_std=0:bitscore_sum=159.0:capture_class_counter=c__Alphaproteobacteria--2:capture_domain_counter=d__Bacteria--2:capture_family_counter=f__Beijerinckiaceae--1||f__Pleomorphomonadaceae--1:capture_genus_counter=g__Methylobacterium--1||g__Pleomorphomonas--1:capture_order_counter=o__Rhizobiales--2:capture_phylum_counter=p__Proteobacteria--2:capture_species_counter=s__Methylobacterium zatmanii--1||s__Pleomorphomonas oryzae--1:evalue_avg=4.53e-51:evalue_max=4.53e-51:evalue_min=4.53e-51:evalue_std=0:evalue_sum=4.53e-51:gapopen_avg=0.0:gapopen_max=0.0:gapopen_min=0.0:gapopen_std=0:gapopen_sum=0.0:gtdb_class_counter=:gtdb_domain_counter=:gtdb_family_counter=:gtdb_genus_counter=:gtdb_order_counter=:gtdb_phylum_counter=:gtdb_species_counter=:heptad_counter=MCP-28H--1||MCP-36H--1:lbd_counter=:length_avg=90.0:length_max=90.0:length_min=90.0:length_std=0:length_sum=90.0:mismatch_avg=2.0:mismatch_max=2.0:mismatch_min=2.0:mismatch_std=0:mismatch_sum=2.0:name=N1094345:qcovhsp_avg=98.9:qcovhsp_max=98.9:qcovhsp_min=98.9:qcovhsp_std=0:qcovhsp_sum=98.9:qend_avg=91.0:qend_max=91.0:qend_min=91.0:qend_std=0:qend_sum=91.0:qstart_avg=2.0:qstart_max=2.0:qstart_min=2.0:qstart_std=0:qstart_sum=2.0:ref_name_counter=GB_GCA_011772445.1_protein.faa_WVZN01000048.1_20@PF00015_full_PFAM.326.506--1:scovhsp_avg=50.0:scovhsp_max=50.0:scovhsp_min=50.0:scovhsp_std=0:scovhsp_sum=50.0:send_avg=158.0:send_max=158.0:send_min=158.0:send_std=0:send_sum=158.0:sstart_avg=69.0:sstart_max=69.0:sstart_min=69.0:sstart_std=0:sstart_sum=69.0],(742ac497-e249-47d0-a6b7-523ac7ae55f3_5@MCPsignal.179.245:0.528139[&&NHX:Sample=rhizpot3:Type=capture:capture_class=c__Gammaproteobacteria:capture_domain=d__Bacteria:capture_family=f__Xanthomonadaceae:capture_genus=g__Lysobacter_B:capture_order=o__Xanthomonadales:capture_phylum=p__Proteobacteria:capture_species=s__Lysobacter_B sp002798295:heptad=MCP-36H],d6e4b235-a89f-4bba-a30e-9c46d9c1980e_6@MCPsignal.62.155:5e-09[&&NHX:Sample=rhiztom1:Type=capture:besthit=94.6:bitscore=161.0:capture_class=c__Magnetococcia:capture_domain=d__Bacteria:capture_family=f__Magnetococcaceae:capture_genus=g__Magnetofaba:capture_order=o__Magnetococcales:capture_phylum=p__Proteobacteria:capture_species=s__Magnetofaba australis:evalue=1.21e-51:gapopen=0.0:heptad=MCP-36H:length=93.0:mismatch=5.0:qcovhsp=100.0:qend=93.0:qstart=1.0:ref_name=GB_GCA_011772445.1_protein.faa_WVZN01000048.1_20@PF00015_full_PFAM.326.506:scovhsp=51.7:send=158.0:sstart=66.0])0.923:0.0318656[&&NHX:Sample_counter=rhizpot3--1||rhiztom1--1:Type_counter=capture--2:besthit_avg=94.6:besthit_max=94.6:besthit_min=94.6:besthit_std=0:besthit_sum=94.6:bitscore_avg=161.0:bitscore_max=161.0:bitscore_min=161.0:bitscore_std=0:bitscore_sum=161.0:capture_class_counter=c__Gammaproteobacteria--1||c__Magnetococcia--1:capture_domain_counter=d__Bacteria--2:capture_family_counter=f__Magnetococcaceae--1||f__Xanthomonadaceae--1:capture_genus_counter=g__Lysobacter_B--1||g__Magnetofaba--1:capture_order_counter=o__Magnetococcales--1||o__Xanthomonadales--1:capture_phylum_counter=p__Proteobacteria--2:capture_species_counter=s__Lysobacter_B sp002798295--1||s__Magnetofaba australis--1:evalue_avg=1.21e-51:evalue_max=1.21e-51:evalue_min=1.21e-51:evalue_std=0:evalue_sum=1.21e-51:gapopen_avg=0.0:gapopen_max=0.0:gapopen_min=0.0:gapopen_std=0:gapopen_sum=0.0:gtdb_class_counter=:gtdb_domain_counter=:gtdb_family_counter=:gtdb_genus_counter=:gtdb_order_counter=:gtdb_phylum_counter=:gtdb_species_counter=:heptad_counter=MCP-36H--2:lbd_counter=:length_avg=93.0:length_max=93.0:length_min=93.0:length_std=0:length_sum=93.0:mismatch_avg=5.0:mismatch_max=5.0:mismatch_min=5.0:mismatch_std=0:mismatch_sum=5.0:name=N1094348:qcovhsp_avg=100.0:qcovhsp_max=100.0:qcovhsp_min=100.0:qcovhsp_std=0:qcovhsp_sum=100.0:qend_avg=93.0:qend_max=93.0:qend_min=93.0:qend_std=0:qend_sum=93.0:qstart_avg=1.0:qstart_max=1.0:qstart_min=1.0:qstart_std=0:qstart_sum=1.0:ref_name_counter=GB_GCA_011772445.1_protein.faa_WVZN01000048.1_20@PF00015_full_PFAM.326.506--1:scovhsp_avg=51.7:scovhsp_max=51.7:scovhsp_min=51.7:scovhsp_std=0:scovhsp_sum=51.7:send_avg=158.0:send_max=158.0:send_min=158.0:send_std=0:send_sum=158.0:sstart_avg=66.0:sstart_max=66.0:sstart_min=66.0:sstart_std=0:sstart_sum=66.0])0.767:0.00797251[&&NHX:Sample_counter=rhizpot3--1||rhiztom1--2||rhiztom3--1:Type_counter=capture--4:besthit_avg=96.19999999999999:besthit_max=97.8:besthit_min=94.6:besthit_std=2.2627416997969543:besthit_sum=192.39999999999998:bitscore_avg=160.0:bitscore_max=161.0:bitscore_min=159.0:bitscore_std=1.4142135623730951:bitscore_sum=320.0:capture_class_counter=c__Alphaproteobacteria--2||c__Gammaproteobacteria--1||c__Magnetococcia--1:capture_domain_counter=d__Bacteria--4:capture_family_counter=f__Beijerinckiaceae--1||f__Magnetococcaceae--1||f__Pleomorphomonadaceae--1||f__Xanthomonadaceae--1:capture_genus_counter=g__Lysobacter_B--1||g__Magnetofaba--1||g__Methylobacterium--1||g__Pleomorphomonas--1:capture_order_counter=o__Magnetococcales--1||o__Rhizobiales--2||o__Xanthomonadales--1:capture_phylum_counter=p__Proteobacteria--4:capture_species_counter=s__Lysobacter_B sp002798295--1||s__Magnetofaba australis--1||s__Methylobacterium zatmanii--1||s__Pleomorphomonas oryzae--1:evalue_avg=2.87e-51:evalue_max=4.53e-51:evalue_min=1.21e-51:evalue_std=2.347594513539338e-51:evalue_sum=5.74e-51:gapopen_avg=0.0:gapopen_max=0.0:gapopen_min=0.0:gapopen_std=0.0:gapopen_sum=0.0:gtdb_class_counter=:gtdb_domain_counter=:gtdb_family_counter=:gtdb_genus_counter=:gtdb_order_counter=:gtdb_phylum_counter=:gtdb_species_counter=:heptad_counter=MCP-28H--1||MCP-36H--3:lbd_counter=:length_avg=91.5:length_max=93.0:length_min=90.0:length_std=2.1213203435596424:length_sum=183.0:mismatch_avg=3.5:mismatch_max=5.0:mismatch_min=2.0:mismatch_std=2.1213203435596424:mismatch_sum=7.0:name=N1094349:qcovhsp_avg=99.45:qcovhsp_max=100.0:qcovhsp_min=98.9:qcovhsp_std=0.7778174593051983:qcovhsp_sum=198.9:qend_avg=92.0:qend_max=93.0:qend_min=91.0:qend_std=1.4142135623730951:qend_sum=184.0:qstart_avg=1.5:qstart_max=2.0:qstart_min=1.0:qstart_std=0.7071067811865476:qstart_sum=3.0:ref_name_counter=GB_GCA_011772445.1_protein.faa_WVZN01000048.1_20@PF00015_full_PFAM.326.506--2:scovhsp_avg=50.85:scovhsp_max=51.7:scovhsp_min=50.0:scovhsp_std=1.2020815280171329:scovhsp_sum=101.7:send_avg=158.0:send_max=158.0:send_min=158.0:send_std=0.0:send_sum=316.0:sstart_avg=67.5:sstart_max=69.0:sstart_min=66.0:sstart_std=2.1213203435596424:sstart_sum=135.0])0:5e-09[&&NHX:Sample_counter=rhizpot3--1||rhiztom1--3||rhiztom3--1:Type_counter=capture--5:besthit_avg=96.59999999999998:besthit_max=97.8:besthit_min=94.6:besthit_std=1.743559577416273:besthit_sum=289.79999999999995:bitscore_avg=196.33333333333334:bitscore_max=269.0:bitscore_min=159.0:bitscore_std=62.93912402737532:bitscore_sum=589.0:capture_class_counter=c__Alphaproteobacteria--2||c__Gammaproteobacteria--2||c__Magnetococcia--1:capture_domain_counter=d__Bacteria--5:capture_family_counter=f__Beijerinckiaceae--1||f__Burkholderiaceae--1||f__Magnetococcaceae--1||f__Pleomorphomonadaceae--1||f__Xanthomonadaceae--1:capture_genus_counter=g__Lysobacter_B--1||g__Magnetofaba--1||g__Massilia--1||g__Methylobacterium--1||g__Pleomorphomonas--1:capture_order_counter=o__Burkholderiales--1||o__Magnetococcales--1||o__Rhizobiales--2||o__Xanthomonadales--1:capture_phylum_counter=p__Proteobacteria--5:capture_species_counter=s__Lysobacter_B sp002798295--1||s__Magnetofaba australis--1||s__Massilia sp003520365--1||s__Methylobacterium zatmanii--1||s__Pleomorphomonas oryzae--1:evalue_avg=1.9133333333333333e-51:evalue_max=4.53e-51:evalue_min=3.61e-93:evalue_std=2.3454708127225403e-51:evalue_sum=5.74e-51:gapopen_avg=0.0:gapopen_max=0.0:gapopen_min=0.0:gapopen_std=0.0:gapopen_sum=0.0:gtdb_class_counter=:gtdb_domain_counter=:gtdb_family_counter=:gtdb_genus_counter=:gtdb_order_counter=:gtdb_phylum_counter=:gtdb_species_counter=:heptad_counter=MCP-28H--1||MCP-36H--4:lbd_counter=:length_avg=112.66666666666667:length_max=155.0:length_min=90.0:length_std=36.69241520169166:length_sum=338.0:mismatch_avg=3.6666666666666665:mismatch_max=5.0:mismatch_min=2.0:mismatch_std=1.5275252316519465:mismatch_sum=11.0:name=N1094350:qcovhsp_avg=99.63333333333333:qcovhsp_max=100.0:qcovhsp_min=98.9:qcovhsp_std=0.6350852961085851:qcovhsp_sum=298.9:qend_avg=113.0:qend_max=155.0:qend_min=91.0:qend_std=36.38681079732051:qend_sum=339.0:qstart_avg=1.3333333333333333:qstart_max=2.0:qstart_min=1.0:qstart_std=0.5773502691896257:qstart_sum=4.0:ref_name_counter=GB_GCA_011772445.1_protein.faa_WVZN01000048.1_20@PF00015_full_PFAM.326.506--3:scovhsp_avg=62.6:scovhsp_max=86.1:scovhsp_min=50.0:scovhsp_std=20.36933970456578:scovhsp_sum=187.8:send_avg=158.0:send_max=158.0:send_min=158.0:send_std=0.0:send_sum=474.0:sstart_avg=46.333333333333336:sstart_max=69.0:sstart_min=4.0:sstart_std=36.69241520169167:sstart_sum=139.0])0:5e-09[&&NHX:Sample_counter=rhizpot3--1||rhiztom1--8||rhiztom2--2||rhiztom3--6:Type_counter=GTDB--2||capture--17:besthit_avg=97.46666666666665:besthit_max=99.4:besthit_min=92.9:besthit_std=1.997021591794951:besthit_sum=1461.9999999999998:bitscore_avg=238.66666666666666:bitscore_max=271.0:bitscore_min=159.0:bitscore_std=40.26460101923395:bitscore_sum=3580.0:capture_class_counter=c__Alphaproteobacteria--2||c__Gammaproteobacteria--14||c__Magnetococcia--1:capture_domain_counter=d__Bacteria--17:capture_family_counter=f__Beijerinckiaceae--1||f__Burkholderiaceae--13||f__Magnetococcaceae--1||f__Pleomorphomonadaceae--1||f__Xanthomonadaceae--1:capture_genus_counter=g__Hydrogenophaga--10||g__Lysobacter_B--1||g__Magnetofaba--1||g__Massilia--3||g__Methylobacterium--1||g__Pleomorphomonas--1:capture_order_counter=o__Burkholderiales--13||o__Magnetococcales--1||o__Rhizobiales--2||o__Xanthomonadales--1:capture_phylum_counter=p__Proteobacteria--17:capture_species_counter=s__Hydrogenophaga intermedia--4||s__Hydrogenophaga sp011772445--6||s__Lysobacter_B sp002798295--1||s__Magnetofaba australis--1||s__Massilia aurea_A--1||s__Massilia sp003520365--2||s__Methylobacterium zatmanii--1||s__Pleomorphomonas oryzae--1:evalue_avg=3.8266666666818e-52:evalue_max=4.53e-51:evalue_min=4.39e-94:evalue_std=1.1888918409689626e-51:evalue_sum=5.7400000000227e-51:gapopen_avg=0.06666666666666667:gapopen_max=1.0:gapopen_min=0.0:gapopen_std=0.25819888974716115:gapopen_sum=1.0:gtdb_class_counter=c__Gammaproteobacteria--2:gtdb_domain_counter=d__Bacteria--2:gtdb_family_counter=f__Burkholderiaceae--2:gtdb_genus_counter=g__Hydrogenophaga--2:gtdb_order_counter=o__Burkholderiales--2:gtdb_phylum_counter=p__Proteobacteria--2:gtdb_species_counter=s__Hydrogenophaga intermedia--1||s__Hydrogenophaga sp011772445--1:heptad_counter=MCP-28H--1||MCP-36H--18:lbd_counter=:lca_tree=g__Hydrogenophaga:length_avg=139.06666666666666:length_max=156.0:length_min=90.0:length_std=23.358897560417855:length_sum=2086.0:mismatch_avg=3.3333333333333335:mismatch_max=9.0:mismatch_min=1.0:mismatch_std=2.4976179127511147:mismatch_sum=50.0:name=N1094351:qcovhsp_avg=99.83999999999999:qcovhsp_max=100.0:qcovhsp_min=98.9:qcovhsp_std=0.3459975226996355:qcovhsp_sum=1497.6:qend_avg=139.13333333333333:qend_max=156.0:qend_min=91.0:qend_std=23.20980909217562:qend_sum=2087.0:qstart_avg=1.0666666666666667:qstart_max=2.0:qstart_min=1.0:qstart_std=0.25819888974716115:qstart_sum=16.0:ref_name_counter=GB_GCA_011772445.1_protein.faa_WVZN01000048.1_20@PF00015_full_PFAM.326.506--10||RS_GCF_000723405.1_protein.faa_NZ_CCAE010000034.1_2@PF00015_full_PFAM.327.506--5:scovhsp_avg=77.33333333333333:scovhsp_max=86.1:scovhsp_min=50.0:scovhsp_std=13.019033685156439:scovhsp_sum=1160.0:send_avg=150.06666666666666:send_max=158.0:send_min=117.0:send_std=13.242068605485358:send_sum=2251.0:sstart_avg=12.133333333333333:sstart_max=69.0:sstart_min=3.0:sstart_std=22.490844698189868:sstart_sum=182.0])0:5e-09[&&NHX:Sample_counter=rhizpot3--1||rhiztom1--9||rhiztom2--2||rhiztom3--6:Type_counter=GTDB--2||capture--18:besthit_avg=97.4625:besthit_max=99.4:besthit_min=92.9:besthit_std=1.929378138157474:besthit_sum=1559.4:bitscore_avg=240.5625:bitscore_max=271.0:bitscore_min=159.0:bitscore_std=39.631584626406244:bitscore_sum=3849.0:capture_class_counter=c__Alphaproteobacteria--2||c__Gammaproteobacteria--15||c__Magnetococcia--1:capture_domain_counter=d__Bacteria--18:capture_family_counter=f__Beijerinckiaceae--1||f__Burkholderiaceae--14||f__Magnetococcaceae--1||f__Pleomorphomonadaceae--1||f__Xanthomonadaceae--1:capture_genus_counter=g__Hydrogenophaga--10||g__Lysobacter_B--1||g__Magnetofaba--1||g__Massilia--4||g__Methylobacterium--1||g__Pleomorphomonas--1:capture_order_counter=o__Burkholderiales--14||o__Magnetococcales--1||o__Rhizobiales--2||o__Xanthomonadales--1:capture_phylum_counter=p__Proteobacteria--18:capture_species_counter=s__Hydrogenophaga intermedia--4||s__Hydrogenophaga sp011772445--6||s__Lysobacter_B sp002798295--1||s__Magnetofaba australis--1||s__Massilia aurea_A--1||s__Massilia sp003520365--3||s__Methylobacterium zatmanii--1||s__Pleomorphomonas oryzae--1:evalue_avg=3.587500000014188e-52:evalue_max=4.53e-51:evalue_min=4.39e-94:evalue_std=1.1525558554789933e-51:evalue_sum=5.7400000000227e-51:gapopen_avg=0.0625:gapopen_max=1.0:gapopen_min=0.0:gapopen_std=0.25:gapopen_sum=1.0:gtdb_class_counter=c__Gammaproteobacteria--2:gtdb_domain_counter=d__Bacteria--2:gtdb_family_counter=f__Burkholderiaceae--2:gtdb_genus_counter=g__Hydrogenophaga--2:gtdb_order_counter=o__Burkholderiales--2:gtdb_phylum_counter=p__Proteobacteria--2:gtdb_species_counter=s__Hydrogenophaga intermedia--1||s__Hydrogenophaga sp011772445--1:heptad_counter=MCP-28H--1||MCP-36H--19:lbd_counter=:lca_tree=g__Hydrogenophaga:length_avg=140.0625:length_max=156.0:length_min=90.0:length_std=22.9156969491802:length_sum=2241.0:mismatch_avg=3.375:mismatch_max=9.0:mismatch_min=1.0:mismatch_std=2.4186773244895647:mismatch_sum=54.0:name=N1094352:qcovhsp_avg=99.85:qcovhsp_max=100.0:qcovhsp_min=98.9:qcovhsp_std=0.336650164612068:qcovhsp_sum=1597.6:qend_avg=140.125:qend_max=156.0:qend_min=91.0:qend_std=22.770961039593097:qend_sum=2242.0:qstart_avg=1.0625:qstart_max=2.0:qstart_min=1.0:qstart_std=0.25:qstart_sum=17.0:ref_name_counter=GB_GCA_011772445.1_protein.faa_WVZN01000048.1_20@PF00015_full_PFAM.326.506--11||RS_GCF_000723405.1_protein.faa_NZ_CCAE010000034.1_2@PF00015_full_PFAM.327.506--5:scovhsp_avg=77.88125:scovhsp_max=86.1:scovhsp_min=50.0:scovhsp_std=12.767104539923423:scovhsp_sum=1246.1:send_avg=150.5625:send_max=158.0:send_min=117.0:send_std=12.945880940798634:send_sum=2409.0:sstart_avg=11.625:sstart_max=69.0:sstart_min=3.0:sstart_std=21.823152842795196:sstart_sum=186.0])0.774:5e-09[&&NHX:Sample_counter=rhizpot3--1||rhiztom1--22||rhiztom2--2||rhiztom3--7:Type_counter=GTDB--2||capture--32:besthit_avg=97.21999999999998:besthit_max=99.4:besthit_min=92.9:besthit_std=1.6830032679706834:besthit_sum=2430.4999999999995:bitscore_avg=231.6:bitscore_max=271.0:bitscore_min=159.0:bitscore_std=41.32392366011082:bitscore_sum=5790.0:capture_class_counter=c__Alphaproteobacteria--3||c__Gammaproteobacteria--28||c__Magnetococcia--1:capture_domain_counter=d__Bacteria--32:capture_family_counter=f__Beijerinckiaceae--2||f__Burkholderiaceae--27||f__Magnetococcaceae--1||f__Pleomorphomonadaceae--1||f__Xanthomonadaceae--1:capture_genus_counter=g__Achromobacter--1||g__Hydrogenophaga--12||g__Lysobacter_B--1||g__Magnetofaba--1||g__Massilia--14||g__Methylobacterium--2||g__Pleomorphomonas--1:capture_order_counter=o__Burkholderiales--27||o__Magnetococcales--1||o__Rhizobiales--3||o__Xanthomonadales--1:capture_phylum_counter=p__Proteobacteria--32:capture_species_counter=s__Achromobacter xylosoxidans_C--1||s__Hydrogenophaga intermedia--4||s__Hydrogenophaga sp011772445--8||s__Lysobacter_B sp002798295--1||s__Magnetofaba australis--1||s__Massilia aurea_A--1||s__Massilia sp003520365--13||s__Methylobacterium zatmanii--2||s__Pleomorphomonas oryzae--1:evalue_avg=2.4312612031770836e-52:evalue_max=4.53e-51:evalue_min=4.39e-94:evalue_std=9.26945842176753e-52:evalue_sum=6.078153007942709e-51:gapopen_avg=0.08:gapopen_max=1.0:gapopen_min=0.0:gapopen_std=0.27688746209726917:gapopen_sum=2.0:gtdb_class_counter=c__Gammaproteobacteria--2:gtdb_domain_counter=d__Bacteria--2:gtdb_family_counter=f__Burkholderiaceae--2:gtdb_genus_counter=g__Hydrogenophaga--2:gtdb_order_counter=o__Burkholderiales--2:gtdb_phylum_counter=p__Proteobacteria--2:gtdb_species_counter=s__Hydrogenophaga intermedia--1||s__Hydrogenophaga sp011772445--1:heptad_counter=MCP-28H--1||MCP-36H--33:lbd_counter=:lca_tree=g__Hydrogenophaga:length_avg=134.96:length_max=156.0:length_min=90.0:length_std=24.311314238436392:length_sum=3374.0:mismatch_avg=3.6:mismatch_max=9.0:mismatch_min=1.0:mismatch_std=2.160246899469287:mismatch_sum=90.0:name=N1094353:qcovhsp_avg=99.432:qcovhsp_max=100.0:qcovhsp_min=96.0:qcovhsp_std=1.1582026305156337:qcovhsp_sum=2485.8:qend_avg=135.16:qend_max=157.0:qend_min=91.0:qend_std=24.27907192075787:qend_sum=3379.0:qstart_avg=1.2:qstart_max=4.0:qstart_min=1.0:qstart_std=0.6454972243679027:qstart_sum=30.0:ref_name_counter=GB_GCA_011772445.1_protein.faa_WVZN01000048.1_20@PF00015_full_PFAM.326.506--20||RS_GCF_000723405.1_protein.faa_NZ_CCAE010000034.1_2@PF00015_full_PFAM.327.506--5:scovhsp_avg=74.996:scovhsp_max=86.1:scovhsp_min=50.0:scovhsp_std=13.519167873800516:scovhsp_sum=1874.8999999999999:send_avg=147.96:send_max=158.0:send_min=98.0:send_std=17.164595344293243:send_sum=3699.0:sstart_avg=14.12:sstart_max=69.0:sstart_min=3.0:sstart_std=22.452394081700955:sstart_sum=353.0])0.917:0.0173257[&&NHX:Sample_counter=rhizpot3--1||rhiztom1--23||rhiztom2--2||rhiztom3--7:Type_counter=GTDB--2||capture--33:besthit_avg=97.17307692307692:besthit_max=99.4:besthit_min=92.9:besthit_std=1.6662671315986983:besthit_sum=2526.5:bitscore_avg=232.46153846153845:bitscore_max=271.0:bitscore_min=159.0:bitscore_std=40.72663086407297:bitscore_sum=6044.0:capture_class_counter=c__Alphaproteobacteria--3||c__Gammaproteobacteria--29||c__Magnetococcia--1:capture_domain_counter=d__Bacteria--33:capture_family_counter=f__Beijerinckiaceae--2||f__Burkholderiaceae--28||f__Magnetococcaceae--1||f__Pleomorphomonadaceae--1||f__Xanthomonadaceae--1:capture_genus_counter=g__Achromobacter--1||g__Hydrogenophaga--12||g__Lysobacter_B--1||g__Magnetofaba--1||g__Massilia--15||g__Methylobacterium--2||g__Pleomorphomonas--1:capture_order_counter=o__Burkholderiales--28||o__Magnetococcales--1||o__Rhizobiales--3||o__Xanthomonadales--1:capture_phylum_counter=p__Proteobacteria--33:capture_species_counter=s__Achromobacter xylosoxidans_C--1||s__Hydrogenophaga intermedia--4||s__Hydrogenophaga sp011772445--8||s__Lysobacter_B sp002798295--1||s__Magnetofaba australis--1||s__Massilia aurea_A--1||s__Massilia sp003520365--14||s__Methylobacterium zatmanii--2||s__Pleomorphomonas oryzae--1:evalue_avg=2.337751156901042e-52:evalue_max=4.53e-51:evalue_min=4.39e-94:evalue_std=9.094684843532521e-52:evalue_sum=6.078153007942709e-51:gapopen_avg=0.07692307692307693:gapopen_max=1.0:gapopen_min=0.0:gapopen_std=0.271746488194703:gapopen_sum=2.0:gtdb_class_counter=c__Gammaproteobacteria--2:gtdb_domain_counter=d__Bacteria--2:gtdb_family_counter=f__Burkholderiaceae--2:gtdb_genus_counter=g__Hydrogenophaga--2:gtdb_order_counter=o__Burkholderiales--2:gtdb_phylum_counter=p__Proteobacteria--2:gtdb_species_counter=s__Hydrogenophaga intermedia--1||s__Hydrogenophaga sp011772445--1:heptad_counter=MCP-28H--1||MCP-36H--34:lbd_counter=:lca_tree=g__Hydrogenophaga:length_avg=135.5:length_max=156.0:length_min=90.0:length_std=23.978740584109083:length_sum=3523.0:mismatch_avg=3.6923076923076925:mismatch_max=9.0:mismatch_min=1.0:mismatch_std=2.168303129532045:mismatch_sum=96.0:name=N1094354:qcovhsp_avg=99.45384615384616:qcovhsp_max=100.0:qcovhsp_min=96.0:qcovhsp_std=1.140256381426833:qcovhsp_sum=2585.8:qend_avg=135.69230769230768:qend_max=157.0:qend_min=91.0:qend_std=23.94288074692639:qend_sum=3528.0:qstart_avg=1.1923076923076923:qstart_max=4.0:qstart_min=1.0:qstart_std=0.6336706254344299:qstart_sum=31.0:ref_name_counter=GB_GCA_011772445.1_protein.faa_WVZN01000048.1_20@PF00015_full_PFAM.326.506--21||RS_GCF_000723405.1_protein.faa_NZ_CCAE010000034.1_2@PF00015_full_PFAM.327.506--5:scovhsp_avg=75.29615384615386:scovhsp_max=86.1:scovhsp_min=50.0:scovhsp_std=13.33415106466792:scovhsp_sum=1957.7000000000003:send_avg=148.1153846153846:send_max=158.0:send_min=98.0:send_std=16.836453125470157:send_sum=3851.0:sstart_avg=13.73076923076923:sstart_max=69.0:sstart_min=3.0:sstart_std=22.088110271922663:sstart_sum=357.0])0.867:0.0117789[&&NHX:Sample_counter=rhizpot3--1||rhiztom1--25||rhiztom2--2||rhiztom3--8:Type_counter=GTDB--2||capture--36:besthit_avg=97.19285714285714:besthit_max=99.4:besthit_min=92.9:besthit_std=1.6528154590875965:besthit_sum=2721.3999999999996:bitscore_avg=227.42857142857142:bitscore_max=271.0:bitscore_min=159.0:bitscore_std=43.33113547539807:bitscore_sum=6368.0:capture_class_counter=c__Alphaproteobacteria--3||c__Gammaproteobacteria--32||c__Magnetococcia--1:capture_domain_counter=d__Bacteria--36:capture_family_counter=f__Beijerinckiaceae--2||f__Burkholderiaceae--31||f__Magnetococcaceae--1||f__Pleomorphomonadaceae--1||f__Xanthomonadaceae--1:capture_genus_counter=g__Achromobacter--1||g__Hydrogenophaga--14||g__Lysobacter_B--1||g__Magnetofaba--1||g__Massilia--16||g__Methylobacterium--2||g__Pleomorphomonas--1:capture_order_counter=o__Burkholderiales--31||o__Magnetococcales--1||o__Rhizobiales--3||o__Xanthomonadales--1:capture_phylum_counter=p__Proteobacteria--36:capture_species_counter=s__Achromobacter xylosoxidans_C--1||s__Hydrogenophaga intermedia--5||s__Hydrogenophaga sp011772445--9||s__Lysobacter_B sp002798295--1||s__Magnetofaba australis--1||s__Massilia aurea_A--1||s__Massilia sp003520365--15||s__Methylobacterium zatmanii--2||s__Pleomorphomonas oryzae--1:evalue_avg=3.3136617885509677e-52:evalue_max=4.53e-51:evalue_min=4.39e-94:evalue_std=1.032177862718333e-51:evalue_sum=9.278253007942709e-51:gapopen_avg=0.10714285714285714:gapopen_max=1.0:gapopen_min=0.0:gapopen_std=0.314970394174356:gapopen_sum=3.0:gtdb_class_counter=c__Gammaproteobacteria--2:gtdb_domain_counter=d__Bacteria--2:gtdb_family_counter=f__Burkholderiaceae--2:gtdb_genus_counter=g__Hydrogenophaga--2:gtdb_order_counter=o__Burkholderiales--2:gtdb_phylum_counter=p__Proteobacteria--2:gtdb_species_counter=s__Hydrogenophaga intermedia--1||s__Hydrogenophaga sp011772445--1:heptad_counter=MCP-28H--1||MCP-36H--37:lbd_counter=:lca_tree=g__Hydrogenophaga:length_avg=132.78571428571428:length_max=156.0:length_min=90.0:length_std=25.143082610821676:length_sum=3718.0:mismatch_avg=3.5714285714285716:mismatch_max=9.0:mismatch_min=1.0:mismatch_std=2.1504275445451833:mismatch_sum=100.0:name=N1094355:qcovhsp_avg=99.49285714285715:qcovhsp_max=100.0:qcovhsp_min=96.0:qcovhsp_std=1.1065222701742314:qcovhsp_sum=2785.8:qend_avg=132.92857142857142:qend_max=157.0:qend_min=91.0:qend_std=25.180722449302028:qend_sum=3722.0:qstart_avg=1.1785714285714286:qstart_max=4.0:qstart_min=1.0:qstart_std=0.6118321864193026:qstart_sum=33.0:ref_name_counter=GB_GCA_011772445.1_protein.faa_WVZN01000048.1_20@PF00015_full_PFAM.326.506--23||RS_GCF_000723405.1_protein.faa_NZ_CCAE010000034.1_2@PF00015_full_PFAM.327.506--5:scovhsp_avg=73.78928571428571:scovhsp_max=86.1:scovhsp_min=50.0:scovhsp_std=13.97806056821465:scovhsp_sum=2066.1:send_avg=144.71428571428572:send_max=158.0:send_min=98.0:send_std=20.466516725576604:send_sum=4052.0:sstart_avg=13.035714285714286:sstart_max=69.0:sstart_min=3.0:sstart_std=21.406960001549418:sstart_sum=365.0],(((2a727fd2-ccac-4c3a-8ba5-537272fc2017_4@MCPsignal.132.214:0.0351008[&&NHX:Sample=rhiztom3:Type=capture:capture_class=c__Gammaproteobacteria:capture_domain=d__Bacteria:capture_family=f__Burkholderiaceae:capture_genus=g__Hydrogenophaga:capture_order=o__Burkholderiales:capture_phylum=p__Proteobacteria:capture_species=s__Hydrogenophaga intermedia:heptad=MCP-36H],(b4fe33cd-6da4-42d4-a43a-ce8192b33c43_3@MCPsignal.99.164:0[&&NHX:Sample=rhiztom3:Type=capture:capture_class=c__Gammaproteobacteria:capture_domain=d__Bacteria:capture_family=f__Xanthomonadaceae:capture_genus=g__GCA-002840015:capture_order=o__Xanthomonadales:capture_phylum=p__Proteobacteria:capture_species=s__GCA-002840015 sp002839995:heptad=MCP-36H],f30a15cd-58ab-4a99-83c9-8afad82acc4f_1@MCPsignal.61.126:0[&&NHX:Sample=rhiztom3:Type=capture:capture_class=c__Gammaproteobacteria:capture_domain=d__Bacteria:capture_family=f__Xanthomonadaceae:capture_genus=g__GCA-002840015:capture_order=o__Xanthomonadales:capture_phylum=p__Proteobacteria:capture_species=s__GCA-002840015 sp002839995:heptad=MCP-36H]):5e-09[&&NHX:Sample_counter=rhiztom3--2:Type_counter=capture--2:capture_class_counter=c__Gammaproteobacteria--2:capture_domain_counter=d__Bacteria--2:capture_family_counter=f__Xanthomonadaceae--2:capture_genus_counter=g__GCA-002840015--2:capture_order_counter=o__Xanthomonadales--2:capture_phylum_counter=p__Proteobacteria--2:capture_species_counter=s__GCA-002840015 sp002839995--2:gtdb_class_counter=:gtdb_domain_counter=:gtdb_family_counter=:gtdb_genus_counter=:gtdb_order_counter=:gtdb_phylum_counter=:gtdb_species_counter=:heptad_counter=MCP-36H--2:lbd_counter=:name=N1094359:ref_name_counter=])0:5e-09[&&NHX:Sample_counter=rhiztom3--3:Type_counter=capture--3:capture_class_counter=c__Gammaproteobacteria--3:capture_domain_counter=d__Bacteria--3:capture_family_counter=f__Burkholderiaceae--1||f__Xanthomonadaceae--2:capture_genus_counter=g__GCA-002840015--2||g__Hydrogenophaga--1:capture_order_counter=o__Burkholderiales--1||o__Xanthomonadales--2:capture_phylum_counter=p__Proteobacteria--3:capture_species_counter=s__GCA-002840015 sp002839995--2||s__Hydrogenophaga intermedia--1:gtdb_class_counter=:gtdb_domain_counter=:gtdb_family_counter=:gtdb_genus_counter=:gtdb_order_counter=:gtdb_phylum_counter=:gtdb_species_counter=:heptad_counter=MCP-36H--3:lbd_counter=:name=N1094360:ref_name_counter=],(b1a2eeaa-241d-4c8a-aa10-798a7f3a4b0b_5@MCPsignal.160.221:0.0155715[&&NHX:Sample=rhiztom1:Type=capture:capture_class=c__Gammaproteobacteria:capture_domain=d__Bacteria:capture_family=f__Xanthomonadaceae:capture_genus=g__GCA-002840015:capture_order=o__Xanthomonadales:capture_phylum=p__Proteobacteria:capture_species=s__GCA-002840015 sp002839995:heptad=MCP-36H],(1246488c-06a2-481d-bb17-37d750d1c5ee_1@MCPsignal.24.147:0.333421[&&NHX:Sample=rhizpot1:Type=capture:besthit=75.4:bitscore=160.0:capture_class=c__Gammaproteobacteria:capture_domain=d__Bacteria:capture_family=f__Burkholderiaceae:capture_genus=g__Massilia:capture_order=o__Burkholderiales:capture_phylum=p__Proteobacteria:capture_species=s__Massilia aurea_A:evalue=1.14e-50:gapopen=0.0:heptad=MCP-36H:length=122.0:mismatch=30.0:qcovhsp=99.2:qend=123.0:qstart=2.0:ref_name=RS_GCF_003994415.1_protein.faa_NZ_CP034689.1_3730@PF00015_full_PFAM.318.509:scovhsp=63.9:send=165.0:sstart=44.0],((ca7eab5c-0c33-4df7-94eb-8deace2c9d6d_6@MCPsignal.95.153:5e-09[&&NHX:Sample=rhiztom3:Type=capture:capture_class=c__Gammaproteobacteria:capture_domain=d__Bacteria:capture_family=f__Xanthomonadaceae:capture_genus=g__Luteimonas:capture_order=o__Xanthomonadales:capture_phylum=p__Proteobacteria:capture_species=s__Luteimonas sp016774335:heptad=MCP-36H],(8f3221c8-ea00-4ee5-9642-576e49f0e90c_6@MCPsignal.24.144:0.0432415[&&NHX:Sample=rhiztom1:Type=capture:besthit=92.5:bitscore=196.0:capture_class=c__Gammaproteobacteria:capture_domain=d__Bacteria:capture_family=f__Burkholderiaceae:capture_genus=g__Noviherbaspirillum:capture_order=o__Burkholderiales:capture_phylum=p__Proteobacteria:capture_species=s__Noviherbaspirillum sp004570315:evalue=6.62e-65:gapopen=0.0:heptad=MCP-36H:length=120.0:mismatch=9.0:qcovhsp=100.0:qend=120.0:qstart=1.0:ref_name=GB_GCA_002377855.1_protein.faa_DFQQ01000027.1_28@PF00015_full_PFAM.323.510:scovhsp=64.2:send=163.0:sstart=44.0],09376707-9635-4691-8e5f-08efb5b2a7e6_5@MCPsignal.185.237:5e-09[&&NHX:Sample=rhiztom2:Type=capture:capture_class=c__Gammaproteobacteria:capture_domain=d__Bacteria:capture_family=f__Burkholderiaceae:capture_genus=g__Massilia:capture_order=o__Burkholderiales:capture_phylum=p__Proteobacteria:capture_species=s__Massilia sp003520365:heptad=MCP-36H])0.781:0.087013[&&NHX:Sample_counter=rhiztom1--1||rhiztom2--1:Type_counter=capture--2:besthit_avg=92.5:besthit_max=92.5:besthit_min=92.5:besthit_std=0:besthit_sum=92.5:bitscore_avg=196.0:bitscore_max=196.0:bitscore_min=196.0:bitscore_std=0:bitscore_sum=196.0:capture_class_counter=c__Gammaproteobacteria--2:capture_domain_counter=d__Bacteria--2:capture_family_counter=f__Burkholderiaceae--2:capture_genus_counter=g__Massilia--1||g__Noviherbaspirillum--1:capture_order_counter=o__Burkholderiales--2:capture_phylum_counter=p__Proteobacteria--2:capture_species_counter=s__Massilia sp003520365--1||s__Noviherbaspirillum sp004570315--1:evalue_avg=6.62e-65:evalue_max=6.62e-65:evalue_min=6.62e-65:evalue_std=0:evalue_sum=6.62e-65:gapopen_avg=0.0:gapopen_max=0.0:gapopen_min=0.0:gapopen_std=0:gapopen_sum=0.0:gtdb_class_counter=:gtdb_domain_counter=:gtdb_family_counter=:gtdb_genus_counter=:gtdb_order_counter=:gtdb_phylum_counter=:gtdb_species_counter=:heptad_counter=MCP-36H--2:lbd_counter=:length_avg=120.0:length_max=120.0:length_min=120.0:length_std=0:length_sum=120.0:mismatch_avg=9.0:mismatch_max=9.0:mismatch_min=9.0:mismatch_std=0:mismatch_sum=9.0:name=N1094366:qcovhsp_avg=100.0:qcovhsp_max=100.0:qcovhsp_min=100.0:qcovhsp_std=0:qcovhsp_sum=100.0:qend_avg=120.0:qend_max=120.0:qend_min=120.0:qend_std=0:qend_sum=120.0:qstart_avg=1.0:qstart_max=1.0:qstart_min=1.0:qstart_std=0:qstart_sum=1.0:ref_name_counter=GB_GCA_002377855.1_protein.faa_DFQQ01000027.1_28@PF00015_full_PFAM.323.510--1:scovhsp_avg=64.2:scovhsp_max=64.2:scovhsp_min=64.2:scovhsp_std=0:scovhsp_sum=64.2:send_avg=163.0:send_max=163.0:send_min=163.0:send_std=0:send_sum=163.0:sstart_avg=44.0:sstart_max=44.0:sstart_min=44.0:sstart_std=0:sstart_sum=44.0])0.905:0.0658085[&&NHX:Sample_counter=rhiztom1--1||rhiztom2--1||rhiztom3--1:Type_counter=capture--3:besthit_avg=92.5:besthit_max=92.5:besthit_min=92.5:besthit_std=0:besthit_sum=92.5:bitscore_avg=196.0:bitscore_max=196.0:bitscore_min=196.0:bitscore_std=0:bitscore_sum=196.0:capture_class_counter=c__Gammaproteobacteria--3:capture_domain_counter=d__Bacteria--3:capture_family_counter=f__Burkholderiaceae--2||f__Xanthomonadaceae--1:capture_genus_counter=g__Luteimonas--1||g__Massilia--1||g__Noviherbaspirillum--1:capture_order_counter=o__Burkholderiales--2||o__Xanthomonadales--1:capture_phylum_counter=p__Proteobacteria--3:capture_species_counter=s__Luteimonas sp016774335--1||s__Massilia sp003520365--1||s__Noviherbaspirillum sp004570315--1:evalue_avg=6.62e-65:evalue_max=6.62e-65:evalue_min=6.62e-65:evalue_std=0:evalue_sum=6.62e-65:gapopen_avg=0.0:gapopen_max=0.0:gapopen_min=0.0:gapopen_std=0:gapopen_sum=0.0:gtdb_class_counter=:gtdb_domain_counter=:gtdb_family_counter=:gtdb_genus_counter=:gtdb_order_counter=:gtdb_phylum_counter=:gtdb_species_counter=:heptad_counter=MCP-36H--3:lbd_counter=:length_avg=120.0:length_max=120.0:length_min=120.0:length_std=0:length_sum=120.0:mismatch_avg=9.0:mismatch_max=9.0:mismatch_min=9.0:mismatch_std=0:mismatch_sum=9.0:name=N1094367:qcovhsp_avg=100.0:qcovhsp_max=100.0:qcovhsp_min=100.0:qcovhsp_std=0:qcovhsp_sum=100.0:qend_avg=120.0:qend_max=120.0:qend_min=120.0:qend_std=0:qend_sum=120.0:qstart_avg=1.0:qstart_max=1.0:qstart_min=1.0:qstart_std=0:qstart_sum=1.0:ref_name_counter=GB_GCA_002377855.1_protein.faa_DFQQ01000027.1_28@PF00015_full_PFAM.323.510--1:scovhsp_avg=64.2:scovhsp_max=64.2:scovhsp_min=64.2:scovhsp_std=0:scovhsp_sum=64.2:send_avg=163.0:send_max=163.0:send_min=163.0:send_std=0:send_sum=163.0:sstart_avg=44.0:sstart_max=44.0:sstart_min=44.0:sstart_std=0:sstart_sum=44.0],((GB_GCA_016213265.1_protein.faa_JACRBA010000119.1_5@PF00015_full_PFAM.407.590:0.153848[&&NHX:Type=GTDB:gtdb_class=c__Gammaproteobacteria:gtdb_domain=d__Bacteria:gtdb_family=f__Burkholderiaceae:gtdb_genus=g__Ideonella:gtdb_order=o__Burkholderiales:gtdb_phylum=p__Proteobacteria:gtdb_species=s__Ideonella sp016213265:heptad=MCP-36H:species=d__Bacteria_p__Proteobacteria_c__Gammaproteobacteria_o__Burkholderiales_f__Burkholderiaceae_g__Ideonella_s__Ideonella sp016213265],f9528788-37ba-42ec-8af1-f3a1d90a4a69_3@MCPsignal.178.244:5e-09[&&NHX:Sample=rhiztom1:Type=capture:capture_class=c__Gammaproteobacteria:capture_domain=d__Bacteria:capture_family=f__Burkholderiaceae:capture_genus=g__Massilia:capture_order=o__Burkholderiales:capture_phylum=p__Proteobacteria:capture_species=s__Massilia sp003520365:heptad=MCP-36H])0.684:0.0201719[&&NHX:Sample_counter=rhiztom1--1:Type_counter=GTDB--1||capture--1:capture_class_counter=c__Gammaproteobacteria--1:capture_domain_counter=d__Bacteria--1:capture_family_counter=f__Burkholderiaceae--1:capture_genus_counter=g__Massilia--1:capture_order_counter=o__Burkholderiales--1:capture_phylum_counter=p__Proteobacteria--1:capture_species_counter=s__Massilia sp003520365--1:gtdb_class_counter=c__Gammaproteobacteria--1:gtdb_domain_counter=d__Bacteria--1:gtdb_family_counter=f__Burkholderiaceae--1:gtdb_genus_counter=g__Ideonella--1:gtdb_order_counter=o__Burkholderiales--1:gtdb_phylum_counter=p__Proteobacteria--1:gtdb_species_counter=s__Ideonella sp016213265--1:heptad_counter=MCP-36H--2:lbd_counter=:lca_tree=s__Ideonella sp016213265:name=N1094370:ref_name_counter=],GB_GCA_016741995.1_protein.faa_JACVCO010000011.1_117@PF00015_full_PFAM.315.509:0.122333[&&NHX:Type=GTDB:gtdb_class=c__Gammaproteobacteria:gtdb_domain=d__Bacteria:gtdb_family=f__Burkholderiaceae:gtdb_genus=g__Hydrogenophaga:gtdb_order=o__Burkholderiales:gtdb_phylum=p__Proteobacteria:gtdb_species=s__Hydrogenophaga sp016741995:heptad=MCP-36H:species=d__Bacteria_p__Proteobacteria_c__Gammaproteobacteria_o__Burkholderiales_f__Burkholderiaceae_g__Hydrogenophaga_s__Hydrogenophaga sp016741995])0.741:0.0128965[&&NHX:Sample_counter=rhiztom1--1:Type_counter=GTDB--2||capture--1:capture_class_counter=c__Gammaproteobacteria--1:capture_domain_counter=d__Bacteria--1:capture_family_counter=f__Burkholderiaceae--1:capture_genus_counter=g__Massilia--1:capture_order_counter=o__Burkholderiales--1:capture_phylum_counter=p__Proteobacteria--1:capture_species_counter=s__Massilia sp003520365--1:gtdb_class_counter=c__Gammaproteobacteria--2:gtdb_domain_counter=d__Bacteria--2:gtdb_family_counter=f__Burkholderiaceae--2:gtdb_genus_counter=g__Hydrogenophaga--1||g__Ideonella--1:gtdb_order_counter=o__Burkholderiales--2:gtdb_phylum_counter=p__Proteobacteria--2:gtdb_species_counter=s__Hydrogenophaga sp016741995--1||s__Ideonella sp016213265--1:heptad_counter=MCP-36H--3:lbd_counter=:lca_tree=f__Burkholderiaceae:name=N1094372:ref_name_counter=])0.814:0.0303003[&&NHX:Sample_counter=rhiztom1--2||rhiztom2--1||rhiztom3--1:Type_counter=GTDB--2||capture--4:besthit_avg=92.5:besthit_max=92.5:besthit_min=92.5:besthit_std=0:besthit_sum=92.5:bitscore_avg=196.0:bitscore_max=196.0:bitscore_min=196.0:bitscore_std=0:bitscore_sum=196.0:capture_class_counter=c__Gammaproteobacteria--4:capture_domain_counter=d__Bacteria--4:capture_family_counter=f__Burkholderiaceae--3||f__Xanthomonadaceae--1:capture_genus_counter=g__Luteimonas--1||g__Massilia--2||g__Noviherbaspirillum--1:capture_order_counter=o__Burkholderiales--3||o__Xanthomonadales--1:capture_phylum_counter=p__Proteobacteria--4:capture_species_counter=s__Luteimonas sp016774335--1||s__Massilia sp003520365--2||s__Noviherbaspirillum sp004570315--1:evalue_avg=6.62e-65:evalue_max=6.62e-65:evalue_min=6.62e-65:evalue_std=0:evalue_sum=6.62e-65:gapopen_avg=0.0:gapopen_max=0.0:gapopen_min=0.0:gapopen_std=0:gapopen_sum=0.0:gtdb_class_counter=c__Gammaproteobacteria--2:gtdb_domain_counter=d__Bacteria--2:gtdb_family_counter=f__Burkholderiaceae--2:gtdb_genus_counter=g__Hydrogenophaga--1||g__Ideonella--1:gtdb_order_counter=o__Burkholderiales--2:gtdb_phylum_counter=p__Proteobacteria--2:gtdb_species_counter=s__Hydrogenophaga sp016741995--1||s__Ideonella sp016213265--1:heptad_counter=MCP-36H--6:lbd_counter=:lca_tree=f__Burkholderiaceae:length_avg=120.0:length_max=120.0:length_min=120.0:length_std=0:length_sum=120.0:mismatch_avg=9.0:mismatch_max=9.0:mismatch_min=9.0:mismatch_std=0:mismatch_sum=9.0:name=N1094373:qcovhsp_avg=100.0:qcovhsp_max=100.0:qcovhsp_min=100.0:qcovhsp_std=0:qcovhsp_sum=100.0:qend_avg=120.0:qend_max=120.0:qend_min=120.0:qend_std=0:qend_sum=120.0:qstart_avg=1.0:qstart_max=1.0:qstart_min=1.0:qstart_std=0:qstart_sum=1.0:ref_name_counter=GB_GCA_002377855.1_protein.faa_DFQQ01000027.1_28@PF00015_full_PFAM.323.510--1:scovhsp_avg=64.2:scovhsp_max=64.2:scovhsp_min=64.2:scovhsp_std=0:scovhsp_sum=64.2:send_avg=163.0:send_max=163.0:send_min=163.0:send_std=0:send_sum=163.0:sstart_avg=44.0:sstart_max=44.0:sstart_min=44.0:sstart_std=0:sstart_sum=44.0])0.387:0.0183974[&&NHX:Sample_counter=rhizpot1--1||rhiztom1--2||rhiztom2--1||rhiztom3--1:Type_counter=GTDB--2||capture--5:besthit_avg=83.95:besthit_max=92.5:besthit_min=75.4:besthit_std=12.091525958289958:besthit_sum=167.9:bitscore_avg=178.0:bitscore_max=196.0:bitscore_min=160.0:bitscore_std=25.45584412271571:bitscore_sum=356.0:capture_class_counter=c__Gammaproteobacteria--5:capture_domain_counter=d__Bacteria--5:capture_family_counter=f__Burkholderiaceae--4||f__Xanthomonadaceae--1:capture_genus_counter=g__Luteimonas--1||g__Massilia--3||g__Noviherbaspirillum--1:capture_order_counter=o__Burkholderiales--4||o__Xanthomonadales--1:capture_phylum_counter=p__Proteobacteria--5:capture_species_counter=s__Luteimonas sp016774335--1||s__Massilia aurea_A--1||s__Massilia sp003520365--2||s__Noviherbaspirillum sp004570315--1:evalue_avg=5.700000000000034e-51:evalue_max=1.14e-50:evalue_min=6.62e-65:evalue_std=8.061017305526595e-51:evalue_sum=1.1400000000000067e-50:gapopen_avg=0.0:gapopen_max=0.0:gapopen_min=0.0:gapopen_std=0.0:gapopen_sum=0.0:gtdb_class_counter=c__Gammaproteobacteria--2:gtdb_domain_counter=d__Bacteria--2:gtdb_family_counter=f__Burkholderiaceae--2:gtdb_genus_counter=g__Hydrogenophaga--1||g__Ideonella--1:gtdb_order_counter=o__Burkholderiales--2:gtdb_phylum_counter=p__Proteobacteria--2:gtdb_species_counter=s__Hydrogenophaga sp016741995--1||s__Ideonella sp016213265--1:heptad_counter=MCP-36H--7:lbd_counter=:lca_tree=f__Burkholderiaceae:length_avg=121.0:length_max=122.0:length_min=120.0:length_std=1.4142135623730951:length_sum=242.0:mismatch_avg=19.5:mismatch_max=30.0:mismatch_min=9.0:mismatch_std=14.849242404917497:mismatch_sum=39.0:name=N1094374:qcovhsp_avg=99.6:qcovhsp_max=100.0:qcovhsp_min=99.2:qcovhsp_std=0.565685424949236:qcovhsp_sum=199.2:qend_avg=121.5:qend_max=123.0:qend_min=120.0:qend_std=2.1213203435596424:qend_sum=243.0:qstart_avg=1.5:qstart_max=2.0:qstart_min=1.0:qstart_std=0.7071067811865476:qstart_sum=3.0:ref_name_counter=GB_GCA_002377855.1_protein.faa_DFQQ01000027.1_28@PF00015_full_PFAM.323.510--1||RS_GCF_003994415.1_protein.faa_NZ_CP034689.1_3730@PF00015_full_PFAM.318.509--1:scovhsp_avg=64.05:scovhsp_max=64.2:scovhsp_min=63.9:scovhsp_std=0.21213203435596725:scovhsp_sum=128.1:send_avg=164.0:send_max=165.0:send_min=163.0:send_std=1.4142135623730951:send_sum=328.0:sstart_avg=44.0:sstart_max=44.0:sstart_min=44.0:sstart_std=0.0:sstart_sum=88.0])0.793:0.0277523[&&NHX:Sample_counter=rhizpot1--1||rhiztom1--3||rhiztom2--1||rhiztom3--1:Type_counter=GTDB--2||capture--6:besthit_avg=83.95:besthit_max=92.5:besthit_min=75.4:besthit_std=12.091525958289958:besthit_sum=167.9:bitscore_avg=178.0:bitscore_max=196.0:bitscore_min=160.0:bitscore_std=25.45584412271571:bitscore_sum=356.0:capture_class_counter=c__Gammaproteobacteria--6:capture_domain_counter=d__Bacteria--6:capture_family_counter=f__Burkholderiaceae--4||f__Xanthomonadaceae--2:capture_genus_counter=g__GCA-002840015--1||g__Luteimonas--1||g__Massilia--3||g__Noviherbaspirillum--1:capture_order_counter=o__Burkholderiales--4||o__Xanthomonadales--2:capture_phylum_counter=p__Proteobacteria--6:capture_species_counter=s__GCA-002840015 sp002839995--1||s__Luteimonas sp016774335--1||s__Massilia aurea_A--1||s__Massilia sp003520365--2||s__Noviherbaspirillum sp004570315--1:evalue_avg=5.700000000000034e-51:evalue_max=1.14e-50:evalue_min=6.62e-65:evalue_std=8.061017305526595e-51:evalue_sum=1.1400000000000067e-50:gapopen_avg=0.0:gapopen_max=0.0:gapopen_min=0.0:gapopen_std=0.0:gapopen_sum=0.0:gtdb_class_counter=c__Gammaproteobacteria--2:gtdb_domain_counter=d__Bacteria--2:gtdb_family_counter=f__Burkholderiaceae--2:gtdb_genus_counter=g__Hydrogenophaga--1||g__Ideonella--1:gtdb_order_counter=o__Burkholderiales--2:gtdb_phylum_counter=p__Proteobacteria--2:gtdb_species_counter=s__Hydrogenophaga sp016741995--1||s__Ideonella sp016213265--1:heptad_counter=MCP-36H--8:lbd_counter=:lca_tree=f__Burkholderiaceae:length_avg=121.0:length_max=122.0:length_min=120.0:length_std=1.4142135623730951:length_sum=242.0:mismatch_avg=19.5:mismatch_max=30.0:mismatch_min=9.0:mismatch_std=14.849242404917497:mismatch_sum=39.0:name=N1094375:qcovhsp_avg=99.6:qcovhsp_max=100.0:qcovhsp_min=99.2:qcovhsp_std=0.565685424949236:qcovhsp_sum=199.2:qend_avg=121.5:qend_max=123.0:qend_min=120.0:qend_std=2.1213203435596424:qend_sum=243.0:qstart_avg=1.5:qstart_max=2.0:qstart_min=1.0:qstart_std=0.7071067811865476:qstart_sum=3.0:ref_name_counter=GB_GCA_002377855.1_protein.faa_DFQQ01000027.1_28@PF00015_full_PFAM.323.510--1||RS_GCF_003994415.1_protein.faa_NZ_CP034689.1_3730@PF00015_full_PFAM.318.509--1:scovhsp_avg=64.05:scovhsp_max=64.2:scovhsp_min=63.9:scovhsp_std=0.21213203435596725:scovhsp_sum=128.1:send_avg=164.0:send_max=165.0:send_min=163.0:send_std=1.4142135623730951:send_sum=328.0:sstart_avg=44.0:sstart_max=44.0:sstart_min=44.0:sstart_std=0.0:sstart_sum=88.0])0:5e-09[&&NHX:Sample_counter=rhizpot1--1||rhiztom1--3||rhiztom2--1||rhiztom3--4:Type_counter=GTDB--2||capture--9:besthit_avg=83.95:besthit_max=92.5:besthit_min=75.4:besthit_std=12.091525958289958:besthit_sum=167.9:bitscore_avg=178.0:bitscore_max=196.0:bitscore_min=160.0:bitscore_std=25.45584412271571:bitscore_sum=356.0:capture_class_counter=c__Gammaproteobacteria--9:capture_domain_counter=d__Bacteria--9:capture_family_counter=f__Burkholderiaceae--5||f__Xanthomonadaceae--4:capture_genus_counter=g__GCA-002840015--3||g__Hydrogenophaga--1||g__Luteimonas--1||g__Massilia--3||g__Noviherbaspirillum--1:capture_order_counter=o__Burkholderiales--5||o__Xanthomonadales--4:capture_phylum_counter=p__Proteobacteria--9:capture_species_counter=s__GCA-002840015 sp002839995--3||s__Hydrogenophaga intermedia--1||s__Luteimonas sp016774335--1||s__Massilia aurea_A--1||s__Massilia sp003520365--2||s__Noviherbaspirillum sp004570315--1:evalue_avg=5.700000000000034e-51:evalue_max=1.14e-50:evalue_min=6.62e-65:evalue_std=8.061017305526595e-51:evalue_sum=1.1400000000000067e-50:gapopen_avg=0.0:gapopen_max=0.0:gapopen_min=0.0:gapopen_std=0.0:gapopen_sum=0.0:gtdb_class_counter=c__Gammaproteobacteria--2:gtdb_domain_counter=d__Bacteria--2:gtdb_family_counter=f__Burkholderiaceae--2:gtdb_genus_counter=g__Hydrogenophaga--1||g__Ideonella--1:gtdb_order_counter=o__Burkholderiales--2:gtdb_phylum_counter=p__Proteobacteria--2:gtdb_species_counter=s__Hydrogenophaga sp016741995--1||s__Ideonella sp016213265--1:heptad_counter=MCP-36H--11:lbd_counter=:lca_tree=f__Burkholderiaceae:length_avg=121.0:length_max=122.0:length_min=120.0:length_std=1.4142135623730951:length_sum=242.0:mismatch_avg=19.5:mismatch_max=30.0:mismatch_min=9.0:mismatch_std=14.849242404917497:mismatch_sum=39.0:name=N1094376:qcovhsp_avg=99.6:qcovhsp_max=100.0:qcovhsp_min=99.2:qcovhsp_std=0.565685424949236:qcovhsp_sum=199.2:qend_avg=121.5:qend_max=123.0:qend_min=120.0:qend_std=2.1213203435596424:qend_sum=243.0:qstart_avg=1.5:qstart_max=2.0:qstart_min=1.0:qstart_std=0.7071067811865476:qstart_sum=3.0:ref_name_counter=GB_GCA_002377855.1_protein.faa_DFQQ01000027.1_28@PF00015_full_PFAM.323.510--1||RS_GCF_003994415.1_protein.faa_NZ_CP034689.1_3730@PF00015_full_PFAM.318.509--1:scovhsp_avg=64.05:scovhsp_max=64.2:scovhsp_min=63.9:scovhsp_std=0.21213203435596725:scovhsp_sum=128.1:send_avg=164.0:send_max=165.0:send_min=163.0:send_std=1.4142135623730951:send_sum=328.0:sstart_avg=44.0:sstart_max=44.0:sstart_min=44.0:sstart_std=0.0:sstart_sum=88.0],28472ab1-2401-468c-9c8d-da4b5cfeb3ff_5@MCPsignal.36.131:0.00994205[&&NHX:Sample=rhiztom3:Type=capture:besthit=98.9:bitscore=164.0:capture_class=c__Gammaproteobacteria:capture_domain=d__Bacteria:capture_family=f__Burkholderiaceae:capture_genus=g__Hydrogenophaga:capture_order=o__Burkholderiales:capture_phylum=p__Proteobacteria:capture_species=s__Hydrogenophaga intermedia:evalue=1.1e-52:gapopen=0.0:heptad=MCP-36H:length=95.0:mismatch=1.0:qcovhsp=100.0:qend=95.0:qstart=1.0:ref_name=RS_GCF_000723405.1_protein.faa_NZ_CCAE010000034.1_2@PF00015_full_PFAM.327.506:scovhsp=53.1:send=97.0:sstart=3.0])0.812:0.0297769[&&NHX:Sample_counter=rhizpot1--1||rhiztom1--3||rhiztom2--1||rhiztom3--5:Type_counter=GTDB--2||capture--10:besthit_avg=88.93333333333334:besthit_max=98.9:besthit_min=75.4:besthit_std=12.14921122268163:besthit_sum=266.8:bitscore_avg=173.33333333333334:bitscore_max=196.0:bitscore_min=160.0:bitscore_std=19.731531449264992:bitscore_sum=520.0:capture_class_counter=c__Gammaproteobacteria--10:capture_domain_counter=d__Bacteria--10:capture_family_counter=f__Burkholderiaceae--6||f__Xanthomonadaceae--4:capture_genus_counter=g__GCA-002840015--3||g__Hydrogenophaga--2||g__Luteimonas--1||g__Massilia--3||g__Noviherbaspirillum--1:capture_order_counter=o__Burkholderiales--6||o__Xanthomonadales--4:capture_phylum_counter=p__Proteobacteria--10:capture_species_counter=s__GCA-002840015 sp002839995--3||s__Hydrogenophaga intermedia--2||s__Luteimonas sp016774335--1||s__Massilia aurea_A--1||s__Massilia sp003520365--2||s__Noviherbaspirillum sp004570315--1:evalue_avg=3.836666666666689e-51:evalue_max=1.14e-50:evalue_min=6.62e-65:evalue_std=6.550269714548637e-51:evalue_sum=1.1510000000000067e-50:gapopen_avg=0.0:gapopen_max=0.0:gapopen_min=0.0:gapopen_std=0.0:gapopen_sum=0.0:gtdb_class_counter=c__Gammaproteobacteria--2:gtdb_domain_counter=d__Bacteria--2:gtdb_family_counter=f__Burkholderiaceae--2:gtdb_genus_counter=g__Hydrogenophaga--1||g__Ideonella--1:gtdb_order_counter=o__Burkholderiales--2:gtdb_phylum_counter=p__Proteobacteria--2:gtdb_species_counter=s__Hydrogenophaga sp016741995--1||s__Ideonella sp016213265--1:heptad_counter=MCP-36H--12:lbd_counter=:lca_tree=f__Burkholderiaceae:length_avg=112.33333333333333:length_max=122.0:length_min=95.0:length_std=15.044378795195676:length_sum=337.0:mismatch_avg=13.333333333333334:mismatch_max=30.0:mismatch_min=1.0:mismatch_std=14.977761292440647:mismatch_sum=40.0:name=N1094378:qcovhsp_avg=99.73333333333333:qcovhsp_max=100.0:qcovhsp_min=99.2:qcovhsp_std=0.461880215351699:qcovhsp_sum=299.2:qend_avg=112.66666666666667:qend_max=123.0:qend_min=95.0:qend_std=15.37313674346694:qend_sum=338.0:qstart_avg=1.3333333333333333:qstart_max=2.0:qstart_min=1.0:qstart_std=0.5773502691896257:qstart_sum=4.0:ref_name_counter=GB_GCA_002377855.1_protein.faa_DFQQ01000027.1_28@PF00015_full_PFAM.323.510--1||RS_GCF_000723405.1_protein.faa_NZ_CCAE010000034.1_2@PF00015_full_PFAM.327.506--1||RS_GCF_003994415.1_protein.faa_NZ_CP034689.1_3730@PF00015_full_PFAM.318.509--1:scovhsp_avg=60.400000000000006:scovhsp_max=64.2:scovhsp_min=53.1:scovhsp_std=6.323764701504951:scovhsp_sum=181.20000000000002:send_avg=141.66666666666666:send_max=165.0:send_min=97.0:send_std=38.695391629150535:send_sum=425.0:sstart_avg=30.333333333333332:sstart_max=44.0:sstart_min=3.0:sstart_std=23.671361036774655:sstart_sum=91.0])0.848:0.014295[&&NHX:Sample_counter=rhizpot1--1||rhizpot3--1||rhiztom1--28||rhiztom2--3||rhiztom3--13:Type_counter=GTDB--4||capture--46:besthit_avg=96.39354838709677:besthit_max=99.4:besthit_min=75.4:besthit_std=4.29658278820669:besthit_sum=2988.2:bitscore_avg=222.19354838709677:bitscore_max=271.0:bitscore_min=159.0:bitscore_std=44.49825416413451:bitscore_sum=6888.0:capture_class_counter=c__Alphaproteobacteria--3||c__Gammaproteobacteria--42||c__Magnetococcia--1:capture_domain_counter=d__Bacteria--46:capture_family_counter=f__Beijerinckiaceae--2||f__Burkholderiaceae--37||f__Magnetococcaceae--1||f__Pleomorphomonadaceae--1||f__Xanthomonadaceae--5:capture_genus_counter=g__Achromobacter--1||g__GCA-002840015--3||g__Hydrogenophaga--16||g__Luteimonas--1||g__Lysobacter_B--1||g__Magnetofaba--1||g__Massilia--19||g__Methylobacterium--2||g__Noviherbaspirillum--1||g__Pleomorphomonas--1:capture_order_counter=o__Burkholderiales--37||o__Magnetococcales--1||o__Rhizobiales--3||o__Xanthomonadales--5:capture_phylum_counter=p__Proteobacteria--46:capture_species_counter=s__Achromobacter xylosoxidans_C--1||s__GCA-002840015 sp002839995--3||s__Hydrogenophaga intermedia--7||s__Hydrogenophaga sp011772445--9||s__Luteimonas sp016774335--1||s__Lysobacter_B sp002798295--1||s__Magnetofaba australis--1||s__Massilia aurea_A--2||s__Massilia sp003520365--17||s__Methylobacterium zatmanii--2||s__Noviherbaspirillum sp004570315--1||s__Pleomorphomonas oryzae--1:evalue_avg=6.705888067078316e-52:evalue_max=1.14e-50:evalue_min=4.39e-94:evalue_std=2.22014857051859e-51:evalue_sum=2.0788253007942777e-50:gapopen_avg=0.0967741935483871:gapopen_max=1.0:gapopen_min=0.0:gapopen_std=0.3005371535187643:gapopen_sum=3.0:gtdb_class_counter=c__Gammaproteobacteria--4:gtdb_domain_counter=d__Bacteria--4:gtdb_family_counter=f__Burkholderiaceae--4:gtdb_genus_counter=g__Hydrogenophaga--3||g__Ideonella--1:gtdb_order_counter=o__Burkholderiales--4:gtdb_phylum_counter=p__Proteobacteria--4:gtdb_species_counter=s__Hydrogenophaga intermedia--1||s__Hydrogenophaga sp011772445--1||s__Hydrogenophaga sp016741995--1||s__Ideonella sp016213265--1:heptad_counter=MCP-28H--1||MCP-36H--49:lbd_counter=:lca_tree=f__Burkholderiaceae:length_avg=130.80645161290323:length_max=156.0:length_min=90.0:length_std=24.936478440013286:length_sum=4055.0:mismatch_avg=4.516129032258065:mismatch_max=30.0:mismatch_min=1.0:mismatch_std=5.265427920197531:mismatch_sum=140.0:name=N1094379:qcovhsp_avg=99.51612903225806:qcovhsp_max=100.0:qcovhsp_min=96.0:qcovhsp_std=1.058960740283777:qcovhsp_sum=3085.0:qend_avg=130.96774193548387:qend_max=157.0:qend_min=91.0:qend_std=24.969960447128923:qend_sum=4060.0:qstart_avg=1.1935483870967742:qstart_max=4.0:qstart_min=1.0:qstart_std=0.6010743070375286:qstart_sum=37.0:ref_name_counter=GB_GCA_002377855.1_protein.faa_DFQQ01000027.1_28@PF00015_full_PFAM.323.510--1||GB_GCA_011772445.1_protein.faa_WVZN01000048.1_20@PF00015_full_PFAM.326.506--23||RS_GCF_000723405.1_protein.faa_NZ_CCAE010000034.1_2@PF00015_full_PFAM.327.506--6||RS_GCF_003994415.1_protein.faa_NZ_CP034689.1_3730@PF00015_full_PFAM.318.509--1:scovhsp_avg=72.49354838709678:scovhsp_max=86.1:scovhsp_min=50.0:scovhsp_std=13.953707643105012:scovhsp_sum=2247.3:send_avg=144.41935483870967:send_max=165.0:send_min=97.0:send_std=21.855242229342274:send_sum=4477.0:sstart_avg=14.709677419354838:sstart_max=69.0:sstart_min=3.0:sstart_std=21.836045961341224:sstart_sum=456.0])0.747:0.00532437[&&NHX:Sample_counter=rhizpot1--1||rhizpot3--1||rhiztom1--30||rhiztom2--3||rhiztom3--15:Type_counter=GTDB--4||capture--50:besthit_avg=95.72647058823529:besthit_max=99.4:besthit_min=75.4:besthit_std=4.6476001512367:besthit_sum=3254.7:bitscore_avg=221.0:bitscore_max=271.0:bitscore_min=159.0:bitscore_std=43.96761893884538:bitscore_sum=7514.0:capture_class_counter=c__Alphaproteobacteria--3||c__Desulfovibrionia--2||c__Gammaproteobacteria--44||c__Magnetococcia--1:capture_domain_counter=d__Bacteria--50:capture_family_counter=f__Beijerinckiaceae--2||f__Burkholderiaceae--39||f__Desulfovibrionaceae--2||f__Magnetococcaceae--1||f__Pleomorphomonadaceae--1||f__Xanthomonadaceae--5:capture_genus_counter=g__Achromobacter--1||g__Desulfohalovibrio--2||g__GCA-002840015--3||g__Hydrogenophaga--16||g__Luteimonas--1||g__Lysobacter_B--1||g__Magnetofaba--1||g__Massilia--21||g__Methylobacterium--2||g__Noviherbaspirillum--1||g__Pleomorphomonas--1:capture_order_counter=o__Burkholderiales--39||o__Desulfovibrionales--2||o__Magnetococcales--1||o__Rhizobiales--3||o__Xanthomonadales--5:capture_phylum_counter=p__Desulfobacterota_I--2||p__Proteobacteria--48:capture_species_counter=s__Achromobacter xylosoxidans_C--1||s__Desulfohalovibrio reitneri--2||s__GCA-002840015 sp002839995--3||s__Hydrogenophaga intermedia--7||s__Hydrogenophaga sp011772445--9||s__Luteimonas sp016774335--1||s__Lysobacter_B sp002798295--1||s__Magnetofaba australis--1||s__Massilia aurea_A--2||s__Massilia sp003520365--19||s__Methylobacterium zatmanii--2||s__Noviherbaspirillum sp004570315--1||s__Pleomorphomonas oryzae--1:evalue_avg=7.6494861788067e-52:evalue_max=1.14e-50:evalue_min=4.39e-94:evalue_std=2.2641178818859074e-51:evalue_sum=2.6008253007942777e-50:gapopen_avg=0.08823529411764706:gapopen_max=1.0:gapopen_min=0.0:gapopen_std=0.28790224128123654:gapopen_sum=3.0:gtdb_class_counter=c__Gammaproteobacteria--4:gtdb_domain_counter=d__Bacteria--4:gtdb_family_counter=f__Burkholderiaceae--4:gtdb_genus_counter=g__Hydrogenophaga--3||g__Ideonella--1:gtdb_order_counter=o__Burkholderiales--4:gtdb_phylum_counter=p__Proteobacteria--4:gtdb_species_counter=s__Hydrogenophaga intermedia--1||s__Hydrogenophaga sp011772445--1||s__Hydrogenophaga sp016741995--1||s__Ideonella sp016213265--1:heptad_counter=MCP-28H--1||MCP-36H--53:lbd_counter=:lca_tree=f__Burkholderiaceae:length_avg=130.7058823529412:length_max=156.0:length_min=90.0:length_std=24.740507101151007:length_sum=4444.0:mismatch_avg=5.411764705882353:mismatch_max=30.0:mismatch_min=1.0:mismatch_std=5.9141209908552055:mismatch_sum=184.0:name=N1094380:qcovhsp_avg=99.55882352941177:qcovhsp_max=100.0:qcovhsp_min=96.0:qcovhsp_std=1.0192444162396233:qcovhsp_sum=3385.0:qend_avg=130.85294117647058:qend_max=157.0:qend_min=91.0:qend_std=24.77184662125006:qend_sum=4449.0:qstart_avg=1.1764705882352942:qstart_max=4.0:qstart_min=1.0:qstart_std=0.5758044825624731:qstart_sum=40.0:ref_name_counter=GB_GCA_002377855.1_protein.faa_DFQQ01000027.1_28@PF00015_full_PFAM.323.510--1||GB_GCA_011772445.1_protein.faa_WVZN01000048.1_20@PF00015_full_PFAM.326.506--23||RS_GCF_000723405.1_protein.faa_NZ_CCAE010000034.1_2@PF00015_full_PFAM.327.506--6||RS_GCF_003417535.1_protein.faa_NZ_QVLS01000011.1_140@PF00015_full_PFAM.322.506--3||RS_GCF_003994415.1_protein.faa_NZ_CP034689.1_3730@PF00015_full_PFAM.318.509--1:scovhsp_avg=72.31176470588237:scovhsp_max=86.1:scovhsp_min=50.0:scovhsp_std=13.82596951953389:scovhsp_sum=2458.6000000000004:send_avg=144.35294117647058:send_max=165.0:send_min=97.0:send_std=22.25728665559129:send_sum=4908.0:sstart_avg=14.735294117647058:sstart_max=69.0:sstart_min=3.0:sstart_std=21.032887413314807:sstart_sum=501.0])0.71:0.00504516[&&NHX:Sample_counter=rhizpot1--1||rhizpot3--2||rhiztom1--36||rhiztom2--8||rhiztom3--18:Type_counter=GTDB--6||capture--65:besthit_avg=94.83043478260869:besthit_max=99.4:besthit_min=75.4:besthit_std=4.449962275256693:besthit_sum=4362.2:bitscore_avg=226.2826086956522:bitscore_max=271.0:bitscore_min=159.0:bitscore_std=42.11078671181438:bitscore_sum=10409.0:capture_class_counter=c__Alphaproteobacteria--3||c__Clostridia--1||c__Desulfovibrionia--2||c__Gammaproteobacteria--58||c__Magnetococcia--1:capture_domain_counter=d__Bacteria--65:capture_family_counter=f__Acutalibacteraceae--1||f__Beijerinckiaceae--2||f__Burkholderiaceae--51||f__Desulfovibrionaceae--2||f__Magnetococcaceae--1||f__Pleomorphomonadaceae--1||f__Xanthomonadaceae--7:capture_genus_counter=g__Achromobacter--1||g__Acutalibacter--1||g__Castellaniella--1||g__Cupriavidus--1||g__Desulfohalovibrio--2||g__GCA-002840015--3||g__Hydrogenophaga--17||g__Luteimonas--1||g__Lysobacter_B--1||g__Magnetofaba--1||g__Massilia--29||g__Methylobacterium--2||g__Noviherbaspirillum--1||g__Pleomorphomonas--1||g__Ramlibacter--1||g__Stenotrophomonas--1||g__Xanthomonas--1:capture_order_counter=o__Burkholderiales--51||o__Desulfovibrionales--2||o__Magnetococcales--1||o__Oscillospirales--1||o__Rhizobiales--3||o__Xanthomonadales--7:capture_phylum_counter=p__Desulfobacterota_I--2||p__Firmicutes_A--1||p__Proteobacteria--62:capture_species_counter=s__Achromobacter xylosoxidans_C--1||s__Acutalibacter sp910574995--1||s__Castellaniella sp002421865--1||s__Cupriavidus sp013361545--1||s__Desulfohalovibrio reitneri--2||s__GCA-002840015 sp002839995--3||s__Hydrogenophaga intermedia--7||s__Hydrogenophaga sp006227825--1||s__Hydrogenophaga sp011772445--9||s__Luteimonas sp016774335--1||s__Lysobacter_B sp002798295--1||s__Magnetofaba australis--1||s__Massilia aurea_A--4||s__Massilia sp003520365--25||s__Methylobacterium zatmanii--2||s__Noviherbaspirillum sp004570315--1||s__Pleomorphomonas oryzae--1||s__Ramlibacter sp013697775--1||s__Stenotrophomonas acidaminiphila--1||s__Xanthomonas arboricola_E--1:evalue_avg=5.6539682649875595e-52:evalue_max=1.14e-50:evalue_min=4.39e-94:evalue_std=1.9683923262304187e-51:evalue_sum=2.6008254018942773e-50:gapopen_avg=0.08695652173913043:gapopen_max=1.0:gapopen_min=0.0:gapopen_std=0.2848849246447679:gapopen_sum=4.0:gtdb_class_counter=c__Gammaproteobacteria--6:gtdb_domain_counter=d__Bacteria--6:gtdb_family_counter=f__Burkholderiaceae--6:gtdb_genus_counter=g__Hydrogenophaga--5||g__Ideonella--1:gtdb_order_counter=o__Burkholderiales--6:gtdb_phylum_counter=p__Proteobacteria--6:gtdb_species_counter=s__Hydrogenophaga intermedia--1||s__Hydrogenophaga sp011388215--1||s__Hydrogenophaga sp011772445--1||s__Hydrogenophaga sp016741995--2||s__Ideonella sp016213265--1:heptad_counter=MCP-28H--1||MCP-36H--70:lbd_counter=:lca_tree=f__Burkholderiaceae:length_avg=134.15217391304347:length_max=156.0:length_min=90.0:length_std=24.12648833986261:length_sum=6171.0:mismatch_avg=6.891304347826087:mismatch_max=30.0:mismatch_min=1.0:mismatch_std=6.045120202350783:mismatch_sum=317.0:name=N1094381:qcovhsp_avg=99.67391304347827:qcovhsp_max=100.0:qcovhsp_min=96.0:qcovhsp_std=0.8945352070852081:qcovhsp_sum=4585.0:qend_avg=134.2391304347826:qend_max=157.0:qend_min=91.0:qend_std=24.115633272131628:qend_sum=6175.0:qstart_avg=1.1304347826086956:qstart_max=4.0:qstart_min=1.0:qstart_std=0.499274836456676:qstart_sum=52.0:ref_name_counter=GB_GCA_002377855.1_protein.faa_DFQQ01000027.1_28@PF00015_full_PFAM.323.510--1||GB_GCA_011772445.1_protein.faa_WVZN01000048.1_20@PF00015_full_PFAM.326.506--23||GB_GCA_016741995.1_protein.faa_JACVCO010000007.1_28@PF00015_full_PFAM.325.507--12||RS_GCF_000723405.1_protein.faa_NZ_CCAE010000034.1_2@PF00015_full_PFAM.327.506--6||RS_GCF_003417535.1_protein.faa_NZ_QVLS01000011.1_140@PF00015_full_PFAM.322.506--3||RS_GCF_003994415.1_protein.faa_NZ_CP034689.1_3730@PF00015_full_PFAM.318.509--1:scovhsp_avg=74.0782608695652:scovhsp_max=86.1:scovhsp_min=50.0:scovhsp_std=13.385496513324133:scovhsp_sum=3407.5999999999995:send_avg=146.30434782608697:send_max=165.0:send_min=97.0:send_std=21.050066840978484:send_sum=6730.0:sstart_avg=13.217391304347826:sstart_max=69.0:sstart_min=3.0:sstart_std=19.392911698726145:sstart_sum=608.0],((3bcf52f6-570c-4853-a7e6-960bebca0116_5@MCPsignal.173.325:0.0045538[&&NHX:Sample=rhiztom3:Type=capture:besthit=98.0:bitscore=263.0:capture_class=c__Gammaproteobacteria:capture_domain=d__Bacteria:capture_family=f__Burkholderiaceae:capture_genus=g__Massilia:capture_order=o__Burkholderiales:capture_phylum=p__Proteobacteria:capture_species=s__Massilia sp003520365:evalue=4.97e-91:gapopen=0.0:heptad=MCP-36H:length=152.0:mismatch=3.0:qcovhsp=100.0:qend=152.0:qstart=1.0:ref_name=RS_GCF_003417535.1_protein.faa_NZ_QVLS01000011.1_140@PF00015_full_PFAM.322.506:scovhsp=82.6:send=159.0:sstart=8.0],8717db1f-98f6-4cee-b0ed-941a7091cd56_4@MCPsignal.233.323:5e-09[&&NHX:Sample=rhiztom2:Type=capture:capture_class=c__Gammaproteobacteria:capture_domain=d__Bacteria:capture_family=f__Burkholderiaceae:capture_genus=g__Massilia:capture_order=o__Burkholderiales:capture_phylum=p__Proteobacteria:capture_species=s__Massilia sp003520365:heptad=MCP-36H])0.631:0.000532176[&&NHX:Sample_counter=rhiztom2--1||rhiztom3--1:Type_counter=capture--2:besthit_avg=98.0:besthit_max=98.0:besthit_min=98.0:besthit_std=0:besthit_sum=98.0:bitscore_avg=263.0:bitscore_max=263.0:bitscore_min=263.0:bitscore_std=0:bitscore_sum=263.0:capture_class_counter=c__Gammaproteobacteria--2:capture_domain_counter=d__Bacteria--2:capture_family_counter=f__Burkholderiaceae--2:capture_genus_counter=g__Massilia--2:capture_order_counter=o__Burkholderiales--2:capture_phylum_counter=p__Proteobacteria--2:capture_species_counter=s__Massilia sp003520365--2:evalue_avg=4.97e-91:evalue_max=4.97e-91:evalue_min=4.97e-91:evalue_std=0:evalue_sum=4.97e-91:gapopen_avg=0.0:gapopen_max=0.0:gapopen_min=0.0:gapopen_std=0:gapopen_sum=0.0:gtdb_class_counter=:gtdb_domain_counter=:gtdb_family_counter=:gtdb_genus_counter=:gtdb_order_counter=:gtdb_phylum_counter=:gtdb_species_counter=:heptad_counter=MCP-36H--2:lbd_counter=:length_avg=152.0:length_max=152.0:length_min=152.0:length_std=0:length_sum=152.0:mismatch_avg=3.0:mismatch_max=3.0:mismatch_min=3.0:mismatch_std=0:mismatch_sum=3.0:name=N1094384:qcovhsp_avg=100.0:qcovhsp_max=100.0:qcovhsp_min=100.0:qcovhsp_std=0:qcovhsp_sum=100.0:qend_avg=152.0:qend_max=152.0:qend_min=152.0:qend_std=0:qend_sum=152.0:qstart_avg=1.0:qstart_max=1.0:qstart_min=1.0:qstart_std=0:qstart_sum=1.0:ref_name_counter=RS_GCF_003417535.1_protein.faa_NZ_QVLS01000011.1_140@PF00015_full_PFAM.322.506--1:scovhsp_avg=82.6:scovhsp_max=82.6:scovhsp_min=82.6:scovhsp_std=0:scovhsp_sum=82.6:send_avg=159.0:send_max=159.0:send_min=159.0:send_std=0:send_sum=159.0:sstart_avg=8.0:sstart_max=8.0:sstart_min=8.0:sstart_std=0:sstart_sum=8.0],(((((017ca674-f40b-4217-8825-c851d24b47e5_6@MCPsignal.24.106:0.00842962[&&NHX:Sample=rhiztom3:Type=capture:capture_class=c__Gammaproteobacteria:capture_domain=d__Bacteria:capture_family=f__Burkholderiaceae:capture_genus=g__BK-30:capture_order=o__Burkholderiales:capture_phylum=p__Proteobacteria:capture_species=s__BK-30 sp002837145:heptad=MCP-36H],27f85b4f-5096-45be-9e66-d424f7dcc0f5_4@MCPsignal.207.351:0.0114031[&&NHX:Sample=rhiztom2:Type=capture:besthit=98.6:bitscore=258.0:capture_class=c__Gammaproteobacteria:capture_domain=d__Bacteria:capture_family=f__Burkholderiaceae:capture_genus=g__Hydrogenophaga:capture_order=o__Burkholderiales:capture_phylum=p__Proteobacteria:capture_species=s__Hydrogenophaga borbori:evalue=3.44e-89:gapopen=0.0:heptad=MCP-36H:length=144.0:mismatch=2.0:qcovhsp=100.0:qend=144.0:qstart=1.0:ref_name=RS_GCF_003417535.1_protein.faa_NZ_QVLS01000011.1_140@PF00015_full_PFAM.322.506:scovhsp=78.3:send=162.0:sstart=19.0])0:5e-09[&&NHX:Sample_counter=rhiztom2--1||rhiztom3--1:Type_counter=capture--2:besthit_avg=98.6:besthit_max=98.6:besthit_min=98.6:besthit_std=0:besthit_sum=98.6:bitscore_avg=258.0:bitscore_max=258.0:bitscore_min=258.0:bitscore_std=0:bitscore_sum=258.0:capture_class_counter=c__Gammaproteobacteria--2:capture_domain_counter=d__Bacteria--2:capture_family_counter=f__Burkholderiaceae--2:capture_genus_counter=g__BK-30--1||g__Hydrogenophaga--1:capture_order_counter=o__Burkholderiales--2:capture_phylum_counter=p__Proteobacteria--2:capture_species_counter=s__BK-30 sp002837145--1||s__Hydrogenophaga borbori--1:evalue_avg=3.44e-89:evalue_max=3.44e-89:evalue_min=3.44e-89:evalue_std=0:evalue_sum=3.44e-89:gapopen_avg=0.0:gapopen_max=0.0:gapopen_min=0.0:gapopen_std=0:gapopen_sum=0.0:gtdb_class_counter=:gtdb_domain_counter=:gtdb_family_counter=:gtdb_genus_counter=:gtdb_order_counter=:gtdb_phylum_counter=:gtdb_species_counter=:heptad_counter=MCP-36H--2:lbd_counter=:length_avg=144.0:length_max=144.0:length_min=144.0:length_std=0:length_sum=144.0:mismatch_avg=2.0:mismatch_max=2.0:mismatch_min=2.0:mismatch_std=0:mismatch_sum=2.0:name=N1094387:qcovhsp_avg=100.0:qcovhsp_max=100.0:qcovhsp_min=100.0:qcovhsp_std=0:qcovhsp_sum=100.0:qend_avg=144.0:qend_max=144.0:qend_min=144.0:qend_std=0:qend_sum=144.0:qstart_avg=1.0:qstart_max=1.0:qstart_min=1.0:qstart_std=0:qstart_sum=1.0:ref_name_counter=RS_GCF_003417535.1_protein.faa_NZ_QVLS01000011.1_140@PF00015_full_PFAM.322.506--1:scovhsp_avg=78.3:scovhsp_max=78.3:scovhsp_min=78.3:scovhsp_std=0:scovhsp_sum=78.3:send_avg=162.0:send_max=162.0:send_min=162.0:send_std=0:send_sum=162.0:sstart_avg=19.0:sstart_max=19.0:sstart_min=19.0:sstart_std=0:sstart_sum=19.0],(237691bb-c363-4cfc-ab63-7f87cc02cbc8_1@MCPsignal.94.212:0.0205453[&&NHX:Sample=rhiztom3:Type=capture:besthit=95.0:bitscore=196.0:capture_class=c__Gammaproteobacteria:capture_domain=d__Bacteria:capture_family=f__Burkholderiaceae:capture_genus=g__Hydrogenophaga:capture_order=o__Burkholderiales:capture_phylum=p__Proteobacteria:capture_species=s__Hydrogenophaga borbori:evalue=5.54e-65:gapopen=1.0:heptad=MCP-36H:length=121.0:mismatch=2.0:qcovhsp=99.2:qend=117.0:qstart=1.0:ref_name=RS_GCF_003417535.1_protein.faa_NZ_QVLS01000011.1_140@PF00015_full_PFAM.322.506:scovhsp=65.8:send=128.0:sstart=8.0],(61cd7e39-e056-4728-8b34-66a319797980_5@MCPsignal.230.384:0.00501457[&&NHX:Sample=rhiztom3:Type=capture:besthit=100.0:bitscore=270.0:capture_class=c__Gammaproteobacteria:capture_domain=d__Bacteria:capture_family=f__Burkholderiaceae:capture_genus=g__Hydrogenophaga:capture_order=o__Burkholderiales:capture_phylum=p__Proteobacteria:capture_species=s__Hydrogenophaga borbori:evalue=9.76e-94:gapopen=0.0:heptad=MCP-36H:length=153.0:mismatch=0.0:qcovhsp=99.4:qend=154.0:qstart=2.0:ref_name=RS_GCF_003417535.1_protein.faa_NZ_QVLS01000011.1_140@PF00015_full_PFAM.322.506:scovhsp=83.2:send=162.0:sstart=10.0],(a39c7965-d360-5eb9-9350-17af717bdfac_6@MCPsignal.90.224:0.0117663[&&NHX:Sample=rhiztom3:Type=capture:besthit=99.2:bitscore=232.0:capture_class=c__Gammaproteobacteria:capture_domain=d__Bacteria:capture_family=f__Burkholderiaceae:capture_genus=g__Massilia:capture_order=o__Burkholderiales:capture_phylum=p__Proteobacteria:capture_species=s__Massilia sp003520365:evalue=7.4e-79:gapopen=0.0:heptad=MCP-36H:length=133.0:mismatch=1.0:qcovhsp=99.3:qend=133.0:qstart=1.0:ref_name=RS_GCF_003417535.1_protein.faa_NZ_QVLS01000011.1_140@PF00015_full_PFAM.322.506:scovhsp=72.3:send=140.0:sstart=8.0],((((9290683a-e19e-4b0d-bf7a-72a4cd2f4f9e_4@MCPsignal.158.313:0[&&NHX:Sample=rhiztom1:Type=capture:besthit=100.0:bitscore=276.0:capture_class=c__Gammaproteobacteria:capture_domain=d__Bacteria:capture_family=f__Burkholderiaceae:capture_genus=g__Hydrogenophaga:capture_order=o__Burkholderiales:capture_phylum=p__Proteobacteria:capture_species=s__Hydrogenophaga borbori:evalue=7.48e-96:gapopen=0.0:heptad=MCP-36H:length=155.0:mismatch=0.0:qcovhsp=100.0:qend=155.0:qstart=1.0:ref_name=RS_GCF_003417535.1_protein.faa_NZ_QVLS01000011.1_140@PF00015_full_PFAM.322.506:scovhsp=84.2:send=162.0:sstart=8.0],65abf002-8481-4594-b4a6-275c40b3a1d6_4@MCPsignal.447.602:0[&&NHX:Sample=rhiztom2:Type=capture:besthit=100.0:bitscore=276.0:capture_class=c__Gammaproteobacteria:capture_domain=d__Bacteria:capture_family=f__Burkholderiaceae:capture_genus=g__Hydrogenophaga:capture_order=o__Burkholderiales:capture_phylum=p__Proteobacteria:capture_species=s__Hydrogenophaga borbori:evalue=7.48e-96:gapopen=0.0:heptad=MCP-36H:length=155.0:mismatch=0.0:qcovhsp=100.0:qend=155.0:qstart=1.0:ref_name=RS_GCF_003417535.1_protein.faa_NZ_QVLS01000011.1_140@PF00015_full_PFAM.322.506:scovhsp=84.2:send=162.0:sstart=8.0])0:0[&&NHX:Sample_counter=rhiztom1--1||rhiztom2--1:Type_counter=capture--2:besthit_avg=100.0:besthit_max=100.0:besthit_min=100.0:besthit_std=0.0:besthit_sum=200.0:bitscore_avg=276.0:bitscore_max=276.0:bitscore_min=276.0:bitscore_std=0.0:bitscore_sum=552.0:capture_class_counter=c__Gammaproteobacteria--2:capture_domain_counter=d__Bacteria--2:capture_family_counter=f__Burkholderiaceae--2:capture_genus_counter=g__Hydrogenophaga--2:capture_order_counter=o__Burkholderiales--2:capture_phylum_counter=p__Proteobacteria--2:capture_species_counter=s__Hydrogenophaga borbori--2:evalue_avg=7.48e-96:evalue_max=7.48e-96:evalue_min=7.48e-96:evalue_std=0.0:evalue_sum=1.496e-95:gapopen_avg=0.0:gapopen_max=0.0:gapopen_min=0.0:gapopen_std=0.0:gapopen_sum=0.0:gtdb_class_counter=:gtdb_domain_counter=:gtdb_family_counter=:gtdb_genus_counter=:gtdb_order_counter=:gtdb_phylum_counter=:gtdb_species_counter=:heptad_counter=MCP-36H--2:lbd_counter=:length_avg=155.0:length_max=155.0:length_min=155.0:length_std=0.0:length_sum=310.0:mismatch_avg=0.0:mismatch_max=0.0:mismatch_min=0.0:mismatch_std=0.0:mismatch_sum=0.0:name=N1094393:qcovhsp_avg=100.0:qcovhsp_max=100.0:qcovhsp_min=100.0:qcovhsp_std=0.0:qcovhsp_sum=200.0:qend_avg=155.0:qend_max=155.0:qend_min=155.0:qend_std=0.0:qend_sum=310.0:qstart_avg=1.0:qstart_max=1.0:qstart_min=1.0:qstart_std=0.0:qstart_sum=2.0:ref_name_counter=RS_GCF_003417535.1_protein.faa_NZ_QVLS01000011.1_140@PF00015_full_PFAM.322.506--2:scovhsp_avg=84.2:scovhsp_max=84.2:scovhsp_min=84.2:scovhsp_std=0.0:scovhsp_sum=168.4:send_avg=162.0:send_max=162.0:send_min=162.0:send_std=0.0:send_sum=324.0:sstart_avg=8.0:sstart_max=8.0:sstart_min=8.0:sstart_std=0.0:sstart_sum=16.0],6b7a1012-b2b7-438b-b2a0-7309c464c354_4@MCPsignal.100.255:0[&&NHX:Sample=rhiztom3:Type=capture:besthit=100.0:bitscore=276.0:capture_class=c__Gammaproteobacteria:capture_domain=d__Bacteria:capture_family=f__Burkholderiaceae:capture_genus=g__Hydrogenophaga:capture_order=o__Burkholderiales:capture_phylum=p__Proteobacteria:capture_species=s__Hydrogenophaga borbori:evalue=7.48e-96:gapopen=0.0:heptad=MCP-36H:length=155.0:mismatch=0.0:qcovhsp=100.0:qend=155.0:qstart=1.0:ref_name=RS_GCF_003417535.1_protein.faa_NZ_QVLS01000011.1_140@PF00015_full_PFAM.322.506:scovhsp=84.2:send=162.0:sstart=8.0])0:0[&&NHX:Sample_counter=rhiztom1--1||rhiztom2--1||rhiztom3--1:Type_counter=capture--3:besthit_avg=100.0:besthit_max=100.0:besthit_min=100.0:besthit_std=0.0:besthit_sum=300.0:bitscore_avg=276.0:bitscore_max=276.0:bitscore_min=276.0:bitscore_std=0.0:bitscore_sum=828.0:capture_class_counter=c__Gammaproteobacteria--3:capture_domain_counter=d__Bacteria--3:capture_family_counter=f__Burkholderiaceae--3:capture_genus_counter=g__Hydrogenophaga--3:capture_order_counter=o__Burkholderiales--3:capture_phylum_counter=p__Proteobacteria--3:capture_species_counter=s__Hydrogenophaga borbori--3:evalue_avg=7.48e-96:evalue_max=7.48e-96:evalue_min=7.48e-96:evalue_std=0.0:evalue_sum=2.244e-95:gapopen_avg=0.0:gapopen_max=0.0:gapopen_min=0.0:gapopen_std=0.0:gapopen_sum=0.0:gtdb_class_counter=:gtdb_domain_counter=:gtdb_family_counter=:gtdb_genus_counter=:gtdb_order_counter=:gtdb_phylum_counter=:gtdb_species_counter=:heptad_counter=MCP-36H--3:lbd_counter=:length_avg=155.0:length_max=155.0:length_min=155.0:length_std=0.0:length_sum=465.0:mismatch_avg=0.0:mismatch_max=0.0:mismatch_min=0.0:mismatch_std=0.0:mismatch_sum=0.0:name=N1094395:qcovhsp_avg=100.0:qcovhsp_max=100.0:qcovhsp_min=100.0:qcovhsp_std=0.0:qcovhsp_sum=300.0:qend_avg=155.0:qend_max=155.0:qend_min=155.0:qend_std=0.0:qend_sum=465.0:qstart_avg=1.0:qstart_max=1.0:qstart_min=1.0:qstart_std=0.0:qstart_sum=3.0:ref_name_counter=RS_GCF_003417535.1_protein.faa_NZ_QVLS01000011.1_140@PF00015_full_PFAM.322.506--3:scovhsp_avg=84.2:scovhsp_max=84.2:scovhsp_min=84.2:scovhsp_std=0.0:scovhsp_sum=252.60000000000002:send_avg=162.0:send_max=162.0:send_min=162.0:send_std=0.0:send_sum=486.0:sstart_avg=8.0:sstart_max=8.0:sstart_min=8.0:sstart_std=0.0:sstart_sum=24.0],5679a77e-ac37-421b-b72a-f2d2d770bb58_2@MCPsignal.99.254:0[&&NHX:Sample=rhiztom3:Type=capture:besthit=100.0:bitscore=276.0:capture_class=c__Gammaproteobacteria:capture_domain=d__Bacteria:capture_family=f__Burkholderiaceae:capture_genus=g__Hydrogenophaga:capture_order=o__Burkholderiales:capture_phylum=p__Proteobacteria:capture_species=s__Hydrogenophaga borbori:evalue=7.48e-96:gapopen=0.0:heptad=MCP-36H:length=155.0:mismatch=0.0:qcovhsp=100.0:qend=155.0:qstart=1.0:ref_name=RS_GCF_003417535.1_protein.faa_NZ_QVLS01000011.1_140@PF00015_full_PFAM.322.506:scovhsp=84.2:send=162.0:sstart=8.0]):5e-09[&&NHX:Sample_counter=rhiztom1--1||rhiztom2--1||rhiztom3--2:Type_counter=capture--4:besthit_avg=100.0:besthit_max=100.0:besthit_min=100.0:besthit_std=0.0:besthit_sum=400.0:bitscore_avg=276.0:bitscore_max=276.0:bitscore_min=276.0:bitscore_std=0.0:bitscore_sum=1104.0:capture_class_counter=c__Gammaproteobacteria--4:capture_domain_counter=d__Bacteria--4:capture_family_counter=f__Burkholderiaceae--4:capture_genus_counter=g__Hydrogenophaga--4:capture_order_counter=o__Burkholderiales--4:capture_phylum_counter=p__Proteobacteria--4:capture_species_counter=s__Hydrogenophaga borbori--4:evalue_avg=7.48e-96:evalue_max=7.48e-96:evalue_min=7.48e-96:evalue_std=0.0:evalue_sum=2.992e-95:gapopen_avg=0.0:gapopen_max=0.0:gapopen_min=0.0:gapopen_std=0.0:gapopen_sum=0.0:gtdb_class_counter=:gtdb_domain_counter=:gtdb_family_counter=:gtdb_genus_counter=:gtdb_order_counter=:gtdb_phylum_counter=:gtdb_species_counter=:heptad_counter=MCP-36H--4:lbd_counter=:length_avg=155.0:length_max=155.0:length_min=155.0:length_std=0.0:length_sum=620.0:mismatch_avg=0.0:mismatch_max=0.0:mismatch_min=0.0:mismatch_std=0.0:mismatch_sum=0.0:name=N1094397:qcovhsp_avg=100.0:qcovhsp_max=100.0:qcovhsp_min=100.0:qcovhsp_std=0.0:qcovhsp_sum=400.0:qend_avg=155.0:qend_max=155.0:qend_min=155.0:qend_std=0.0:qend_sum=620.0:qstart_avg=1.0:qstart_max=1.0:qstart_min=1.0:qstart_std=0.0:qstart_sum=4.0:ref_name_counter=RS_GCF_003417535.1_protein.faa_NZ_QVLS01000011.1_140@PF00015_full_PFAM.322.506--4:scovhsp_avg=84.2:scovhsp_max=84.2:scovhsp_min=84.2:scovhsp_std=0.0:scovhsp_sum=336.8:send_avg=162.0:send_max=162.0:send_min=162.0:send_std=0.0:send_sum=648.0:sstart_avg=8.0:sstart_max=8.0:sstart_min=8.0:sstart_std=0.0:sstart_sum=32.0],(RS_GCF_003417535.1_protein.faa_NZ_QVLS01000011.1_140@PF00015_full_PFAM.322.506:5e-09[&&NHX:Type=GTDB:gtdb_class=c__Gammaproteobacteria:gtdb_domain=d__Bacteria:gtdb_family=f__Burkholderiaceae:gtdb_genus=g__Hydrogenophaga:gtdb_order=o__Burkholderiales:gtdb_phylum=p__Proteobacteria:gtdb_species=s__Hydrogenophaga borbori:heptad=MCP-36H:species=d__Bacteria_p__Proteobacteria_c__Gammaproteobacteria_o__Burkholderiales_f__Burkholderiaceae_g__Hydrogenophaga_s__Hydrogenophaga borbori],(dcc85b93-c72c-4fc7-a0bd-bf360a640b2d_3@MCPsignal.1255.1390:0.118305[&&NHX:Sample=rhizpot2:Type=capture:besthit=83.0:bitscore=185.0:capture_class=c__Gammaproteobacteria:capture_domain=d__Bacteria:capture_family=f__Burkholderiaceae:capture_genus=g__Hydrogenophaga:capture_order=o__Burkholderiales:capture_phylum=p__Proteobacteria:capture_species=s__Hydrogenophaga sp011772445:evalue=1.75e-60:gapopen=0.0:heptad=MCP-36H:length=135.0:mismatch=23.0:qcovhsp=100.0:qend=135.0:qstart=1.0:ref_name=GB_GCA_011772445.1_protein.faa_WVZN01000048.1_20@PF00015_full_PFAM.326.506:scovhsp=75.0:send=138.0:sstart=4.0],b7aeba41-5753-4d55-b5ca-552a9b831440_5@MCPsignal.138.241:5e-09[&&NHX:Sample=rhiztom3:Type=capture:besthit=96.1:bitscore=176.0:capture_class=c__Gammaproteobacteria:capture_domain=d__Bacteria:capture_family=f__Burkholderiaceae:capture_genus=g__Mitsuaria:capture_order=o__Burkholderiales:capture_phylum=p__Proteobacteria:capture_species=s__Mitsuaria sp004210455:evalue=1.72e-57:gapopen=0.0:heptad=MCP-36H:length=103.0:mismatch=4.0:qcovhsp=100.0:qend=103.0:qstart=1.0:ref_name=RS_GCF_003417535.1_protein.faa_NZ_QVLS01000011.1_140@PF00015_full_PFAM.322.506:scovhsp=56.0:send=162.0:sstart=60.0])0.982:0.072426[&&NHX:Sample_counter=rhizpot2--1||rhiztom3--1:Type_counter=capture--2:besthit_avg=89.55:besthit_max=96.1:besthit_min=83.0:besthit_std=9.263098833543769:besthit_sum=179.1:bitscore_avg=180.5:bitscore_max=185.0:bitscore_min=176.0:bitscore_std=6.363961030678928:bitscore_sum=361.0:capture_class_counter=c__Gammaproteobacteria--2:capture_domain_counter=d__Bacteria--2:capture_family_counter=f__Burkholderiaceae--2:capture_genus_counter=g__Hydrogenophaga--1||g__Mitsuaria--1:capture_order_counter=o__Burkholderiales--2:capture_phylum_counter=p__Proteobacteria--2:capture_species_counter=s__Hydrogenophaga sp011772445--1||s__Mitsuaria sp004210455--1:evalue_avg=8.60875e-58:evalue_max=1.72e-57:evalue_min=1.75e-60:evalue_std=1.2149862267737853e-57:evalue_sum=1.72175e-57:gapopen_avg=0.0:gapopen_max=0.0:gapopen_min=0.0:gapopen_std=0.0:gapopen_sum=0.0:gtdb_class_counter=:gtdb_domain_counter=:gtdb_family_counter=:gtdb_genus_counter=:gtdb_order_counter=:gtdb_phylum_counter=:gtdb_species_counter=:heptad_counter=MCP-36H--2:lbd_counter=:length_avg=119.0:length_max=135.0:length_min=103.0:length_std=22.627416997969522:length_sum=238.0:mismatch_avg=13.5:mismatch_max=23.0:mismatch_min=4.0:mismatch_std=13.435028842544403:mismatch_sum=27.0:name=N1094401:qcovhsp_avg=100.0:qcovhsp_max=100.0:qcovhsp_min=100.0:qcovhsp_std=0.0:qcovhsp_sum=200.0:qend_avg=119.0:qend_max=135.0:qend_min=103.0:qend_std=22.627416997969522:qend_sum=238.0:qstart_avg=1.0:qstart_max=1.0:qstart_min=1.0:qstart_std=0.0:qstart_sum=2.0:ref_name_counter=GB_GCA_011772445.1_protein.faa_WVZN01000048.1_20@PF00015_full_PFAM.326.506--1||RS_GCF_003417535.1_protein.faa_NZ_QVLS01000011.1_140@PF00015_full_PFAM.322.506--1:scovhsp_avg=65.5:scovhsp_max=75.0:scovhsp_min=56.0:scovhsp_std=13.435028842544403:scovhsp_sum=131.0:send_avg=150.0:send_max=162.0:send_min=138.0:send_std=16.97056274847714:send_sum=300.0:sstart_avg=32.0:sstart_max=60.0:sstart_min=4.0:sstart_std=39.59797974644666:sstart_sum=64.0])0:5e-09[&&NHX:Sample_counter=rhizpot2--1||rhiztom3--1:Type_counter=GTDB--1||capture--2:besthit_avg=89.55:besthit_max=96.1:besthit_min=83.0:besthit_std=9.263098833543769:besthit_sum=179.1:bitscore_avg=180.5:bitscore_max=185.0:bitscore_min=176.0:bitscore_std=6.363961030678928:bitscore_sum=361.0:capture_class_counter=c__Gammaproteobacteria--2:capture_domain_counter=d__Bacteria--2:capture_family_counter=f__Burkholderiaceae--2:capture_genus_counter=g__Hydrogenophaga--1||g__Mitsuaria--1:capture_order_counter=o__Burkholderiales--2:capture_phylum_counter=p__Proteobacteria--2:capture_species_counter=s__Hydrogenophaga sp011772445--1||s__Mitsuaria sp004210455--1:evalue_avg=8.60875e-58:evalue_max=1.72e-57:evalue_min=1.75e-60:evalue_std=1.2149862267737853e-57:evalue_sum=1.72175e-57:gapopen_avg=0.0:gapopen_max=0.0:gapopen_min=0.0:gapopen_std=0.0:gapopen_sum=0.0:gtdb_class_counter=c__Gammaproteobacteria--1:gtdb_domain_counter=d__Bacteria--1:gtdb_family_counter=f__Burkholderiaceae--1:gtdb_genus_counter=g__Hydrogenophaga--1:gtdb_order_counter=o__Burkholderiales--1:gtdb_phylum_counter=p__Proteobacteria--1:gtdb_species_counter=s__Hydrogenophaga borbori--1:heptad_counter=MCP-36H--3:lbd_counter=:lca_tree=s__Hydrogenophaga borbori:length_avg=119.0:length_max=135.0:length_min=103.0:length_std=22.627416997969522:length_sum=238.0:mismatch_avg=13.5:mismatch_max=23.0:mismatch_min=4.0:mismatch_std=13.435028842544403:mismatch_sum=27.0:name=N1094402:qcovhsp_avg=100.0:qcovhsp_max=100.0:qcovhsp_min=100.0:qcovhsp_std=0.0:qcovhsp_sum=200.0:qend_avg=119.0:qend_max=135.0:qend_min=103.0:qend_std=22.627416997969522:qend_sum=238.0:qstart_avg=1.0:qstart_max=1.0:qstart_min=1.0:qstart_std=0.0:qstart_sum=2.0:ref_name_counter=GB_GCA_011772445.1_protein.faa_WVZN01000048.1_20@PF00015_full_PFAM.326.506--1||RS_GCF_003417535.1_protein.faa_NZ_QVLS01000011.1_140@PF00015_full_PFAM.322.506--1:scovhsp_avg=65.5:scovhsp_max=75.0:scovhsp_min=56.0:scovhsp_std=13.435028842544403:scovhsp_sum=131.0:send_avg=150.0:send_max=162.0:send_min=138.0:send_std=16.97056274847714:send_sum=300.0:sstart_avg=32.0:sstart_max=60.0:sstart_min=4.0:sstart_std=39.59797974644666:sstart_sum=64.0])0:5e-09[&&NHX:Sample_counter=rhizpot2--1||rhiztom1--1||rhiztom2--1||rhiztom3--3:Type_counter=GTDB--1||capture--6:besthit_avg=96.51666666666667:besthit_max=100.0:besthit_min=83.0:besthit_std=6.803063035623488:besthit_sum=579.1:bitscore_avg=244.16666666666666:bitscore_max=276.0:bitscore_min=176.0:bitscore_std=49.39804314612742:bitscore_sum=1465.0:capture_class_counter=c__Gammaproteobacteria--6:capture_domain_counter=d__Bacteria--6:capture_family_counter=f__Burkholderiaceae--6:capture_genus_counter=g__Hydrogenophaga--5||g__Mitsuaria--1:capture_order_counter=o__Burkholderiales--6:capture_phylum_counter=p__Proteobacteria--6:capture_species_counter=s__Hydrogenophaga borbori--4||s__Hydrogenophaga sp011772445--1||s__Mitsuaria sp004210455--1:evalue_avg=2.8695833333333332e-58:evalue_max=1.72e-57:evalue_min=7.48e-96:evalue_std=7.02044521676985e-58:evalue_sum=1.72175e-57:gapopen_avg=0.0:gapopen_max=0.0:gapopen_min=0.0:gapopen_std=0.0:gapopen_sum=0.0:gtdb_class_counter=c__Gammaproteobacteria--1:gtdb_domain_counter=d__Bacteria--1:gtdb_family_counter=f__Burkholderiaceae--1:gtdb_genus_counter=g__Hydrogenophaga--1:gtdb_order_counter=o__Burkholderiales--1:gtdb_phylum_counter=p__Proteobacteria--1:gtdb_species_counter=s__Hydrogenophaga borbori--1:heptad_counter=MCP-36H--7:lbd_counter=:lca_tree=s__Hydrogenophaga borbori:length_avg=143.0:length_max=155.0:length_min=103.0:length_std=21.166010488516726:length_sum=858.0:mismatch_avg=4.5:mismatch_max=23.0:mismatch_min=0.0:mismatch_std=9.20326029187483:mismatch_sum=27.0:name=N1094403:qcovhsp_avg=100.0:qcovhsp_max=100.0:qcovhsp_min=100.0:qcovhsp_std=0.0:qcovhsp_sum=600.0:qend_avg=143.0:qend_max=155.0:qend_min=103.0:qend_std=21.166010488516726:qend_sum=858.0:qstart_avg=1.0:qstart_max=1.0:qstart_min=1.0:qstart_std=0.0:qstart_sum=6.0:ref_name_counter=GB_GCA_011772445.1_protein.faa_WVZN01000048.1_20@PF00015_full_PFAM.326.506--1||RS_GCF_003417535.1_protein.faa_NZ_QVLS01000011.1_140@PF00015_full_PFAM.322.506--5:scovhsp_avg=77.96666666666665:scovhsp_max=84.2:scovhsp_min=56.0:scovhsp_std=11.373243454119265:scovhsp_sum=467.79999999999995:send_avg=158.0:send_max=162.0:send_min=138.0:send_std=9.797958971132712:send_sum=948.0:sstart_avg=16.0:sstart_max=60.0:sstart_min=4.0:sstart_std=21.614809737770074:sstart_sum=96.0])0:5e-09[&&NHX:Sample_counter=rhizpot2--1||rhiztom1--1||rhiztom2--1||rhiztom3--4:Type_counter=GTDB--1||capture--7:besthit_avg=96.9:besthit_max=100.0:besthit_min=83.0:besthit_std=6.292588232727982:besthit_sum=678.3000000000001:bitscore_avg=242.42857142857142:bitscore_max=276.0:bitscore_min=176.0:bitscore_std=45.32790583756376:bitscore_sum=1697.0:capture_class_counter=c__Gammaproteobacteria--7:capture_domain_counter=d__Bacteria--7:capture_family_counter=f__Burkholderiaceae--7:capture_genus_counter=g__Hydrogenophaga--5||g__Massilia--1||g__Mitsuaria--1:capture_order_counter=o__Burkholderiales--7:capture_phylum_counter=p__Proteobacteria--7:capture_species_counter=s__Hydrogenophaga borbori--4||s__Hydrogenophaga sp011772445--1||s__Massilia sp003520365--1||s__Mitsuaria sp004210455--1:evalue_avg=2.459642857142857e-58:evalue_max=1.72e-57:evalue_min=7.48e-96:evalue_std=6.499889811337098e-58:evalue_sum=1.72175e-57:gapopen_avg=0.0:gapopen_max=0.0:gapopen_min=0.0:gapopen_std=0.0:gapopen_sum=0.0:gtdb_class_counter=c__Gammaproteobacteria--1:gtdb_domain_counter=d__Bacteria--1:gtdb_family_counter=f__Burkholderiaceae--1:gtdb_genus_counter=g__Hydrogenophaga--1:gtdb_order_counter=o__Burkholderiales--1:gtdb_phylum_counter=p__Proteobacteria--1:gtdb_species_counter=s__Hydrogenophaga borbori--1:heptad_counter=MCP-36H--8:lbd_counter=:lca_tree=s__Hydrogenophaga borbori:length_avg=141.57142857142858:length_max=155.0:length_min=103.0:length_std=19.68804326536915:length_sum=991.0:mismatch_avg=4.0:mismatch_max=23.0:mismatch_min=0.0:mismatch_std=8.504900548115382:mismatch_sum=28.0:name=N1094404:qcovhsp_avg=99.89999999999999:qcovhsp_max=100.0:qcovhsp_min=99.3:qcovhsp_std=0.26457513110646014:qcovhsp_sum=699.3:qend_avg=141.57142857142858:qend_max=155.0:qend_min=103.0:qend_std=19.68804326536915:qend_sum=991.0:qstart_avg=1.0:qstart_max=1.0:qstart_min=1.0:qstart_std=0.0:qstart_sum=7.0:ref_name_counter=GB_GCA_011772445.1_protein.faa_WVZN01000048.1_20@PF00015_full_PFAM.326.506--1||RS_GCF_003417535.1_protein.faa_NZ_QVLS01000011.1_140@PF00015_full_PFAM.322.506--6:scovhsp_avg=77.15714285714286:scovhsp_max=84.2:scovhsp_min=56.0:scovhsp_std=10.600920894409308:scovhsp_sum=540.1:send_avg=155.42857142857142:send_max=162.0:send_min=138.0:send_std=11.237691679598365:send_sum=1088.0:sstart_avg=14.857142857142858:sstart_max=60.0:sstart_min=4.0:sstart_std=19.961868411453636:sstart_sum=104.0])0:5e-09[&&NHX:Sample_counter=rhizpot2--1||rhiztom1--1||rhiztom2--1||rhiztom3--5:Type_counter=GTDB--1||capture--8:besthit_avg=97.2875:besthit_max=100.0:besthit_min=83.0:besthit_std=5.928005566799006:besthit_sum=778.3:bitscore_avg=245.875:bitscore_max=276.0:bitscore_min=176.0:bitscore_std=43.08276917747976:bitscore_sum=1967.0:capture_class_counter=c__Gammaproteobacteria--8:capture_domain_counter=d__Bacteria--8:capture_family_counter=f__Burkholderiaceae--8:capture_genus_counter=g__Hydrogenophaga--6||g__Massilia--1||g__Mitsuaria--1:capture_order_counter=o__Burkholderiales--8:capture_phylum_counter=p__Proteobacteria--8:capture_species_counter=s__Hydrogenophaga borbori--5||s__Hydrogenophaga sp011772445--1||s__Massilia sp003520365--1||s__Mitsuaria sp004210455--1:evalue_avg=2.1521875e-58:evalue_max=1.72e-57:evalue_min=7.48e-96:evalue_std=6.080237518489717e-58:evalue_sum=1.72175e-57:gapopen_avg=0.0:gapopen_max=0.0:gapopen_min=0.0:gapopen_std=0.0:gapopen_sum=0.0:gtdb_class_counter=c__Gammaproteobacteria--1:gtdb_domain_counter=d__Bacteria--1:gtdb_family_counter=f__Burkholderiaceae--1:gtdb_genus_counter=g__Hydrogenophaga--1:gtdb_order_counter=o__Burkholderiales--1:gtdb_phylum_counter=p__Proteobacteria--1:gtdb_species_counter=s__Hydrogenophaga borbori--1:heptad_counter=MCP-36H--9:lbd_counter=:lca_tree=s__Hydrogenophaga borbori:length_avg=143.0:length_max=155.0:length_min=103.0:length_std=18.670067717376618:length_sum=1144.0:mismatch_avg=3.5:mismatch_max=23.0:mismatch_min=0.0:mismatch_std=8.0:mismatch_sum=28.0:name=N1094405:qcovhsp_avg=99.8375:qcovhsp_max=100.0:qcovhsp_min=99.3:qcovhsp_std=0.3020761493398639:qcovhsp_sum=798.7:qend_avg=143.125:qend_max=155.0:qend_min=103.0:qend_std=18.74976190325017:qend_sum=1145.0:qstart_avg=1.125:qstart_max=2.0:qstart_min=1.0:qstart_std=0.3535533905932738:qstart_sum=9.0:ref_name_counter=GB_GCA_011772445.1_protein.faa_WVZN01000048.1_20@PF00015_full_PFAM.326.506--1||RS_GCF_003417535.1_protein.faa_NZ_QVLS01000011.1_140@PF00015_full_PFAM.322.506--7:scovhsp_avg=77.9125:scovhsp_max=84.2:scovhsp_min=56.0:scovhsp_std=10.044392536563446:scovhsp_sum=623.3:send_avg=156.25:send_max=162.0:send_min=138.0:send_std=10.660340385881547:send_sum=1250.0:sstart_avg=14.25:sstart_max=60.0:sstart_min=4.0:sstart_std=18.560711193270585:sstart_sum=114.0])0:5e-09[&&NHX:Sample_counter=rhizpot2--1||rhiztom1--1||rhiztom2--1||rhiztom3--6:Type_counter=GTDB--1||capture--9:besthit_avg=97.03333333333333:besthit_max=100.0:besthit_min=83.0:besthit_std=5.597320787662612:besthit_sum=873.3:bitscore_avg=240.33333333333334:bitscore_max=276.0:bitscore_min=176.0:bitscore_std=43.59472445147463:bitscore_sum=2163.0:capture_class_counter=c__Gammaproteobacteria--9:capture_domain_counter=d__Bacteria--9:capture_family_counter=f__Burkholderiaceae--9:capture_genus_counter=g__Hydrogenophaga--7||g__Massilia--1||g__Mitsuaria--1:capture_order_counter=o__Burkholderiales--9:capture_phylum_counter=p__Proteobacteria--9:capture_species_counter=s__Hydrogenophaga borbori--6||s__Hydrogenophaga sp011772445--1||s__Massilia sp003520365--1||s__Mitsuaria sp004210455--1:evalue_avg=1.9130556171111112e-58:evalue_max=1.72e-57:evalue_min=7.48e-96:evalue_std=5.732607065098707e-58:evalue_sum=1.7217500554e-57:gapopen_avg=0.1111111111111111:gapopen_max=1.0:gapopen_min=0.0:gapopen_std=0.3333333333333333:gapopen_sum=1.0:gtdb_class_counter=c__Gammaproteobacteria--1:gtdb_domain_counter=d__Bacteria--1:gtdb_family_counter=f__Burkholderiaceae--1:gtdb_genus_counter=g__Hydrogenophaga--1:gtdb_order_counter=o__Burkholderiales--1:gtdb_phylum_counter=p__Proteobacteria--1:gtdb_species_counter=s__Hydrogenophaga borbori--1:heptad_counter=MCP-36H--10:lbd_counter=:lca_tree=s__Hydrogenophaga borbori:length_avg=140.55555555555554:length_max=155.0:length_min=103.0:length_std=18.941430193567165:length_sum=1265.0:mismatch_avg=3.3333333333333335:mismatch_max=23.0:mismatch_min=0.0:mismatch_std=7.5:mismatch_sum=30.0:name=N1094406:qcovhsp_avg=99.76666666666668:qcovhsp_max=100.0:qcovhsp_min=99.2:qcovhsp_std=0.35355339059327295:qcovhsp_sum=897.9000000000001:qend_avg=140.22222222222223:qend_max=155.0:qend_min=103.0:qend_std=19.581737523632686:qend_sum=1262.0:qstart_avg=1.1111111111111112:qstart_max=2.0:qstart_min=1.0:qstart_std=0.33333333333333337:qstart_sum=10.0:ref_name_counter=GB_GCA_011772445.1_protein.faa_WVZN01000048.1_20@PF00015_full_PFAM.326.506--1||RS_GCF_003417535.1_protein.faa_NZ_QVLS01000011.1_140@PF00015_full_PFAM.322.506--8:scovhsp_avg=76.56666666666666:scovhsp_max=84.2:scovhsp_min=56.0:scovhsp_std=10.22643632943559:scovhsp_sum=689.1:send_avg=153.11111111111111:send_max=162.0:send_min=128.0:send_std=13.715360407627323:send_sum=1378.0:sstart_avg=13.555555555555555:sstart_max=60.0:sstart_min=4.0:sstart_std=17.486502731472:sstart_sum=122.0])0:5e-09[&&NHX:Sample_counter=rhizpot2--1||rhiztom1--1||rhiztom2--2||rhiztom3--7:Type_counter=GTDB--1||capture--11:besthit_avg=97.19000000000001:besthit_max=100.0:besthit_min=83.0:besthit_std=5.300408789266478:besthit_sum=971.9000000000001:bitscore_avg=242.1:bitscore_max=276.0:bitscore_min=176.0:bitscore_std=41.47944604794578:bitscore_sum=2421.0:capture_class_counter=c__Gammaproteobacteria--11:capture_domain_counter=d__Bacteria--11:capture_family_counter=f__Burkholderiaceae--11:capture_genus_counter=g__BK-30--1||g__Hydrogenophaga--8||g__Massilia--1||g__Mitsuaria--1:capture_order_counter=o__Burkholderiales--11:capture_phylum_counter=p__Proteobacteria--11:capture_species_counter=s__BK-30 sp002837145--1||s__Hydrogenophaga borbori--7||s__Hydrogenophaga sp011772445--1||s__Massilia sp003520365--1||s__Mitsuaria sp004210455--1:evalue_avg=1.7217500554e-58:evalue_max=1.72e-57:evalue_min=7.48e-96:evalue_std=5.438505449491118e-58:evalue_sum=1.7217500554e-57:gapopen_avg=0.1:gapopen_max=1.0:gapopen_min=0.0:gapopen_std=0.31622776601683794:gapopen_sum=1.0:gtdb_class_counter=c__Gammaproteobacteria--1:gtdb_domain_counter=d__Bacteria--1:gtdb_family_counter=f__Burkholderiaceae--1:gtdb_genus_counter=g__Hydrogenophaga--1:gtdb_order_counter=o__Burkholderiales--1:gtdb_phylum_counter=p__Proteobacteria--1:gtdb_species_counter=s__Hydrogenophaga borbori--1:heptad_counter=MCP-36H--12:lbd_counter=:lca_tree=s__Hydrogenophaga borbori:length_avg=140.9:length_max=155.0:length_min=103.0:length_std=17.891338686638296:length_sum=1409.0:mismatch_avg=3.2:mismatch_max=23.0:mismatch_min=0.0:mismatch_std=7.083627444874397:mismatch_sum=32.0:name=N1094407:qcovhsp_avg=99.78999999999999:qcovhsp_max=100.0:qcovhsp_min=99.2:qcovhsp_std=0.34140233677518234:qcovhsp_sum=997.9:qend_avg=140.6:qend_max=155.0:qend_min=103.0:qend_std=18.50045044496665:qend_sum=1406.0:qstart_avg=1.1:qstart_max=2.0:qstart_min=1.0:qstart_std=0.31622776601683794:qstart_sum=11.0:ref_name_counter=GB_GCA_011772445.1_protein.faa_WVZN01000048.1_20@PF00015_full_PFAM.326.506--1||RS_GCF_003417535.1_protein.faa_NZ_QVLS01000011.1_140@PF00015_full_PFAM.322.506--9:scovhsp_avg=76.74:scovhsp_max=84.2:scovhsp_min=56.0:scovhsp_std=9.657144735606092:scovhsp_sum=767.4:send_avg=154.0:send_max=162.0:send_min=128.0:send_std=13.232955494186138:send_sum=1540.0:sstart_avg=14.1:sstart_max=60.0:sstart_min=4.0:sstart_std=16.576087194107863:sstart_sum=141.0],((e040ed61-7967-4f82-935e-0cc78b501876_6@MCPsignal.24.93:5e-09[&&NHX:Sample=rhiztom3:Type=capture:capture_class=c__Gammaproteobacteria:capture_domain=d__Bacteria:capture_family=f__Burkholderiaceae:capture_genus=g__Hydrogenophaga:capture_order=o__Burkholderiales:capture_phylum=p__Proteobacteria:capture_species=s__Hydrogenophaga borbori:heptad=MCP-36H],d3d244ce-0666-4d0b-ab54-4a7339193114_2@MCPsignal.23.122:0.00807719[&&NHX:Sample=rhiztom3:Type=capture:besthit=99.0:bitscore=179.0:capture_class=c__Gammaproteobacteria:capture_domain=d__Bacteria:capture_family=f__Burkholderiaceae:capture_genus=g__Hydrogenophaga:capture_order=o__Burkholderiales:capture_phylum=p__Proteobacteria:capture_species=s__Hydrogenophaga borbori:evalue=1.26e-58:gapopen=0.0:heptad=MCP-36H:length=99.0:mismatch=1.0:qcovhsp=100.0:qend=99.0:qstart=1.0:ref_name=RS_GCF_003417535.1_protein.faa_NZ_QVLS01000011.1_140@PF00015_full_PFAM.322.506:scovhsp=53.8:send=162.0:sstart=64.0])0:5e-09[&&NHX:Sample_counter=rhiztom3--2:Type_counter=capture--2:besthit_avg=99.0:besthit_max=99.0:besthit_min=99.0:besthit_std=0:besthit_sum=99.0:bitscore_avg=179.0:bitscore_max=179.0:bitscore_min=179.0:bitscore_std=0:bitscore_sum=179.0:capture_class_counter=c__Gammaproteobacteria--2:capture_domain_counter=d__Bacteria--2:capture_family_counter=f__Burkholderiaceae--2:capture_genus_counter=g__Hydrogenophaga--2:capture_order_counter=o__Burkholderiales--2:capture_phylum_counter=p__Proteobacteria--2:capture_species_counter=s__Hydrogenophaga borbori--2:evalue_avg=1.26e-58:evalue_max=1.26e-58:evalue_min=1.26e-58:evalue_std=0:evalue_sum=1.26e-58:gapopen_avg=0.0:gapopen_max=0.0:gapopen_min=0.0:gapopen_std=0:gapopen_sum=0.0:gtdb_class_counter=:gtdb_domain_counter=:gtdb_family_counter=:gtdb_genus_counter=:gtdb_order_counter=:gtdb_phylum_counter=:gtdb_species_counter=:heptad_counter=MCP-36H--2:lbd_counter=:length_avg=99.0:length_max=99.0:length_min=99.0:length_std=0:length_sum=99.0:mismatch_avg=1.0:mismatch_max=1.0:mismatch_min=1.0:mismatch_std=0:mismatch_sum=1.0:name=N1094410:qcovhsp_avg=100.0:qcovhsp_max=100.0:qcovhsp_min=100.0:qcovhsp_std=0:qcovhsp_sum=100.0:qend_avg=99.0:qend_max=99.0:qend_min=99.0:qend_std=0:qend_sum=99.0:qstart_avg=1.0:qstart_max=1.0:qstart_min=1.0:qstart_std=0:qstart_sum=1.0:ref_name_counter=RS_GCF_003417535.1_protein.faa_NZ_QVLS01000011.1_140@PF00015_full_PFAM.322.506--1:scovhsp_avg=53.8:scovhsp_max=53.8:scovhsp_min=53.8:scovhsp_std=0:scovhsp_sum=53.8:send_avg=162.0:send_max=162.0:send_min=162.0:send_std=0:send_sum=162.0:sstart_avg=64.0:sstart_max=64.0:sstart_min=64.0:sstart_std=0:sstart_sum=64.0],f9ef9046-d967-4145-9439-fbbbbf6f7085_4@MCPsignal.446.601:0.00496627[&&NHX:Sample=rhiztom1:Type=capture:besthit=98.7:bitscore=272.0:capture_class=c__Gammaproteobacteria:capture_domain=d__Bacteria:capture_family=f__Burkholderiaceae:capture_genus=g__Hydrogenophaga:capture_order=o__Burkholderiales:capture_phylum=p__Proteobacteria:capture_species=s__Hydrogenophaga borbori:evalue=1.76e-94:gapopen=0.0:heptad=MCP-36H:length=155.0:mismatch=2.0:qcovhsp=100.0:qend=155.0:qstart=1.0:ref_name=RS_GCF_003417535.1_protein.faa_NZ_QVLS01000011.1_140@PF00015_full_PFAM.322.506:scovhsp=84.2:send=162.0:sstart=8.0])0:1.8e-08[&&NHX:Sample_counter=rhiztom1--1||rhiztom3--2:Type_counter=capture--3:besthit_avg=98.85:besthit_max=99.0:besthit_min=98.7:besthit_std=0.21213203435596226:besthit_sum=197.7:bitscore_avg=225.5:bitscore_max=272.0:bitscore_min=179.0:bitscore_std=65.76093065034893:bitscore_sum=451.0:capture_class_counter=c__Gammaproteobacteria--3:capture_domain_counter=d__Bacteria--3:capture_family_counter=f__Burkholderiaceae--3:capture_genus_counter=g__Hydrogenophaga--3:capture_order_counter=o__Burkholderiales--3:capture_phylum_counter=p__Proteobacteria--3:capture_species_counter=s__Hydrogenophaga borbori--3:evalue_avg=6.3e-59:evalue_max=1.26e-58:evalue_min=1.76e-94:evalue_std=8.909545442950499e-59:evalue_sum=1.26e-58:gapopen_avg=0.0:gapopen_max=0.0:gapopen_min=0.0:gapopen_std=0.0:gapopen_sum=0.0:gtdb_class_counter=:gtdb_domain_counter=:gtdb_family_counter=:gtdb_genus_counter=:gtdb_order_counter=:gtdb_phylum_counter=:gtdb_species_counter=:heptad_counter=MCP-36H--3:lbd_counter=:length_avg=127.0:length_max=155.0:length_min=99.0:length_std=39.59797974644666:length_sum=254.0:mismatch_avg=1.5:mismatch_max=2.0:mismatch_min=1.0:mismatch_std=0.7071067811865476:mismatch_sum=3.0:name=N1094412:qcovhsp_avg=100.0:qcovhsp_max=100.0:qcovhsp_min=100.0:qcovhsp_std=0.0:qcovhsp_sum=200.0:qend_avg=127.0:qend_max=155.0:qend_min=99.0:qend_std=39.59797974644666:qend_sum=254.0:qstart_avg=1.0:qstart_max=1.0:qstart_min=1.0:qstart_std=0.0:qstart_sum=2.0:ref_name_counter=RS_GCF_003417535.1_protein.faa_NZ_QVLS01000011.1_140@PF00015_full_PFAM.322.506--2:scovhsp_avg=69.0:scovhsp_max=84.2:scovhsp_min=53.8:scovhsp_std=21.49604614807105:scovhsp_sum=138.0:send_avg=162.0:send_max=162.0:send_min=162.0:send_std=0.0:send_sum=324.0:sstart_avg=36.0:sstart_max=64.0:sstart_min=8.0:sstart_std=39.59797974644666:sstart_sum=72.0])0.873:0.0050442[&&NHX:Sample_counter=rhizpot2--1||rhiztom1--2||rhiztom2--2||rhiztom3--9:Type_counter=GTDB--1||capture--14:besthit_avg=97.46666666666668:besthit_max=100.0:besthit_min=83.0:besthit_std=4.838168949910575:besthit_sum=1169.6000000000001:bitscore_avg=239.33333333333334:bitscore_max=276.0:bitscore_min=176.0:bitscore_std=42.92558748119891:bitscore_sum=2872.0:capture_class_counter=c__Gammaproteobacteria--14:capture_domain_counter=d__Bacteria--14:capture_family_counter=f__Burkholderiaceae--14:capture_genus_counter=g__BK-30--1||g__Hydrogenophaga--11||g__Massilia--1||g__Mitsuaria--1:capture_order_counter=o__Burkholderiales--14:capture_phylum_counter=p__Proteobacteria--14:capture_species_counter=s__BK-30 sp002837145--1||s__Hydrogenophaga borbori--10||s__Hydrogenophaga sp011772445--1||s__Massilia sp003520365--1||s__Mitsuaria sp004210455--1:evalue_avg=1.5397917128333334e-58:evalue_max=1.72e-57:evalue_min=7.48e-96:evalue_std=4.944936841430267e-58:evalue_sum=1.8477500554e-57:gapopen_avg=0.08333333333333333:gapopen_max=1.0:gapopen_min=0.0:gapopen_std=0.28867513459481287:gapopen_sum=1.0:gtdb_class_counter=c__Gammaproteobacteria--1:gtdb_domain_counter=d__Bacteria--1:gtdb_family_counter=f__Burkholderiaceae--1:gtdb_genus_counter=g__Hydrogenophaga--1:gtdb_order_counter=o__Burkholderiales--1:gtdb_phylum_counter=p__Proteobacteria--1:gtdb_species_counter=s__Hydrogenophaga borbori--1:heptad_counter=MCP-36H--15:lbd_counter=:lca_tree=s__Hydrogenophaga borbori:length_avg=138.58333333333334:length_max=155.0:length_min=99.0:length_std=20.825938081385363:length_sum=1663.0:mismatch_avg=2.9166666666666665:mismatch_max=23.0:mismatch_min=0.0:mismatch_std=6.444988656923981:mismatch_sum=35.0:name=N1094413:qcovhsp_avg=99.825:qcovhsp_max=100.0:qcovhsp_min=99.2:qcovhsp_std=0.3194455423784374:qcovhsp_sum=1197.9:qend_avg=138.33333333333334:qend_max=155.0:qend_min=99.0:qend_std=21.22748361455169:qend_sum=1660.0:qstart_avg=1.0833333333333333:qstart_max=2.0:qstart_min=1.0:qstart_std=0.28867513459481287:qstart_sum=13.0:ref_name_counter=GB_GCA_011772445.1_protein.faa_WVZN01000048.1_20@PF00015_full_PFAM.326.506--1||RS_GCF_003417535.1_protein.faa_NZ_QVLS01000011.1_140@PF00015_full_PFAM.322.506--11:scovhsp_avg=75.45:scovhsp_max=84.2:scovhsp_min=53.8:scovhsp_std=11.286637312245922:scovhsp_sum=905.4:send_avg=155.33333333333334:send_max=162.0:send_min=128.0:send_std=12.36809188879582:send_sum=1864.0:sstart_avg=17.75:sstart_max=64.0:sstart_min=4.0:sstart_std=20.976718696515125:sstart_sum=213.0],(((5abe7cf9-d1b8-4a99-9c3c-1e65c9950f61_1@MCPsignal.211.296:5e-09[&&NHX:Sample=rhiztom3:Type=capture:capture_class=c__Gammaproteobacteria:capture_domain=d__Bacteria:capture_family=f__Burkholderiaceae:capture_genus=g__Hydrogenophaga:capture_order=o__Burkholderiales:capture_phylum=p__Proteobacteria:capture_species=s__Hydrogenophaga borbori:heptad=MCP-36H],6798947b-0016-4653-8964-1e4295b8faf3_2@MCPsignal.31.187:0.0499933[&&NHX:Sample=rhiztom1:Type=capture:besthit=91.8:bitscore=249.0:capture_class=c__Gammaproteobacteria:capture_domain=d__Bacteria:capture_family=f__Burkholderiaceae:capture_genus=g__Massilia:capture_order=o__Burkholderiales:capture_phylum=p__Proteobacteria:capture_species=s__Massilia sp003520365:evalue=2.53e-85:gapopen=2.0:heptad=MCP-36H:length=158.0:mismatch=8.0:qcovhsp=100.0:qend=156.0:qstart=1.0:ref_name=RS_GCF_003417535.1_protein.faa_NZ_QVLS01000011.1_140@PF00015_full_PFAM.322.506:scovhsp=84.2:send=162.0:sstart=8.0])0.801:0.00552477[&&NHX:Sample_counter=rhiztom1--1||rhiztom3--1:Type_counter=capture--2:besthit_avg=91.8:besthit_max=91.8:besthit_min=91.8:besthit_std=0:besthit_sum=91.8:bitscore_avg=249.0:bitscore_max=249.0:bitscore_min=249.0:bitscore_std=0:bitscore_sum=249.0:capture_class_counter=c__Gammaproteobacteria--2:capture_domain_counter=d__Bacteria--2:capture_family_counter=f__Burkholderiaceae--2:capture_genus_counter=g__Hydrogenophaga--1||g__Massilia--1:capture_order_counter=o__Burkholderiales--2:capture_phylum_counter=p__Proteobacteria--2:capture_species_counter=s__Hydrogenophaga borbori--1||s__Massilia sp003520365--1:evalue_avg=2.53e-85:evalue_max=2.53e-85:evalue_min=2.53e-85:evalue_std=0:evalue_sum=2.53e-85:gapopen_avg=2.0:gapopen_max=2.0:gapopen_min=2.0:gapopen_std=0:gapopen_sum=2.0:gtdb_class_counter=:gtdb_domain_counter=:gtdb_family_counter=:gtdb_genus_counter=:gtdb_order_counter=:gtdb_phylum_counter=:gtdb_species_counter=:heptad_counter=MCP-36H--2:lbd_counter=:length_avg=158.0:length_max=158.0:length_min=158.0:length_std=0:length_sum=158.0:mismatch_avg=8.0:mismatch_max=8.0:mismatch_min=8.0:mismatch_std=0:mismatch_sum=8.0:name=N1094416:qcovhsp_avg=100.0:qcovhsp_max=100.0:qcovhsp_min=100.0:qcovhsp_std=0:qcovhsp_sum=100.0:qend_avg=156.0:qend_max=156.0:qend_min=156.0:qend_std=0:qend_sum=156.0:qstart_avg=1.0:qstart_max=1.0:qstart_min=1.0:qstart_std=0:qstart_sum=1.0:ref_name_counter=RS_GCF_003417535.1_protein.faa_NZ_QVLS01000011.1_140@PF00015_full_PFAM.322.506--1:scovhsp_avg=84.2:scovhsp_max=84.2:scovhsp_min=84.2:scovhsp_std=0:scovhsp_sum=84.2:send_avg=162.0:send_max=162.0:send_min=162.0:send_std=0:send_sum=162.0:sstart_avg=8.0:sstart_max=8.0:sstart_min=8.0:sstart_std=0:sstart_sum=8.0],(7050a816-6064-4392-869a-b1941280aaaa_1@MCPsignal.343.431:5e-09[&&NHX:Sample=rhiztom3:Type=capture:capture_class=c__Gammaproteobacteria:capture_domain=d__Bacteria:capture_family=f__Burkholderiaceae:capture_genus=g__Hydrogenophaga:capture_order=o__Burkholderiales:capture_phylum=p__Proteobacteria:capture_species=s__Hydrogenophaga borbori:heptad=MCP-36H],10ce14d7-7190-4060-b7c1-e8c80d85023f_5@MCPsignal.216.306:0.0188493[&&NHX:Sample=rhiztom3:Type=capture:capture_class=c__Gammaproteobacteria:capture_domain=d__Bacteria:capture_family=f__Burkholderiaceae:capture_genus=g__Hydrogenophaga:capture_order=o__Burkholderiales:capture_phylum=p__Proteobacteria:capture_species=s__Hydrogenophaga borbori:heptad=MCP-36H])0.867:0.033596[&&NHX:Sample_counter=rhiztom3--2:Type_counter=capture--2:capture_class_counter=c__Gammaproteobacteria--2:capture_domain_counter=d__Bacteria--2:capture_family_counter=f__Burkholderiaceae--2:capture_genus_counter=g__Hydrogenophaga--2:capture_order_counter=o__Burkholderiales--2:capture_phylum_counter=p__Proteobacteria--2:capture_species_counter=s__Hydrogenophaga borbori--2:gtdb_class_counter=:gtdb_domain_counter=:gtdb_family_counter=:gtdb_genus_counter=:gtdb_order_counter=:gtdb_phylum_counter=:gtdb_species_counter=:heptad_counter=MCP-36H--2:lbd_counter=:name=N1094419:ref_name_counter=])0.741:0.00630844[&&NHX:Sample_counter=rhiztom1--1||rhiztom3--3:Type_counter=capture--4:besthit_avg=91.8:besthit_max=91.8:besthit_min=91.8:besthit_std=0:besthit_sum=91.8:bitscore_avg=249.0:bitscore_max=249.0:bitscore_min=249.0:bitscore_std=0:bitscore_sum=249.0:capture_class_counter=c__Gammaproteobacteria--4:capture_domain_counter=d__Bacteria--4:capture_family_counter=f__Burkholderiaceae--4:capture_genus_counter=g__Hydrogenophaga--3||g__Massilia--1:capture_order_counter=o__Burkholderiales--4:capture_phylum_counter=p__Proteobacteria--4:capture_species_counter=s__Hydrogenophaga borbori--3||s__Massilia sp003520365--1:evalue_avg=2.53e-85:evalue_max=2.53e-85:evalue_min=2.53e-85:evalue_std=0:evalue_sum=2.53e-85:gapopen_avg=2.0:gapopen_max=2.0:gapopen_min=2.0:gapopen_std=0:gapopen_sum=2.0:gtdb_class_counter=:gtdb_domain_counter=:gtdb_family_counter=:gtdb_genus_counter=:gtdb_order_counter=:gtdb_phylum_counter=:gtdb_species_counter=:heptad_counter=MCP-36H--4:lbd_counter=:length_avg=158.0:length_max=158.0:length_min=158.0:length_std=0:length_sum=158.0:mismatch_avg=8.0:mismatch_max=8.0:mismatch_min=8.0:mismatch_std=0:mismatch_sum=8.0:name=N1094420:qcovhsp_avg=100.0:qcovhsp_max=100.0:qcovhsp_min=100.0:qcovhsp_std=0:qcovhsp_sum=100.0:qend_avg=156.0:qend_max=156.0:qend_min=156.0:qend_std=0:qend_sum=156.0:qstart_avg=1.0:qstart_max=1.0:qstart_min=1.0:qstart_std=0:qstart_sum=1.0:ref_name_counter=RS_GCF_003417535.1_protein.faa_NZ_QVLS01000011.1_140@PF00015_full_PFAM.322.506--1:scovhsp_avg=84.2:scovhsp_max=84.2:scovhsp_min=84.2:scovhsp_std=0:scovhsp_sum=84.2:send_avg=162.0:send_max=162.0:send_min=162.0:send_std=0:send_sum=162.0:sstart_avg=8.0:sstart_max=8.0:sstart_min=8.0:sstart_std=0:sstart_sum=8.0],7e0bc273-7398-49b0-a3cb-471c9d9278df_5@MCPsignal.750.879:5e-09[&&NHX:Sample=rhiztom1:Type=capture:besthit=100.0:bitscore=226.0:capture_class=c__Gammaproteobacteria:capture_domain=d__Bacteria:capture_family=f__Burkholderiaceae:capture_genus=g__Massilia:capture_order=o__Burkholderiales:capture_phylum=p__Proteobacteria:capture_species=s__Massilia sp003520365:evalue=8.18e-77:gapopen=0.0:heptad=MCP-36H:length=129.0:mismatch=0.0:qcovhsp=100.0:qend=129.0:qstart=1.0:ref_name=RS_GCF_003417535.1_protein.faa_NZ_QVLS01000011.1_140@PF00015_full_PFAM.322.506:scovhsp=70.1:send=136.0:sstart=8.0])0:5e-09[&&NHX:Sample_counter=rhiztom1--2||rhiztom3--3:Type_counter=capture--5:besthit_avg=95.9:besthit_max=100.0:besthit_min=91.8:besthit_std=5.798275605729692:besthit_sum=191.8:bitscore_avg=237.5:bitscore_max=249.0:bitscore_min=226.0:bitscore_std=16.263455967290593:bitscore_sum=475.0:capture_class_counter=c__Gammaproteobacteria--5:capture_domain_counter=d__Bacteria--5:capture_family_counter=f__Burkholderiaceae--5:capture_genus_counter=g__Hydrogenophaga--3||g__Massilia--2:capture_order_counter=o__Burkholderiales--5:capture_phylum_counter=p__Proteobacteria--5:capture_species_counter=s__Hydrogenophaga borbori--3||s__Massilia sp003520365--2:evalue_avg=4.09000001265e-77:evalue_max=8.18e-77:evalue_min=2.53e-85:evalue_std=5.784133452216157e-77:evalue_sum=8.1800000253e-77:gapopen_avg=1.0:gapopen_max=2.0:gapopen_min=0.0:gapopen_std=1.4142135623730951:gapopen_sum=2.0:gtdb_class_counter=:gtdb_domain_counter=:gtdb_family_counter=:gtdb_genus_counter=:gtdb_order_counter=:gtdb_phylum_counter=:gtdb_species_counter=:heptad_counter=MCP-36H--5:lbd_counter=:length_avg=143.5:length_max=158.0:length_min=129.0:length_std=20.506096654409877:length_sum=287.0:mismatch_avg=4.0:mismatch_max=8.0:mismatch_min=0.0:mismatch_std=5.656854249492381:mismatch_sum=8.0:name=N1094422:qcovhsp_avg=100.0:qcovhsp_max=100.0:qcovhsp_min=100.0:qcovhsp_std=0.0:qcovhsp_sum=200.0:qend_avg=142.5:qend_max=156.0:qend_min=129.0:qend_std=19.091883092036785:qend_sum=285.0:qstart_avg=1.0:qstart_max=1.0:qstart_min=1.0:qstart_std=0.0:qstart_sum=2.0:ref_name_counter=RS_GCF_003417535.1_protein.faa_NZ_QVLS01000011.1_140@PF00015_full_PFAM.322.506--2:scovhsp_avg=77.15:scovhsp_max=84.2:scovhsp_min=70.1:scovhsp_std=9.970205614730325:scovhsp_sum=154.3:send_avg=149.0:send_max=162.0:send_min=136.0:send_std=18.384776310850235:send_sum=298.0:sstart_avg=8.0:sstart_max=8.0:sstart_min=8.0:sstart_std=0.0:sstart_sum=16.0])0:5e-09[&&NHX:Sample_counter=rhizpot2--1||rhiztom1--4||rhiztom2--2||rhiztom3--12:Type_counter=GTDB--1||capture--19:besthit_avg=97.24285714285715:besthit_max=100.0:besthit_min=83.0:besthit_std=4.766181229924384:besthit_sum=1361.4:bitscore_avg=239.07142857142858:bitscore_max=276.0:bitscore_min=176.0:bitscore_std=39.748177095529584:bitscore_sum=3347.0:capture_class_counter=c__Gammaproteobacteria--19:capture_domain_counter=d__Bacteria--19:capture_family_counter=f__Burkholderiaceae--19:capture_genus_counter=g__BK-30--1||g__Hydrogenophaga--14||g__Massilia--3||g__Mitsuaria--1:capture_order_counter=o__Burkholderiales--19:capture_phylum_counter=p__Proteobacteria--19:capture_species_counter=s__BK-30 sp002837145--1||s__Hydrogenophaga borbori--13||s__Hydrogenophaga sp011772445--1||s__Massilia sp003520365--3||s__Mitsuaria sp004210455--1:evalue_avg=1.3198214681428571e-58:evalue_max=1.72e-57:evalue_min=7.48e-96:evalue_std=4.58291899206012e-58:evalue_sum=1.8477500554e-57:gapopen_avg=0.21428571428571427:gapopen_max=2.0:gapopen_min=0.0:gapopen_std=0.5789342235218395:gapopen_sum=3.0:gtdb_class_counter=c__Gammaproteobacteria--1:gtdb_domain_counter=d__Bacteria--1:gtdb_family_counter=f__Burkholderiaceae--1:gtdb_genus_counter=g__Hydrogenophaga--1:gtdb_order_counter=o__Burkholderiales--1:gtdb_phylum_counter=p__Proteobacteria--1:gtdb_species_counter=s__Hydrogenophaga borbori--1:heptad_counter=MCP-36H--20:lbd_counter=:lca_tree=s__Hydrogenophaga borbori:length_avg=139.28571428571428:length_max=158.0:length_min=99.0:length_std=20.0630873129604:length_sum=1950.0:mismatch_avg=3.0714285714285716:mismatch_max=23.0:mismatch_min=0.0:mismatch_std=6.145220603341776:mismatch_sum=43.0:name=N1094423:qcovhsp_avg=99.85:qcovhsp_max=100.0:qcovhsp_min=99.2:qcovhsp_std=0.30064034224404246:qcovhsp_sum=1397.8999999999999:qend_avg=138.92857142857142:qend_max=156.0:qend_min=99.0:qend_std=20.288171186922938:qend_sum=1945.0:qstart_avg=1.0714285714285714:qstart_max=2.0:qstart_min=1.0:qstart_std=0.26726124191242434:qstart_sum=15.0:ref_name_counter=GB_GCA_011772445.1_protein.faa_WVZN01000048.1_20@PF00015_full_PFAM.326.506--1||RS_GCF_003417535.1_protein.faa_NZ_QVLS01000011.1_140@PF00015_full_PFAM.322.506--13:scovhsp_avg=75.69285714285715:scovhsp_max=84.2:scovhsp_min=53.8:scovhsp_std=10.761860311425595:scovhsp_sum=1059.7:send_avg=154.42857142857142:send_max=162.0:send_min=128.0:send_std=12.677747225957566:send_sum=2162.0:sstart_avg=16.357142857142858:sstart_max=64.0:sstart_min=4.0:sstart_std=19.617916233959132:sstart_sum=229.0],(e0015b34-72aa-41f0-96d9-440a67152073_1@MCPsignal.328.378:5e-09[&&NHX:Sample=rhiztom3:Type=capture:capture_class=c__Gammaproteobacteria:capture_domain=d__Bacteria:capture_family=f__Burkholderiaceae:capture_genus=g__Hydrogenophaga:capture_order=o__Burkholderiales:capture_phylum=p__Proteobacteria:capture_species=s__Hydrogenophaga borbori:heptad=MCP-36H],7cec398b-d4ae-4f5a-85b5-4c1db668df44_1@MCPsignal.238.385:5e-09[&&NHX:Sample=rhiztom2:Type=capture:besthit=99.3:bitscore=259.0:capture_class=c__Gammaproteobacteria:capture_domain=d__Bacteria:capture_family=f__Burkholderiaceae:capture_genus=g__Massilia:capture_order=o__Burkholderiales:capture_phylum=p__Proteobacteria:capture_species=s__Massilia sp003520365:evalue=1.35e-89:gapopen=0.0:heptad=MCP-36H:length=147.0:mismatch=1.0:qcovhsp=100.0:qend=147.0:qstart=1.0:ref_name=RS_GCF_003417535.1_protein.faa_NZ_QVLS01000011.1_140@PF00015_full_PFAM.322.506:scovhsp=79.9:send=154.0:sstart=8.0])0:5e-09[&&NHX:Sample_counter=rhiztom2--1||rhiztom3--1:Type_counter=capture--2:besthit_avg=99.3:besthit_max=99.3:besthit_min=99.3:besthit_std=0:besthit_sum=99.3:bitscore_avg=259.0:bitscore_max=259.0:bitscore_min=259.0:bitscore_std=0:bitscore_sum=259.0:capture_class_counter=c__Gammaproteobacteria--2:capture_domain_counter=d__Bacteria--2:capture_family_counter=f__Burkholderiaceae--2:capture_genus_counter=g__Hydrogenophaga--1||g__Massilia--1:capture_order_counter=o__Burkholderiales--2:capture_phylum_counter=p__Proteobacteria--2:capture_species_counter=s__Hydrogenophaga borbori--1||s__Massilia sp003520365--1:evalue_avg=1.35e-89:evalue_max=1.35e-89:evalue_min=1.35e-89:evalue_std=0:evalue_sum=1.35e-89:gapopen_avg=0.0:gapopen_max=0.0:gapopen_min=0.0:gapopen_std=0:gapopen_sum=0.0:gtdb_class_counter=:gtdb_domain_counter=:gtdb_family_counter=:gtdb_genus_counter=:gtdb_order_counter=:gtdb_phylum_counter=:gtdb_species_counter=:heptad_counter=MCP-36H--2:lbd_counter=:length_avg=147.0:length_max=147.0:length_min=147.0:length_std=0:length_sum=147.0:mismatch_avg=1.0:mismatch_max=1.0:mismatch_min=1.0:mismatch_std=0:mismatch_sum=1.0:name=N1094426:qcovhsp_avg=100.0:qcovhsp_max=100.0:qcovhsp_min=100.0:qcovhsp_std=0:qcovhsp_sum=100.0:qend_avg=147.0:qend_max=147.0:qend_min=147.0:qend_std=0:qend_sum=147.0:qstart_avg=1.0:qstart_max=1.0:qstart_min=1.0:qstart_std=0:qstart_sum=1.0:ref_name_counter=RS_GCF_003417535.1_protein.faa_NZ_QVLS01000011.1_140@PF00015_full_PFAM.322.506--1:scovhsp_avg=79.9:scovhsp_max=79.9:scovhsp_min=79.9:scovhsp_std=0:scovhsp_sum=79.9:send_avg=154.0:send_max=154.0:send_min=154.0:send_std=0:send_sum=154.0:sstart_avg=8.0:sstart_max=8.0:sstart_min=8.0:sstart_std=0:sstart_sum=8.0])0.797:0.00506232[&&NHX:Sample_counter=rhizpot2--1||rhiztom1--4||rhiztom2--3||rhiztom3--13:Type_counter=GTDB--1||capture--21:besthit_avg=97.38000000000001:besthit_max=100.0:besthit_min=83.0:besthit_std=4.6234186485759645:besthit_sum=1460.7:bitscore_avg=240.4:bitscore_max=276.0:bitscore_min=176.0:bitscore_std=38.64638219992729:bitscore_sum=3606.0:capture_class_counter=c__Gammaproteobacteria--21:capture_domain_counter=d__Bacteria--21:capture_family_counter=f__Burkholderiaceae--21:capture_genus_counter=g__BK-30--1||g__Hydrogenophaga--15||g__Massilia--4||g__Mitsuaria--1:capture_order_counter=o__Burkholderiales--21:capture_phylum_counter=p__Proteobacteria--21:capture_species_counter=s__BK-30 sp002837145--1||s__Hydrogenophaga borbori--14||s__Hydrogenophaga sp011772445--1||s__Massilia sp003520365--4||s__Mitsuaria sp004210455--1:evalue_avg=1.2318333702666667e-58:evalue_max=1.72e-57:evalue_min=7.48e-96:evalue_std=4.429339715936888e-58:evalue_sum=1.8477500554e-57:gapopen_avg=0.2:gapopen_max=2.0:gapopen_min=0.0:gapopen_std=0.5606119105813882:gapopen_sum=3.0:gtdb_class_counter=c__Gammaproteobacteria--1:gtdb_domain_counter=d__Bacteria--1:gtdb_family_counter=f__Burkholderiaceae--1:gtdb_genus_counter=g__Hydrogenophaga--1:gtdb_order_counter=o__Burkholderiales--1:gtdb_phylum_counter=p__Proteobacteria--1:gtdb_species_counter=s__Hydrogenophaga borbori--1:heptad_counter=MCP-36H--22:lbd_counter=:lca_tree=s__Hydrogenophaga borbori:length_avg=139.8:length_max=158.0:length_min=99.0:length_std=19.435607969468233:length_sum=2097.0:mismatch_avg=2.933333333333333:mismatch_max=23.0:mismatch_min=0.0:mismatch_std=5.945786823657651:mismatch_sum=44.0:name=N1094427:qcovhsp_avg=99.85999999999999:qcovhsp_max=100.0:qcovhsp_min=99.2:qcovhsp_std=0.292281664543931:qcovhsp_sum=1497.8999999999999:qend_avg=139.46666666666667:qend_max=156.0:qend_min=99.0:qend_std=19.660935403799613:qend_sum=2092.0:qstart_avg=1.0666666666666667:qstart_max=2.0:qstart_min=1.0:qstart_std=0.25819888974716115:qstart_sum=16.0:ref_name_counter=GB_GCA_011772445.1_protein.faa_WVZN01000048.1_20@PF00015_full_PFAM.326.506--1||RS_GCF_003417535.1_protein.faa_NZ_QVLS01000011.1_140@PF00015_full_PFAM.322.506--14:scovhsp_avg=75.97333333333334:scovhsp_max=84.2:scovhsp_min=53.8:scovhsp_std=10.427125796735764:scovhsp_sum=1139.6000000000001:send_avg=154.4:send_max=162.0:send_min=128.0:send_std=12.217084057054814:send_sum=2316.0:sstart_avg=15.8:sstart_max=64.0:sstart_min=4.0:sstart_std=19.027048416098896:sstart_sum=237.0])0.868:0.00999483[&&NHX:Sample_counter=rhizpot2--1||rhiztom1--4||rhiztom2--4||rhiztom3--14:Type_counter=GTDB--1||capture--23:besthit_avg=97.41875:besthit_max=100.0:besthit_min=83.0:besthit_std=4.4693353346256455:besthit_sum=1558.7:bitscore_avg=241.8125:bitscore_max=276.0:bitscore_min=176.0:bitscore_std=37.76103591446259:bitscore_sum=3869.0:capture_class_counter=c__Gammaproteobacteria--23:capture_domain_counter=d__Bacteria--23:capture_family_counter=f__Burkholderiaceae--23:capture_genus_counter=g__BK-30--1||g__Hydrogenophaga--15||g__Massilia--6||g__Mitsuaria--1:capture_order_counter=o__Burkholderiales--23:capture_phylum_counter=p__Proteobacteria--23:capture_species_counter=s__BK-30 sp002837145--1||s__Hydrogenophaga borbori--14||s__Hydrogenophaga sp011772445--1||s__Massilia sp003520365--6||s__Mitsuaria sp004210455--1:evalue_avg=1.154843784625e-58:evalue_max=1.72e-57:evalue_min=7.48e-96:evalue_std=4.290215842121143e-58:evalue_sum=1.8477500554e-57:gapopen_avg=0.1875:gapopen_max=2.0:gapopen_min=0.0:gapopen_std=0.5439056290693574:gapopen_sum=3.0:gtdb_class_counter=c__Gammaproteobacteria--1:gtdb_domain_counter=d__Bacteria--1:gtdb_family_counter=f__Burkholderiaceae--1:gtdb_genus_counter=g__Hydrogenophaga--1:gtdb_order_counter=o__Burkholderiales--1:gtdb_phylum_counter=p__Proteobacteria--1:gtdb_species_counter=s__Hydrogenophaga borbori--1:heptad_counter=MCP-36H--24:lbd_counter=:lca_tree=s__Hydrogenophaga borbori:length_avg=140.5625:length_max=158.0:length_min=99.0:length_std=19.022683827472925:length_sum=2249.0:mismatch_avg=2.9375:mismatch_max=23.0:mismatch_min=0.0:mismatch_std=5.744199973306407:mismatch_sum=47.0:name=N1094428:qcovhsp_avg=99.86875:qcovhsp_max=100.0:qcovhsp_min=99.2:qcovhsp_std=0.28453177912727595:qcovhsp_sum=1597.9:qend_avg=140.25:qend_max=156.0:qend_min=99.0:qend_std=19.250974001333024:qend_sum=2244.0:qstart_avg=1.0625:qstart_max=2.0:qstart_min=1.0:qstart_std=0.25:qstart_sum=17.0:ref_name_counter=GB_GCA_011772445.1_protein.faa_WVZN01000048.1_20@PF00015_full_PFAM.326.506--1||RS_GCF_003417535.1_protein.faa_NZ_QVLS01000011.1_140@PF00015_full_PFAM.322.506--15:scovhsp_avg=76.3875:scovhsp_max=84.2:scovhsp_min=53.8:scovhsp_std=10.208876856278886:scovhsp_sum=1222.2:send_avg=154.6875:send_max=162.0:send_min=128.0:send_std=11.858716906422325:send_sum=2475.0:sstart_avg=15.3125:sstart_max=64.0:sstart_min=4.0:sstart_std=18.485016454775835:sstart_sum=245.0])0.823:0.0135385[&&NHX:Sample_counter=rhizpot1--1||rhizpot2--1||rhizpot3--2||rhiztom1--40||rhiztom2--12||rhiztom3--32:Type_counter=GTDB--7||capture--88:besthit_avg=95.49838709677421:besthit_max=100.0:besthit_min=75.4:besthit_std=4.563306679119827:besthit_sum=5920.900000000001:bitscore_avg=230.29032258064515:bitscore_max=276.0:bitscore_min=159.0:bitscore_std=41.30073118742024:bitscore_sum=14278.0:capture_class_counter=c__Alphaproteobacteria--3||c__Clostridia--1||c__Desulfovibrionia--2||c__Gammaproteobacteria--81||c__Magnetococcia--1:capture_domain_counter=d__Bacteria--88:capture_family_counter=f__Acutalibacteraceae--1||f__Beijerinckiaceae--2||f__Burkholderiaceae--74||f__Desulfovibrionaceae--2||f__Magnetococcaceae--1||f__Pleomorphomonadaceae--1||f__Xanthomonadaceae--7:capture_genus_counter=g__Achromobacter--1||g__Acutalibacter--1||g__BK-30--1||g__Castellaniella--1||g__Cupriavidus--1||g__Desulfohalovibrio--2||g__GCA-002840015--3||g__Hydrogenophaga--32||g__Luteimonas--1||g__Lysobacter_B--1||g__Magnetofaba--1||g__Massilia--35||g__Methylobacterium--2||g__Mitsuaria--1||g__Noviherbaspirillum--1||g__Pleomorphomonas--1||g__Ramlibacter--1||g__Stenotrophomonas--1||g__Xanthomonas--1:capture_order_counter=o__Burkholderiales--74||o__Desulfovibrionales--2||o__Magnetococcales--1||o__Oscillospirales--1||o__Rhizobiales--3||o__Xanthomonadales--7:capture_phylum_counter=p__Desulfobacterota_I--2||p__Firmicutes_A--1||p__Proteobacteria--85:capture_species_counter=s__Achromobacter xylosoxidans_C--1||s__Acutalibacter sp910574995--1||s__BK-30 sp002837145--1||s__Castellaniella sp002421865--1||s__Cupriavidus sp013361545--1||s__Desulfohalovibrio reitneri--2||s__GCA-002840015 sp002839995--3||s__Hydrogenophaga borbori--14||s__Hydrogenophaga intermedia--7||s__Hydrogenophaga sp006227825--1||s__Hydrogenophaga sp011772445--10||s__Luteimonas sp016774335--1||s__Lysobacter_B sp002798295--1||s__Magnetofaba australis--1||s__Massilia aurea_A--4||s__Massilia sp003520365--31||s__Methylobacterium zatmanii--2||s__Mitsuaria sp004210455--1||s__Noviherbaspirillum sp004570315--1||s__Pleomorphomonas oryzae--1||s__Ramlibacter sp013697775--1||s__Stenotrophomonas acidaminiphila--1||s__Xanthomonas arboricola_E--1:evalue_avg=4.1948799784988434e-52:evalue_max=1.14e-50:evalue_min=7.48e-96:evalue_std=1.7089466070582302e-51:evalue_sum=2.600825586669283e-50:gapopen_avg=0.11290322580645161:gapopen_max=2.0:gapopen_min=0.0:gapopen_std=0.36685811389027295:gapopen_sum=7.0:gtdb_class_counter=c__Gammaproteobacteria--7:gtdb_domain_counter=d__Bacteria--7:gtdb_family_counter=f__Burkholderiaceae--7:gtdb_genus_counter=g__Hydrogenophaga--6||g__Ideonella--1:gtdb_order_counter=o__Burkholderiales--7:gtdb_phylum_counter=p__Proteobacteria--7:gtdb_species_counter=s__Hydrogenophaga borbori--1||s__Hydrogenophaga intermedia--1||s__Hydrogenophaga sp011388215--1||s__Hydrogenophaga sp011772445--1||s__Hydrogenophaga sp016741995--2||s__Ideonella sp016213265--1:heptad_counter=MCP-28H--1||MCP-36H--94:lbd_counter=:lca_tree=f__Burkholderiaceae:length_avg=135.80645161290323:length_max=158.0:length_min=90.0:length_std=22.94315049019321:length_sum=8420.0:mismatch_avg=5.870967741935484:mismatch_max=30.0:mismatch_min=0.0:mismatch_std=6.17367194444529:mismatch_sum=364.0:name=N1094429:qcovhsp_avg=99.72419354838709:qcovhsp_max=100.0:qcovhsp_min=96.0:qcovhsp_std=0.7858764521160316:qcovhsp_sum=6182.9:qend_avg=135.79032258064515:qend_max=157.0:qend_min=91.0:qend_std=22.9605057184082:qend_sum=8419.0:qstart_avg=1.1129032258064515:qstart_max=4.0:qstart_min=1.0:qstart_std=0.44739093220463444:qstart_sum=69.0:ref_name_counter=GB_GCA_002377855.1_protein.faa_DFQQ01000027.1_28@PF00015_full_PFAM.323.510--1||GB_GCA_011772445.1_protein.faa_WVZN01000048.1_20@PF00015_full_PFAM.326.506--24||GB_GCA_016741995.1_protein.faa_JACVCO010000007.1_28@PF00015_full_PFAM.325.507--12||RS_GCF_000723405.1_protein.faa_NZ_CCAE010000034.1_2@PF00015_full_PFAM.327.506--6||RS_GCF_003417535.1_protein.faa_NZ_QVLS01000011.1_140@PF00015_full_PFAM.322.506--18||RS_GCF_003994415.1_protein.faa_NZ_CP034689.1_3730@PF00015_full_PFAM.318.509--1:scovhsp_avg=74.67419354838708:scovhsp_max=86.1:scovhsp_min=50.0:scovhsp_std=12.603238400960015:scovhsp_sum=4629.799999999999:send_avg=148.46774193548387:send_max=165.0:send_min=97.0:send_std=19.36848694712201:send_sum=9205.0:sstart_avg=13.758064516129032:sstart_max=69.0:sstart_min=3.0:sstart_std=19.034640969774777:sstart_sum=853.0])0.984:0.0761739[&&NHX:Sample_counter=rhizpot1--1||rhizpot2--1||rhizpot3--2||rhiztom1--42||rhiztom2--12||rhiztom3--32:Type_counter=GTDB--7||capture--90:besthit_avg=95.49523809523811:besthit_max=100.0:besthit_min=75.4:besthit_std=4.526425228104636:besthit_sum=6016.200000000001:bitscore_avg=230.73015873015873:bitscore_max=276.0:bitscore_min=159.0:bitscore_std=41.1147906630293:bitscore_sum=14536.0:capture_class_counter=c__Alphaproteobacteria--3||c__Clostridia--1||c__Desulfovibrionia--2||c__Gammaproteobacteria--83||c__Magnetococcia--1:capture_domain_counter=d__Bacteria--90:capture_family_counter=f__Acutalibacteraceae--1||f__Beijerinckiaceae--2||f__Burkholderiaceae--76||f__Desulfovibrionaceae--2||f__Magnetococcaceae--1||f__Pleomorphomonadaceae--1||f__Xanthomonadaceae--7:capture_genus_counter=g__Achromobacter--1||g__Acutalibacter--1||g__BK-30--1||g__Castellaniella--1||g__Cupriavidus--1||g__Desulfohalovibrio--2||g__GCA-002840015--3||g__Hydrogenophaga--32||g__Luteimonas--1||g__Lysobacter_B--1||g__Magnetofaba--1||g__Massilia--37||g__Methylobacterium--2||g__Mitsuaria--1||g__Noviherbaspirillum--1||g__Pleomorphomonas--1||g__Ramlibacter--1||g__Stenotrophomonas--1||g__Xanthomonas--1:capture_order_counter=o__Burkholderiales--76||o__Desulfovibrionales--2||o__Magnetococcales--1||o__Oscillospirales--1||o__Rhizobiales--3||o__Xanthomonadales--7:capture_phylum_counter=p__Desulfobacterota_I--2||p__Firmicutes_A--1||p__Proteobacteria--87:capture_species_counter=s__Achromobacter xylosoxidans_C--1||s__Acutalibacter sp910574995--1||s__BK-30 sp002837145--1||s__Castellaniella sp002421865--1||s__Cupriavidus sp013361545--1||s__Desulfohalovibrio reitneri--2||s__GCA-002840015 sp002839995--3||s__Hydrogenophaga borbori--14||s__Hydrogenophaga intermedia--7||s__Hydrogenophaga sp006227825--1||s__Hydrogenophaga sp011772445--10||s__Luteimonas sp016774335--1||s__Lysobacter_B sp002798295--1||s__Magnetofaba australis--1||s__Massilia aurea_A--4||s__Massilia sp003520365--33||s__Methylobacterium zatmanii--2||s__Mitsuaria sp004210455--1||s__Noviherbaspirillum sp004570315--1||s__Pleomorphomonas oryzae--1||s__Ramlibacter sp013697775--1||s__Stenotrophomonas acidaminiphila--1||s__Xanthomonas arboricola_E--1:evalue_avg=4.128294582014735e-52:evalue_max=1.14e-50:evalue_min=7.48e-96:evalue_std=1.6959324481335533e-51:evalue_sum=2.600825586669283e-50:gapopen_avg=0.1111111111111111:gapopen_max=2.0:gapopen_min=0.0:gapopen_std=0.36416546713712034:gapopen_sum=7.0:gtdb_class_counter=c__Gammaproteobacteria--7:gtdb_domain_counter=d__Bacteria--7:gtdb_family_counter=f__Burkholderiaceae--7:gtdb_genus_counter=g__Hydrogenophaga--6||g__Ideonella--1:gtdb_order_counter=o__Burkholderiales--7:gtdb_phylum_counter=p__Proteobacteria--7:gtdb_species_counter=s__Hydrogenophaga borbori--1||s__Hydrogenophaga intermedia--1||s__Hydrogenophaga sp011388215--1||s__Hydrogenophaga sp011772445--1||s__Hydrogenophaga sp016741995--2||s__Ideonella sp016213265--1:heptad_counter=MCP-28H--1||MCP-36H--96:lbd_counter=:lca_tree=f__Burkholderiaceae:length_avg=136.03174603174602:length_max=158.0:length_min=90.0:length_std=22.82752176930313:length_sum=8570.0:mismatch_avg=5.888888888888889:mismatch_max=30.0:mismatch_min=0.0:mismatch_std=6.125333726553089:mismatch_sum=371.0:name=N1094430:qcovhsp_avg=99.68730158730158:qcovhsp_max=100.0:qcovhsp_min=96.0:qcovhsp_std=0.8326971457921195:qcovhsp_sum=6280.299999999999:qend_avg=136.0793650793651:qend_max=157.0:qend_min=91.0:qend_std=22.88984955157197:qend_sum=8573.0:qstart_avg=1.1746031746031746:qstart_max=5.0:qstart_min=1.0:qstart_std=0.6608811942346257:qstart_sum=74.0:ref_name_counter=GB_GCA_002377855.1_protein.faa_DFQQ01000027.1_28@PF00015_full_PFAM.323.510--1||GB_GCA_011772445.1_protein.faa_WVZN01000048.1_20@PF00015_full_PFAM.326.506--24||GB_GCA_016741995.1_protein.faa_JACVCO010000007.1_28@PF00015_full_PFAM.325.507--12||RS_GCF_000723405.1_protein.faa_NZ_CCAE010000034.1_2@PF00015_full_PFAM.327.506--6||RS_GCF_003417535.1_protein.faa_NZ_QVLS01000011.1_140@PF00015_full_PFAM.322.506--19||RS_GCF_003994415.1_protein.faa_NZ_CP034689.1_3730@PF00015_full_PFAM.318.509--1:scovhsp_avg=74.78253968253968:scovhsp_max=86.1:scovhsp_min=50.0:scovhsp_std=12.530730479473508:scovhsp_sum=4711.299999999999:send_avg=148.68253968253967:send_max=165.0:send_min=97.0:send_std=19.28715550928983:send_sum=9367.0:sstart_avg=13.746031746031745:sstart_max=69.0:sstart_min=3.0:sstart_std=18.88075334572754:sstart_sum=866.0])0.76:0.0381982[&&NHX:Sample_counter=rhizpot1--1||rhizpot2--1||rhizpot3--5||rhiztom1--42||rhiztom2--12||rhiztom3--34:Type_counter=GTDB--9||capture--95:besthit_avg=95.3640625:besthit_max=100.0:besthit_min=75.4:besthit_std=4.611351321674023:besthit_sum=6103.3:bitscore_avg=229.515625:bitscore_max=276.0:bitscore_min=153.0:bitscore_std=41.92850762886901:bitscore_sum=14689.0:capture_class_counter=c__Alphaproteobacteria--4||c__Clostridia--1||c__Desulfovibrionia--2||c__Gammaproteobacteria--87||c__Magnetococcia--1:capture_domain_counter=d__Bacteria--95:capture_family_counter=f__Acutalibacteraceae--1||f__Beijerinckiaceae--2||f__Burkholderiaceae--80||f__Desulfovibrionaceae--2||f__Magnetococcaceae--1||f__Pleomorphomonadaceae--1||f__Sphingomonadaceae--1||f__Xanthomonadaceae--7:capture_genus_counter=g__Achromobacter--1||g__Acutalibacter--1||g__BK-30--1||g__Castellaniella--1||g__Croceibacterium--1||g__Cupriavidus--1||g__Desulfohalovibrio--2||g__GCA-002840015--3||g__Hydrogenophaga--32||g__Ideonella_A--1||g__Luteimonas--1||g__Lysobacter_B--1||g__Magnetofaba--1||g__Massilia--38||g__Methylobacterium--2||g__Mitsuaria--1||g__Noviherbaspirillum--1||g__Pleomorphomonas--1||g__Ramlibacter--1||g__Stenotrophomonas--1||g__Variovorax--2||g__Xanthomonas--1:capture_order_counter=o__Burkholderiales--80||o__Desulfovibrionales--2||o__Magnetococcales--1||o__Oscillospirales--1||o__Rhizobiales--3||o__Sphingomonadales--1||o__Xanthomonadales--7:capture_phylum_counter=p__Desulfobacterota_I--2||p__Firmicutes_A--1||p__Proteobacteria--92:capture_species_counter=s__Achromobacter xylosoxidans_C--1||s__Acutalibacter sp910574995--1||s__BK-30 sp002837145--1||s__Castellaniella sp002421865--1||s__Croceibacterium salegens--1||s__Cupriavidus sp013361545--1||s__Desulfohalovibrio reitneri--2||s__GCA-002840015 sp002839995--3||s__Hydrogenophaga borbori--14||s__Hydrogenophaga intermedia--7||s__Hydrogenophaga sp006227825--1||s__Hydrogenophaga sp011772445--10||s__Ideonella_A sakaiensis--1||s__Luteimonas sp016774335--1||s__Lysobacter_B sp002798295--1||s__Magnetofaba australis--1||s__Massilia aurea_A--4||s__Massilia sp003520365--34||s__Methylobacterium zatmanii--2||s__Mitsuaria sp004210455--1||s__Noviherbaspirillum sp004570315--1||s__Pleomorphomonas oryzae--1||s__Ramlibacter sp013697775--1||s__Stenotrophomonas acidaminiphila--1||s__Variovorax sp001984055--2||s__Xanthomonas arboricola_E--1:evalue_avg=2.1187628997917075e-50:evalue_max=1.33e-48:evalue_min=7.48e-96:evalue_std=1.6620691162431343e-49:evalue_sum=1.3560082558666928e-48:gapopen_avg=0.109375:gapopen_max=2.0:gapopen_min=0.0:gapopen_std=0.36153058664429083:gapopen_sum=7.0:gtdb_class_counter=c__Gammaproteobacteria--9:gtdb_domain_counter=d__Bacteria--9:gtdb_family_counter=f__Burkholderiaceae--9:gtdb_genus_counter=g__Hydrogenophaga--6||g__Ideonella--1||g__Rhizobacter--1||g__Rubrivivax--1:gtdb_order_counter=o__Burkholderiales--9:gtdb_phylum_counter=p__Proteobacteria--9:gtdb_species_counter=s__Hydrogenophaga borbori--1||s__Hydrogenophaga intermedia--1||s__Hydrogenophaga sp011388215--1||s__Hydrogenophaga sp011772445--1||s__Hydrogenophaga sp016741995--2||s__Ideonella sp016213265--1||s__Rhizobacter sp016735515--1||s__Rubrivivax sp013822265--1:heptad_counter=MCP-28H--1||MCP-36H--103:lbd_counter=:lca_tree=f__Burkholderiaceae:length_avg=135.484375:length_max=158.0:length_min=90.0:length_std=23.065119812915064:length_sum=8671.0:mismatch_avg=6.0:mismatch_max=30.0:mismatch_min=0.0:mismatch_std=6.141195788629908:mismatch_sum=384.0:name=N1094431:qcovhsp_avg=99.6765625:qcovhsp_max=100.0:qcovhsp_min=96.0:qcovhsp_std=0.8305175642954061:qcovhsp_sum=6379.3:qend_avg=135.53125:qend_max=157.0:qend_min=91.0:qend_std=23.126957231630165:qend_sum=8674.0:qstart_avg=1.171875:qstart_max=5.0:qstart_min=1.0:qstart_std=0.6559783073261948:qstart_sum=75.0:ref_name_counter=GB_GCA_002377855.1_protein.faa_DFQQ01000027.1_28@PF00015_full_PFAM.323.510--1||GB_GCA_003268905.1_protein.faa_QLTU01000028.1_25@PF00015_full_PFAM.269.437--1||GB_GCA_011772445.1_protein.faa_WVZN01000048.1_20@PF00015_full_PFAM.326.506--24||GB_GCA_016741995.1_protein.faa_JACVCO010000007.1_28@PF00015_full_PFAM.325.507--12||RS_GCF_000723405.1_protein.faa_NZ_CCAE010000034.1_2@PF00015_full_PFAM.327.506--6||RS_GCF_003417535.1_protein.faa_NZ_QVLS01000011.1_140@PF00015_full_PFAM.322.506--19||RS_GCF_003994415.1_protein.faa_NZ_CP034689.1_3730@PF00015_full_PFAM.318.509--1:scovhsp_avg=74.55312500000001:scovhsp_max=86.1:scovhsp_min=50.0:scovhsp_std=12.565636799406674:scovhsp_sum=4771.400000000001:send_avg=148.0:send_max=165.0:send_min=97.0:send_std=19.897355651059815:send_sum=9472.0:sstart_avg=13.609375:sstart_max=69.0:sstart_min=3.0:sstart_std=18.762185194000413:sstart_sum=871.0],(((c9c9e653-14cc-44bc-b1ec-e041128195a5_2@MCPsignal.72.146:7e-09[&&NHX:Sample=rhiztom1:Type=capture:capture_class=c__Gammaproteobacteria:capture_domain=d__Bacteria:capture_family=f__Burkholderiaceae:capture_genus=g__Hydrogenophaga:capture_order=o__Burkholderiales:capture_phylum=p__Proteobacteria:capture_species=s__Hydrogenophaga sp002840835:heptad=MCP-36H],9966de94-e7b4-477f-9cf0-2eef9e988413_3@MCPsignal.148.200:5e-09[&&NHX:Sample=rhiztom2:Type=capture:besthit=96.2:bitscore=92.0:capture_class=c__Gammaproteobacteria:capture_domain=d__Bacteria:capture_family=f__Burkholderiaceae:capture_genus=g__Hydrogenophaga:capture_order=o__Burkholderiales:capture_phylum=p__Proteobacteria:capture_species=s__Hydrogenophaga sp002840835:evalue=3.76e-26:gapopen=0.0:heptad=MCP-36H:length=52.0:mismatch=2.0:qcovhsp=100.0:qend=52.0:qstart=1.0:ref_name=RS_GCF_001592285.1_protein.faa_NZ_BCWQ01000036.1_1@PF00015_full_PFAM.320.410:scovhsp=57.8:send=85.0:sstart=34.0])0.858:0.120629[&&NHX:Sample_counter=rhiztom1--1||rhiztom2--1:Type_counter=capture--2:besthit_avg=96.2:besthit_max=96.2:besthit_min=96.2:besthit_std=0:besthit_sum=96.2:bitscore_avg=92.0:bitscore_max=92.0:bitscore_min=92.0:bitscore_std=0:bitscore_sum=92.0:capture_class_counter=c__Gammaproteobacteria--2:capture_domain_counter=d__Bacteria--2:capture_family_counter=f__Burkholderiaceae--2:capture_genus_counter=g__Hydrogenophaga--2:capture_order_counter=o__Burkholderiales--2:capture_phylum_counter=p__Proteobacteria--2:capture_species_counter=s__Hydrogenophaga sp002840835--2:evalue_avg=3.76e-26:evalue_max=3.76e-26:evalue_min=3.76e-26:evalue_std=0:evalue_sum=3.76e-26:gapopen_avg=0.0:gapopen_max=0.0:gapopen_min=0.0:gapopen_std=0:gapopen_sum=0.0:gtdb_class_counter=:gtdb_domain_counter=:gtdb_family_counter=:gtdb_genus_counter=:gtdb_order_counter=:gtdb_phylum_counter=:gtdb_species_counter=:heptad_counter=MCP-36H--2:lbd_counter=:length_avg=52.0:length_max=52.0:length_min=52.0:length_std=0:length_sum=52.0:mismatch_avg=2.0:mismatch_max=2.0:mismatch_min=2.0:mismatch_std=0:mismatch_sum=2.0:name=N1094434:qcovhsp_avg=100.0:qcovhsp_max=100.0:qcovhsp_min=100.0:qcovhsp_std=0:qcovhsp_sum=100.0:qend_avg=52.0:qend_max=52.0:qend_min=52.0:qend_std=0:qend_sum=52.0:qstart_avg=1.0:qstart_max=1.0:qstart_min=1.0:qstart_std=0:qstart_sum=1.0:ref_name_counter=RS_GCF_001592285.1_protein.faa_NZ_BCWQ01000036.1_1@PF00015_full_PFAM.320.410--1:scovhsp_avg=57.8:scovhsp_max=57.8:scovhsp_min=57.8:scovhsp_std=0:scovhsp_sum=57.8:send_avg=85.0:send_max=85.0:send_min=85.0:send_std=0:send_sum=85.0:sstart_avg=34.0:sstart_max=34.0:sstart_min=34.0:sstart_std=0:sstart_sum=34.0],(RS_GCF_003201595.1_protein.faa_NZ_QJJS01000010.1_58@PF00015_full_PFAM.316.510:0.12244[&&NHX:Type=GTDB:gtdb_class=c__Gammaproteobacteria:gtdb_domain=d__Bacteria:gtdb_family=f__Burkholderiaceae:gtdb_genus=g__Sphaerotilus:gtdb_order=o__Burkholderiales:gtdb_phylum=p__Proteobacteria:gtdb_species=s__Sphaerotilus hippei:heptad=MCP-36H:species=d__Bacteria_p__Proteobacteria_c__Gammaproteobacteria_o__Burkholderiales_f__Burkholderiaceae_g__Sphaerotilus_s__Sphaerotilus hippei],e7d5cf8d-214f-4611-8fa2-6b2b8705d7ae_2@MCPsignal.705.769:0.0534847[&&NHX:Sample=rhiztom2:Type=capture:capture_class=c__Gammaproteobacteria:capture_domain=d__Bacteria:capture_family=f__Burkholderiaceae:capture_genus=g__Hydrogenophaga:capture_order=o__Burkholderiales:capture_phylum=p__Proteobacteria:capture_species=s__Hydrogenophaga sp002840835:heptad=MCP-36H])0:5e-09[&&NHX:Sample_counter=rhiztom2--1:Type_counter=GTDB--1||capture--1:capture_class_counter=c__Gammaproteobacteria--1:capture_domain_counter=d__Bacteria--1:capture_family_counter=f__Burkholderiaceae--1:capture_genus_counter=g__Hydrogenophaga--1:capture_order_counter=o__Burkholderiales--1:capture_phylum_counter=p__Proteobacteria--1:capture_species_counter=s__Hydrogenophaga sp002840835--1:gtdb_class_counter=c__Gammaproteobacteria--1:gtdb_domain_counter=d__Bacteria--1:gtdb_family_counter=f__Burkholderiaceae--1:gtdb_genus_counter=g__Sphaerotilus--1:gtdb_order_counter=o__Burkholderiales--1:gtdb_phylum_counter=p__Proteobacteria--1:gtdb_species_counter=s__Sphaerotilus hippei--1:heptad_counter=MCP-36H--2:lbd_counter=:lca_tree=s__Sphaerotilus hippei:name=N1094437:ref_name_counter=])0.665:0.0595191[&&NHX:Sample_counter=rhiztom1--1||rhiztom2--2:Type_counter=GTDB--1||capture--3:besthit_avg=96.2:besthit_max=96.2:besthit_min=96.2:besthit_std=0:besthit_sum=96.2:bitscore_avg=92.0:bitscore_max=92.0:bitscore_min=92.0:bitscore_std=0:bitscore_sum=92.0:capture_class_counter=c__Gammaproteobacteria--3:capture_domain_counter=d__Bacteria--3:capture_family_counter=f__Burkholderiaceae--3:capture_genus_counter=g__Hydrogenophaga--3:capture_order_counter=o__Burkholderiales--3:capture_phylum_counter=p__Proteobacteria--3:capture_species_counter=s__Hydrogenophaga sp002840835--3:evalue_avg=3.76e-26:evalue_max=3.76e-26:evalue_min=3.76e-26:evalue_std=0:evalue_sum=3.76e-26:gapopen_avg=0.0:gapopen_max=0.0:gapopen_min=0.0:gapopen_std=0:gapopen_sum=0.0:gtdb_class_counter=c__Gammaproteobacteria--1:gtdb_domain_counter=d__Bacteria--1:gtdb_family_counter=f__Burkholderiaceae--1:gtdb_genus_counter=g__Sphaerotilus--1:gtdb_order_counter=o__Burkholderiales--1:gtdb_phylum_counter=p__Proteobacteria--1:gtdb_species_counter=s__Sphaerotilus hippei--1:heptad_counter=MCP-36H--4:lbd_counter=:lca_tree=s__Sphaerotilus hippei:length_avg=52.0:length_max=52.0:length_min=52.0:length_std=0:length_sum=52.0:mismatch_avg=2.0:mismatch_max=2.0:mismatch_min=2.0:mismatch_std=0:mismatch_sum=2.0:name=N1094438:qcovhsp_avg=100.0:qcovhsp_max=100.0:qcovhsp_min=100.0:qcovhsp_std=0:qcovhsp_sum=100.0:qend_avg=52.0:qend_max=52.0:qend_min=52.0:qend_std=0:qend_sum=52.0:qstart_avg=1.0:qstart_max=1.0:qstart_min=1.0:qstart_std=0:qstart_sum=1.0:ref_name_counter=RS_GCF_001592285.1_protein.faa_NZ_BCWQ01000036.1_1@PF00015_full_PFAM.320.410--1:scovhsp_avg=57.8:scovhsp_max=57.8:scovhsp_min=57.8:scovhsp_std=0:scovhsp_sum=57.8:send_avg=85.0:send_max=85.0:send_min=85.0:send_std=0:send_sum=85.0:sstart_avg=34.0:sstart_max=34.0:sstart_min=34.0:sstart_std=0:sstart_sum=34.0],RS_GCF_000799305.1_protein.faa_NZ_JUGM01000008.1_97@PF00015_full_PFAM.316.501:0.138913[&&NHX:Type=GTDB:gtdb_class=c__Gammaproteobacteria:gtdb_domain=d__Bacteria:gtdb_family=f__Burkholderiaceae:gtdb_genus=g__Rhizobacter:gtdb_order=o__Burkholderiales:gtdb_phylum=p__Proteobacteria:gtdb_species=s__Rhizobacter sp000799305:heptad=MCP-36H:species=d__Bacteria_p__Proteobacteria_c__Gammaproteobacteria_o__Burkholderiales_f__Burkholderiaceae_g__Rhizobacter_s__Rhizobacter sp000799305])0.903:0.0401866[&&NHX:Sample_counter=rhiztom1--1||rhiztom2--2:Type_counter=GTDB--2||capture--3:besthit_avg=96.2:besthit_max=96.2:besthit_min=96.2:besthit_std=0:besthit_sum=96.2:bitscore_avg=92.0:bitscore_max=92.0:bitscore_min=92.0:bitscore_std=0:bitscore_sum=92.0:capture_class_counter=c__Gammaproteobacteria--3:capture_domain_counter=d__Bacteria--3:capture_family_counter=f__Burkholderiaceae--3:capture_genus_counter=g__Hydrogenophaga--3:capture_order_counter=o__Burkholderiales--3:capture_phylum_counter=p__Proteobacteria--3:capture_species_counter=s__Hydrogenophaga sp002840835--3:evalue_avg=3.76e-26:evalue_max=3.76e-26:evalue_min=3.76e-26:evalue_std=0:evalue_sum=3.76e-26:gapopen_avg=0.0:gapopen_max=0.0:gapopen_min=0.0:gapopen_std=0:gapopen_sum=0.0:gtdb_class_counter=c__Gammaproteobacteria--2:gtdb_domain_counter=d__Bacteria--2:gtdb_family_counter=f__Burkholderiaceae--2:gtdb_genus_counter=g__Rhizobacter--1||g__Sphaerotilus--1:gtdb_order_counter=o__Burkholderiales--2:gtdb_phylum_counter=p__Proteobacteria--2:gtdb_species_counter=s__Rhizobacter sp000799305--1||s__Sphaerotilus hippei--1:heptad_counter=MCP-36H--5:lbd_counter=:lca_tree=f__Burkholderiaceae:length_avg=52.0:length_max=52.0:length_min=52.0:length_std=0:length_sum=52.0:mismatch_avg=2.0:mismatch_max=2.0:mismatch_min=2.0:mismatch_std=0:mismatch_sum=2.0:name=N1094440:qcovhsp_avg=100.0:qcovhsp_max=100.0:qcovhsp_min=100.0:qcovhsp_std=0:qcovhsp_sum=100.0:qend_avg=52.0:qend_max=52.0:qend_min=52.0:qend_std=0:qend_sum=52.0:qstart_avg=1.0:qstart_max=1.0:qstart_min=1.0:qstart_std=0:qstart_sum=1.0:ref_name_counter=RS_GCF_001592285.1_protein.faa_NZ_BCWQ01000036.1_1@PF00015_full_PFAM.320.410--1:scovhsp_avg=57.8:scovhsp_max=57.8:scovhsp_min=57.8:scovhsp_std=0:scovhsp_sum=57.8:send_avg=85.0:send_max=85.0:send_min=85.0:send_std=0:send_sum=85.0:sstart_avg=34.0:sstart_max=34.0:sstart_min=34.0:sstart_std=0:sstart_sum=34.0])0.96:0.0572378[&&NHX:Sample_counter=rhizpot1--1||rhizpot2--1||rhizpot3--5||rhiztom1--43||rhiztom2--14||rhiztom3--34:Type_counter=GTDB--11||capture--98:besthit_avg=95.37692307692308:besthit_max=100.0:besthit_min=75.4:besthit_std=4.576358037196759:besthit_sum=6199.5:bitscore_avg=227.4:bitscore_max=276.0:bitscore_min=92.0:bitscore_std=44.96067726358223:bitscore_sum=14781.0:capture_class_counter=c__Alphaproteobacteria--4||c__Clostridia--1||c__Desulfovibrionia--2||c__Gammaproteobacteria--90||c__Magnetococcia--1:capture_domain_counter=d__Bacteria--98:capture_family_counter=f__Acutalibacteraceae--1||f__Beijerinckiaceae--2||f__Burkholderiaceae--83||f__Desulfovibrionaceae--2||f__Magnetococcaceae--1||f__Pleomorphomonadaceae--1||f__Sphingomonadaceae--1||f__Xanthomonadaceae--7:capture_genus_counter=g__Achromobacter--1||g__Acutalibacter--1||g__BK-30--1||g__Castellaniella--1||g__Croceibacterium--1||g__Cupriavidus--1||g__Desulfohalovibrio--2||g__GCA-002840015--3||g__Hydrogenophaga--35||g__Ideonella_A--1||g__Luteimonas--1||g__Lysobacter_B--1||g__Magnetofaba--1||g__Massilia--38||g__Methylobacterium--2||g__Mitsuaria--1||g__Noviherbaspirillum--1||g__Pleomorphomonas--1||g__Ramlibacter--1||g__Stenotrophomonas--1||g__Variovorax--2||g__Xanthomonas--1:capture_order_counter=o__Burkholderiales--83||o__Desulfovibrionales--2||o__Magnetococcales--1||o__Oscillospirales--1||o__Rhizobiales--3||o__Sphingomonadales--1||o__Xanthomonadales--7:capture_phylum_counter=p__Desulfobacterota_I--2||p__Firmicutes_A--1||p__Proteobacteria--95:capture_species_counter=s__Achromobacter xylosoxidans_C--1||s__Acutalibacter sp910574995--1||s__BK-30 sp002837145--1||s__Castellaniella sp002421865--1||s__Croceibacterium salegens--1||s__Cupriavidus sp013361545--1||s__Desulfohalovibrio reitneri--2||s__GCA-002840015 sp002839995--3||s__Hydrogenophaga borbori--14||s__Hydrogenophaga intermedia--7||s__Hydrogenophaga sp002840835--3||s__Hydrogenophaga sp006227825--1||s__Hydrogenophaga sp011772445--10||s__Ideonella_A sakaiensis--1||s__Luteimonas sp016774335--1||s__Lysobacter_B sp002798295--1||s__Magnetofaba australis--1||s__Massilia aurea_A--4||s__Massilia sp003520365--34||s__Methylobacterium zatmanii--2||s__Mitsuaria sp004210455--1||s__Noviherbaspirillum sp004570315--1||s__Pleomorphomonas oryzae--1||s__Ramlibacter sp013697775--1||s__Stenotrophomonas acidaminiphila--1||s__Variovorax sp001984055--2||s__Xanthomonas arboricola_E--1:evalue_avg=5.784615384615385e-28:evalue_max=3.76e-26:evalue_min=7.48e-96:evalue_std=4.663706020554238e-27:evalue_sum=3.76e-26:gapopen_avg=0.1076923076923077:gapopen_max=2.0:gapopen_min=0.0:gapopen_std=0.3589514644713876:gapopen_sum=7.0:gtdb_class_counter=c__Gammaproteobacteria--11:gtdb_domain_counter=d__Bacteria--11:gtdb_family_counter=f__Burkholderiaceae--11:gtdb_genus_counter=g__Hydrogenophaga--6||g__Ideonella--1||g__Rhizobacter--2||g__Rubrivivax--1||g__Sphaerotilus--1:gtdb_order_counter=o__Burkholderiales--11:gtdb_phylum_counter=p__Proteobacteria--11:gtdb_species_counter=s__Hydrogenophaga borbori--1||s__Hydrogenophaga intermedia--1||s__Hydrogenophaga sp011388215--1||s__Hydrogenophaga sp011772445--1||s__Hydrogenophaga sp016741995--2||s__Ideonella sp016213265--1||s__Rhizobacter sp000799305--1||s__Rhizobacter sp016735515--1||s__Rubrivivax sp013822265--1||s__Sphaerotilus hippei--1:heptad_counter=MCP-28H--1||MCP-36H--108:lbd_counter=:lca_tree=f__Burkholderiaceae:length_avg=134.2:length_max=158.0:length_min=52.0:length_std=25.1179716537781:length_sum=8723.0:mismatch_avg=5.938461538461539:mismatch_max=30.0:mismatch_min=0.0:mismatch_std=6.113195060371773:mismatch_sum=386.0:name=N1094441:qcovhsp_avg=99.68153846153847:qcovhsp_max=100.0:qcovhsp_min=96.0:qcovhsp_std=0.8249796034774712:qcovhsp_sum=6479.3:qend_avg=134.24615384615385:qend_max=157.0:qend_min=52.0:qend_std=25.176272788847466:qend_sum=8726.0:qstart_avg=1.1692307692307693:qstart_max=5.0:qstart_min=1.0:qstart_std=0.6511823565933442:qstart_sum=76.0:ref_name_counter=GB_GCA_002377855.1_protein.faa_DFQQ01000027.1_28@PF00015_full_PFAM.323.510--1||GB_GCA_003268905.1_protein.faa_QLTU01000028.1_25@PF00015_full_PFAM.269.437--1||GB_GCA_011772445.1_protein.faa_WVZN01000048.1_20@PF00015_full_PFAM.326.506--24||GB_GCA_016741995.1_protein.faa_JACVCO010000007.1_28@PF00015_full_PFAM.325.507--12||RS_GCF_000723405.1_protein.faa_NZ_CCAE010000034.1_2@PF00015_full_PFAM.327.506--6||RS_GCF_001592285.1_protein.faa_NZ_BCWQ01000036.1_1@PF00015_full_PFAM.320.410--1||RS_GCF_003417535.1_protein.faa_NZ_QVLS01000011.1_140@PF00015_full_PFAM.322.506--19||RS_GCF_003994415.1_protein.faa_NZ_CP034689.1_3730@PF00015_full_PFAM.318.509--1:scovhsp_avg=74.29538461538462:scovhsp_max=86.1:scovhsp_min=50.0:scovhsp_std=12.639069274095487:scovhsp_sum=4829.200000000001:send_avg=147.03076923076924:send_max=165.0:send_min=85.0:send_std=21.23158704528558:send_sum=9557.0:sstart_avg=13.923076923076923:sstart_max=69.0:sstart_min=3.0:sstart_std=18.786055077759553:sstart_sum=905.0],(((((b60e5347-ae26-406c-9822-0251d58522bb_3@MCPsignal.271.354:0.0272517[&&NHX:Sample=rhiztom3:Type=capture:capture_class=c__Gammaproteobacteria:capture_domain=d__Bacteria:capture_family=f__Burkholderiaceae:capture_genus=g__Hydrogenophaga:capture_order=o__Burkholderiales:capture_phylum=p__Proteobacteria:capture_species=s__Hydrogenophaga pseudoflava:heptad=MCP-36H],((f966ac9e-a31d-44d7-b033-08dff821ac84_6@MCPsignal.133.253:5e-09[&&NHX:Sample=rhiztom3:Type=capture:besthit=94.7:bitscore=194.0:capture_class=c__Gammaproteobacteria:capture_domain=d__Bacteria:capture_family=f__Rhodocyclaceae:capture_genus=g__Azospira:capture_order=o__Burkholderiales:capture_phylum=p__Proteobacteria:capture_species=s__Azospira sp003112695:evalue=2.36e-64:gapopen=0.0:heptad=MCP-36H:length=114.0:mismatch=6.0:qcovhsp=95.0:qend=114.0:qstart=1.0:ref_name=RS_GCF_001592285.1_protein.faa_NZ_BCWQ01000019.1_77@PF00015_full_PFAM.8.191:scovhsp=62.3:send=119.0:sstart=6.0],(5fd4a2e3-c7db-4b09-abfd-d91e267c75a9_2@MCPsignal.60.153:0.0103581[&&NHX:Sample=rhiztom3:Type=capture:besthit=95.7:bitscore=158.0:capture_class=c__Gammaproteobacteria:capture_domain=d__Bacteria:capture_family=f__Burkholderiaceae:capture_genus=g__Hylemonella:capture_order=o__Burkholderiales:capture_phylum=p__Proteobacteria:capture_species=s__Hylemonella gracilis:evalue=1.54e-50:gapopen=0.0:heptad=MCP-36H:length=93.0:mismatch=4.0:qcovhsp=100.0:qend=93.0:qstart=1.0:ref_name=RS_GCF_001592285.1_protein.faa_NZ_BCWQ01000019.1_77@PF00015_full_PFAM.8.191:scovhsp=50.8:send=98.0:sstart=6.0],((((((361756e8-69bf-4091-801d-d16ea5334fb9_3@MCPsignal.174.265:0.031435[&&NHX:Sample=rhiztom1:Type=capture:capture_class=c__Gammaproteobacteria:capture_domain=d__Bacteria:capture_family=f__Rhodocyclaceae:capture_genus=g__Azospira:capture_order=o__Burkholderiales:capture_phylum=p__Proteobacteria:capture_species=s__Azospira sp003112695:heptad=MCP-36H],(2b096267-7c9b-486d-b304-9aec62745407_4@MCPsignal.31.132:0.00904528[&&NHX:Sample=rhiztom3:Type=capture:besthit=93.1:bitscore=167.0:capture_class=c__Gammaproteobacteria:capture_domain=d__Bacteria:capture_family=f__Rhodocyclaceae:capture_genus=g__Azospira:capture_order=o__Burkholderiales:capture_phylum=p__Proteobacteria:capture_species=s__Azospira sp003112695:evalue=4.82e-54:gapopen=0.0:heptad=MCP-36H:length=101.0:mismatch=7.0:qcovhsp=100.0:qend=101.0:qstart=1.0:ref_name=RS_GCF_001592285.1_protein.faa_NZ_BCWQ01000019.1_77@PF00015_full_PFAM.8.191:scovhsp=55.2:send=106.0:sstart=6.0],6ba633b9-1f47-4f63-920d-4cbea197a366_1@MCPsignal.314.391:5e-09[&&NHX:Sample=rhiztom2:Type=capture:besthit=97.4:bitscore=137.0:capture_class=c__Gammaproteobacteria:capture_domain=d__Bacteria:capture_family=f__Burkholderiaceae:capture_genus=g__Variovorax:capture_order=o__Burkholderiales:capture_phylum=p__Proteobacteria:capture_species=s__Variovorax sp001984055:evalue=1.55e-43:gapopen=0.0:heptad=MCP-36H:length=77.0:mismatch=2.0:qcovhsp=100.0:qend=77.0:qstart=1.0:ref_name=RS_GCF_001592285.1_protein.faa_NZ_BCWQ01000036.1_1@PF00015_full_PFAM.320.410:scovhsp=85.6:send=80.0:sstart=4.0])0:5e-09[&&NHX:Sample_counter=rhiztom2--1||rhiztom3--1:Type_counter=capture--2:besthit_avg=95.25:besthit_max=97.4:besthit_min=93.1:besthit_std=3.0405591591021626:besthit_sum=190.5:bitscore_avg=152.0:bitscore_max=167.0:bitscore_min=137.0:bitscore_std=21.213203435596427:bitscore_sum=304.0:capture_class_counter=c__Gammaproteobacteria--2:capture_domain_counter=d__Bacteria--2:capture_family_counter=f__Burkholderiaceae--1||f__Rhodocyclaceae--1:capture_genus_counter=g__Azospira--1||g__Variovorax--1:capture_order_counter=o__Burkholderiales--2:capture_phylum_counter=p__Proteobacteria--2:capture_species_counter=s__Azospira sp003112695--1||s__Variovorax sp001984055--1:evalue_avg=7.750000000241e-44:evalue_max=1.55e-43:evalue_min=4.82e-54:evalue_std=1.0960155108050661e-43:evalue_sum=1.5500000000482e-43:gapopen_avg=0.0:gapopen_max=0.0:gapopen_min=0.0:gapopen_std=0.0:gapopen_sum=0.0:gtdb_class_counter=:gtdb_domain_counter=:gtdb_family_counter=:gtdb_genus_counter=:gtdb_order_counter=:gtdb_phylum_counter=:gtdb_species_counter=:heptad_counter=MCP-36H--2:lbd_counter=:length_avg=89.0:length_max=101.0:length_min=77.0:length_std=16.97056274847714:length_sum=178.0:mismatch_avg=4.5:mismatch_max=7.0:mismatch_min=2.0:mismatch_std=3.5355339059327378:mismatch_sum=9.0:name=N1094448:qcovhsp_avg=100.0:qcovhsp_max=100.0:qcovhsp_min=100.0:qcovhsp_std=0.0:qcovhsp_sum=200.0:qend_avg=89.0:qend_max=101.0:qend_min=77.0:qend_std=16.97056274847714:qend_sum=178.0:qstart_avg=1.0:qstart_max=1.0:qstart_min=1.0:qstart_std=0.0:qstart_sum=2.0:ref_name_counter=RS_GCF_001592285.1_protein.faa_NZ_BCWQ01000019.1_77@PF00015_full_PFAM.8.191--1||RS_GCF_001592285.1_protein.faa_NZ_BCWQ01000036.1_1@PF00015_full_PFAM.320.410--1:scovhsp_avg=70.4:scovhsp_max=85.6:scovhsp_min=55.2:scovhsp_std=21.496046148071038:scovhsp_sum=140.8:send_avg=93.0:send_max=106.0:send_min=80.0:send_std=18.384776310850235:send_sum=186.0:sstart_avg=5.0:sstart_max=6.0:sstart_min=4.0:sstart_std=1.4142135623730951:sstart_sum=10.0])0:5e-09[&&NHX:Sample_counter=rhiztom1--1||rhiztom2--1||rhiztom3--1:Type_counter=capture--3:besthit_avg=95.25:besthit_max=97.4:besthit_min=93.1:besthit_std=3.0405591591021626:besthit_sum=190.5:bitscore_avg=152.0:bitscore_max=167.0:bitscore_min=137.0:bitscore_std=21.213203435596427:bitscore_sum=304.0:capture_class_counter=c__Gammaproteobacteria--3:capture_domain_counter=d__Bacteria--3:capture_family_counter=f__Burkholderiaceae--1||f__Rhodocyclaceae--2:capture_genus_counter=g__Azospira--2||g__Variovorax--1:capture_order_counter=o__Burkholderiales--3:capture_phylum_counter=p__Proteobacteria--3:capture_species_counter=s__Azospira sp003112695--2||s__Variovorax sp001984055--1:evalue_avg=7.750000000241e-44:evalue_max=1.55e-43:evalue_min=4.82e-54:evalue_std=1.0960155108050661e-43:evalue_sum=1.5500000000482e-43:gapopen_avg=0.0:gapopen_max=0.0:gapopen_min=0.0:gapopen_std=0.0:gapopen_sum=0.0:gtdb_class_counter=:gtdb_domain_counter=:gtdb_family_counter=:gtdb_genus_counter=:gtdb_order_counter=:gtdb_phylum_counter=:gtdb_species_counter=:heptad_counter=MCP-36H--3:lbd_counter=:length_avg=89.0:length_max=101.0:length_min=77.0:length_std=16.97056274847714:length_sum=178.0:mismatch_avg=4.5:mismatch_max=7.0:mismatch_min=2.0:mismatch_std=3.5355339059327378:mismatch_sum=9.0:name=N1094449:qcovhsp_avg=100.0:qcovhsp_max=100.0:qcovhsp_min=100.0:qcovhsp_std=0.0:qcovhsp_sum=200.0:qend_avg=89.0:qend_max=101.0:qend_min=77.0:qend_std=16.97056274847714:qend_sum=178.0:qstart_avg=1.0:qstart_max=1.0:qstart_min=1.0:qstart_std=0.0:qstart_sum=2.0:ref_name_counter=RS_GCF_001592285.1_protein.faa_NZ_BCWQ01000019.1_77@PF00015_full_PFAM.8.191--1||RS_GCF_001592285.1_protein.faa_NZ_BCWQ01000036.1_1@PF00015_full_PFAM.320.410--1:scovhsp_avg=70.4:scovhsp_max=85.6:scovhsp_min=55.2:scovhsp_std=21.496046148071038:scovhsp_sum=140.8:send_avg=93.0:send_max=106.0:send_min=80.0:send_std=18.384776310850235:send_sum=186.0:sstart_avg=5.0:sstart_max=6.0:sstart_min=4.0:sstart_std=1.4142135623730951:sstart_sum=10.0],(8da53fd0-ea60-4186-a8eb-410bfb1df7a9_6@MCPsignal.224.328:5e-09[&&NHX:Sample=rhiztom1:Type=capture:besthit=94.2:bitscore=174.0:capture_class=c__Gammaproteobacteria:capture_domain=d__Bacteria:capture_family=f__Burkholderiaceae:capture_genus=g__Variovorax:capture_order=o__Burkholderiales:capture_phylum=p__Proteobacteria:capture_species=s__Variovorax sp001426505:evalue=1.42e-56:gapopen=0.0:heptad=MCP-36H:length=103.0:mismatch=6.0:qcovhsp=99.0:qend=103.0:qstart=1.0:ref_name=RS_GCF_001592285.1_protein.faa_NZ_BCWQ01000019.1_77@PF00015_full_PFAM.8.191:scovhsp=56.3:send=107.0:sstart=5.0],4a5e0197-9048-404c-98b9-debecf61ee49_1@MCPsignal.292.397:0.032146[&&NHX:Sample=rhiztom2:Type=capture:besthit=94.0:bitscore=168.0:capture_class=c__Gammaproteobacteria:capture_domain=d__Bacteria:capture_family=f__Rhodocyclaceae:capture_genus=g__Azospira:capture_order=o__Burkholderiales:capture_phylum=p__Proteobacteria:capture_species=s__Azospira sp003112695:evalue=2.82e-54:gapopen=0.0:heptad=MCP-36H:length=100.0:mismatch=6.0:qcovhsp=95.2:qend=100.0:qstart=1.0:ref_name=RS_GCF_001592285.1_protein.faa_NZ_BCWQ01000019.1_77@PF00015_full_PFAM.8.191:scovhsp=54.6:send=105.0:sstart=6.0])0:0.013308[&&NHX:Sample_counter=rhiztom1--1||rhiztom2--1:Type_counter=capture--2:besthit_avg=94.1:besthit_max=94.2:besthit_min=94.0:besthit_std=0.14142135623731153:besthit_sum=188.2:bitscore_avg=171.0:bitscore_max=174.0:bitscore_min=168.0:bitscore_std=4.242640687119285:bitscore_sum=342.0:capture_class_counter=c__Gammaproteobacteria--2:capture_domain_counter=d__Bacteria--2:capture_family_counter=f__Burkholderiaceae--1||f__Rhodocyclaceae--1:capture_genus_counter=g__Azospira--1||g__Variovorax--1:capture_order_counter=o__Burkholderiales--2:capture_phylum_counter=p__Proteobacteria--2:capture_species_counter=s__Azospira sp003112695--1||s__Variovorax sp001426505--1:evalue_avg=1.4171e-54:evalue_max=2.82e-54:evalue_min=1.42e-56:evalue_std=1.9840002066532147e-54:evalue_sum=2.8342e-54:gapopen_avg=0.0:gapopen_max=0.0:gapopen_min=0.0:gapopen_std=0.0:gapopen_sum=0.0:gtdb_class_counter=:gtdb_domain_counter=:gtdb_family_counter=:gtdb_genus_counter=:gtdb_order_counter=:gtdb_phylum_counter=:gtdb_species_counter=:heptad_counter=MCP-36H--2:lbd_counter=:length_avg=101.5:length_max=103.0:length_min=100.0:length_std=2.1213203435596424:length_sum=203.0:mismatch_avg=6.0:mismatch_max=6.0:mismatch_min=6.0:mismatch_std=0.0:mismatch_sum=12.0:name=N1094452:qcovhsp_avg=97.1:qcovhsp_max=99.0:qcovhsp_min=95.2:qcovhsp_std=2.6870057685088784:qcovhsp_sum=194.2:qend_avg=101.5:qend_max=103.0:qend_min=100.0:qend_std=2.1213203435596424:qend_sum=203.0:qstart_avg=1.0:qstart_max=1.0:qstart_min=1.0:qstart_std=0.0:qstart_sum=2.0:ref_name_counter=RS_GCF_001592285.1_protein.faa_NZ_BCWQ01000019.1_77@PF00015_full_PFAM.8.191--2:scovhsp_avg=55.45:scovhsp_max=56.3:scovhsp_min=54.6:scovhsp_std=1.2020815280171278:scovhsp_sum=110.9:send_avg=106.0:send_max=107.0:send_min=105.0:send_std=1.4142135623730951:send_sum=212.0:sstart_avg=5.5:sstart_max=6.0:sstart_min=5.0:sstart_std=0.7071067811865476:sstart_sum=11.0])0:1.8e-08[&&NHX:Sample_counter=rhiztom1--2||rhiztom2--2||rhiztom3--1:Type_counter=capture--5:besthit_avg=94.675:besthit_max=97.4:besthit_min=93.1:besthit_std=1.8786076404259302:besthit_sum=378.7:bitscore_avg=161.5:bitscore_max=174.0:bitscore_min=137.0:bitscore_std=16.623276853055575:bitscore_sum=646.0:capture_class_counter=c__Gammaproteobacteria--5:capture_domain_counter=d__Bacteria--5:capture_family_counter=f__Burkholderiaceae--2||f__Rhodocyclaceae--3:capture_genus_counter=g__Azospira--3||g__Variovorax--2:capture_order_counter=o__Burkholderiales--5:capture_phylum_counter=p__Proteobacteria--5:capture_species_counter=s__Azospira sp003112695--3||s__Variovorax sp001426505--1||s__Variovorax sp001984055--1:evalue_avg=3.8750000001913547e-44:evalue_max=1.55e-43:evalue_min=1.42e-56:evalue_std=7.749999999872431e-44:evalue_sum=1.5500000000765419e-43:gapopen_avg=0.0:gapopen_max=0.0:gapopen_min=0.0:gapopen_std=0.0:gapopen_sum=0.0:gtdb_class_counter=:gtdb_domain_counter=:gtdb_family_counter=:gtdb_genus_counter=:gtdb_order_counter=:gtdb_phylum_counter=:gtdb_species_counter=:heptad_counter=MCP-36H--5:lbd_counter=:length_avg=95.25:length_max=103.0:length_min=77.0:length_std=12.230426539304888:length_sum=381.0:mismatch_avg=5.25:mismatch_max=7.0:mismatch_min=2.0:mismatch_std=2.217355782608345:mismatch_sum=21.0:name=N1094453:qcovhsp_avg=98.55:qcovhsp_max=100.0:qcovhsp_min=95.2:qcovhsp_std=2.282542442102664:qcovhsp_sum=394.2:qend_avg=95.25:qend_max=103.0:qend_min=77.0:qend_std=12.230426539304888:qend_sum=381.0:qstart_avg=1.0:qstart_max=1.0:qstart_min=1.0:qstart_std=0.0:qstart_sum=4.0:ref_name_counter=RS_GCF_001592285.1_protein.faa_NZ_BCWQ01000019.1_77@PF00015_full_PFAM.8.191--3||RS_GCF_001592285.1_protein.faa_NZ_BCWQ01000036.1_1@PF00015_full_PFAM.320.410--1:scovhsp_avg=62.925:scovhsp_max=85.6:scovhsp_min=54.6:scovhsp_std=15.133048822582532:scovhsp_sum=251.7:send_avg=99.5:send_max=107.0:send_min=80.0:send_std=13.025615788386615:send_sum=398.0:sstart_avg=5.25:sstart_max=6.0:sstart_min=4.0:sstart_std=0.9574271077563381:sstart_sum=21.0],((cdb14bfb-4378-554d-b696-a059e13f55f9_1@MCPsignal.189.263:5e-09[&&NHX:Sample=rhiztom1:Type=capture:besthit=97.3:bitscore=130.0:capture_class=c__Gammaproteobacteria:capture_domain=d__Bacteria:capture_family=f__Burkholderiaceae:capture_genus=g__Variovorax:capture_order=o__Burkholderiales:capture_phylum=p__Proteobacteria:capture_species=s__Variovorax sp001426505:evalue=3.78e-41:gapopen=0.0:heptad=MCP-36H:length=74.0:mismatch=2.0:qcovhsp=100.0:qend=74.0:qstart=1.0:ref_name=RS_GCF_001592285.1_protein.faa_NZ_BCWQ01000036.1_1@PF00015_full_PFAM.320.410:scovhsp=82.2:send=77.0:sstart=4.0],(e8100aee-bdcd-43fa-9507-8e5d9bad909e_5@MCPsignal.275.387:0.0298775[&&NHX:Sample=rhiztom2:Type=capture:besthit=94.4:bitscore=183.0:capture_class=c__Gammaproteobacteria:capture_domain=d__Bacteria:capture_family=f__Rhodocyclaceae:capture_genus=g__Azospira:capture_order=o__Burkholderiales:capture_phylum=p__Proteobacteria:capture_species=s__Azospira sp003112695:evalue=4.4e-60:gapopen=0.0:heptad=MCP-36H:length=108.0:mismatch=6.0:qcovhsp=96.4:qend=108.0:qstart=1.0:ref_name=RS_GCF_001592285.1_protein.faa_NZ_BCWQ01000019.1_77@PF00015_full_PFAM.8.191:scovhsp=59.0:send=113.0:sstart=6.0],(bd54dc93-54d3-4b9a-9708-c0ce52c1b47e_4@MCPsignal.360.472:0.0196344[&&NHX:Sample=rhiztom2:Type=capture:besthit=93.6:bitscore=186.0:capture_class=c__Gammaproteobacteria:capture_domain=d__Bacteria:capture_family=f__Burkholderiaceae:capture_genus=g__Variovorax:capture_order=o__Burkholderiales:capture_phylum=p__Proteobacteria:capture_species=s__Variovorax sp001426505:evalue=3.79e-61:gapopen=0.0:heptad=MCP-36H:length=110.0:mismatch=7.0:qcovhsp=98.2:qend=110.0:qstart=1.0:ref_name=RS_GCF_001592285.1_protein.faa_NZ_BCWQ01000019.1_77@PF00015_full_PFAM.8.191:scovhsp=60.1:send=114.0:sstart=5.0],(36e8f9b2-8143-5a1a-91a2-6da73b5c8046_4@MCPsignal.129.235:0[&&NHX:Sample=rhiztom3:Type=capture:besthit=93.4:bitscore=177.0:capture_class=c__Gammaproteobacteria:capture_domain=d__Bacteria:capture_family=f__Rhodocyclaceae:capture_genus=g__Azospira:capture_order=o__Burkholderiales:capture_phylum=p__Proteobacteria:capture_species=s__Azospira sp003112695:evalue=9.35e-58:gapopen=0.0:heptad=MCP-36H:length=106.0:mismatch=7.0:qcovhsp=100.0:qend=106.0:qstart=1.0:ref_name=RS_GCF_001592285.1_protein.faa_NZ_BCWQ01000019.1_77@PF00015_full_PFAM.8.191:scovhsp=57.9:send=111.0:sstart=6.0],cb1d7b30-198b-4751-9d85-fd73be0cff98_3@MCPsignal.124.230:0[&&NHX:Sample=rhiztom3:Type=capture:besthit=93.4:bitscore=177.0:capture_class=c__Gammaproteobacteria:capture_domain=d__Bacteria:capture_family=f__Rhodocyclaceae:capture_genus=g__Azospira:capture_order=o__Burkholderiales:capture_phylum=p__Proteobacteria:capture_species=s__Azospira sp003112695:evalue=9.35e-58:gapopen=0.0:heptad=MCP-36H:length=106.0:mismatch=7.0:qcovhsp=100.0:qend=106.0:qstart=1.0:ref_name=RS_GCF_001592285.1_protein.faa_NZ_BCWQ01000019.1_77@PF00015_full_PFAM.8.191:scovhsp=57.9:send=111.0:sstart=6.0]):5e-09[&&NHX:Sample_counter=rhiztom3--2:Type_counter=capture--2:besthit_avg=93.4:besthit_max=93.4:besthit_min=93.4:besthit_std=0.0:besthit_sum=186.8:bitscore_avg=177.0:bitscore_max=177.0:bitscore_min=177.0:bitscore_std=0.0:bitscore_sum=354.0:capture_class_counter=c__Gammaproteobacteria--2:capture_domain_counter=d__Bacteria--2:capture_family_counter=f__Rhodocyclaceae--2:capture_genus_counter=g__Azospira--2:capture_order_counter=o__Burkholderiales--2:capture_phylum_counter=p__Proteobacteria--2:capture_species_counter=s__Azospira sp003112695--2:evalue_avg=9.35e-58:evalue_max=9.35e-58:evalue_min=9.35e-58:evalue_std=0.0:evalue_sum=1.87e-57:gapopen_avg=0.0:gapopen_max=0.0:gapopen_min=0.0:gapopen_std=0.0:gapopen_sum=0.0:gtdb_class_counter=:gtdb_domain_counter=:gtdb_family_counter=:gtdb_genus_counter=:gtdb_order_counter=:gtdb_phylum_counter=:gtdb_species_counter=:heptad_counter=MCP-36H--2:lbd_counter=:length_avg=106.0:length_max=106.0:length_min=106.0:length_std=0.0:length_sum=212.0:mismatch_avg=7.0:mismatch_max=7.0:mismatch_min=7.0:mismatch_std=0.0:mismatch_sum=14.0:name=N1094459:qcovhsp_avg=100.0:qcovhsp_max=100.0:qcovhsp_min=100.0:qcovhsp_std=0.0:qcovhsp_sum=200.0:qend_avg=106.0:qend_max=106.0:qend_min=106.0:qend_std=0.0:qend_sum=212.0:qstart_avg=1.0:qstart_max=1.0:qstart_min=1.0:qstart_std=0.0:qstart_sum=2.0:ref_name_counter=RS_GCF_001592285.1_protein.faa_NZ_BCWQ01000019.1_77@PF00015_full_PFAM.8.191--2:scovhsp_avg=57.9:scovhsp_max=57.9:scovhsp_min=57.9:scovhsp_std=0.0:scovhsp_sum=115.8:send_avg=111.0:send_max=111.0:send_min=111.0:send_std=0.0:send_sum=222.0:sstart_avg=6.0:sstart_max=6.0:sstart_min=6.0:sstart_std=0.0:sstart_sum=12.0])0:1.8e-08[&&NHX:Sample_counter=rhiztom2--1||rhiztom3--2:Type_counter=capture--3:besthit_avg=93.46666666666665:besthit_max=93.6:besthit_min=93.4:besthit_std=0.11547005383791858:besthit_sum=280.4:bitscore_avg=180.0:bitscore_max=186.0:bitscore_min=177.0:bitscore_std=5.196152422706632:bitscore_sum=540.0:capture_class_counter=c__Gammaproteobacteria--3:capture_domain_counter=d__Bacteria--3:capture_family_counter=f__Burkholderiaceae--1||f__Rhodocyclaceae--2:capture_genus_counter=g__Azospira--2||g__Variovorax--1:capture_order_counter=o__Burkholderiales--3:capture_phylum_counter=p__Proteobacteria--3:capture_species_counter=s__Azospira sp003112695--2||s__Variovorax sp001426505--1:evalue_avg=6.2345966666666665e-58:evalue_max=9.35e-58:evalue_min=3.79e-61:evalue_std=5.396036859402772e-58:evalue_sum=1.870379e-57:gapopen_avg=0.0:gapopen_max=0.0:gapopen_min=0.0:gapopen_std=0.0:gapopen_sum=0.0:gtdb_class_counter=:gtdb_domain_counter=:gtdb_family_counter=:gtdb_genus_counter=:gtdb_order_counter=:gtdb_phylum_counter=:gtdb_species_counter=:heptad_counter=MCP-36H--3:lbd_counter=:length_avg=107.33333333333333:length_max=110.0:length_min=106.0:length_std=2.3094010767585034:length_sum=322.0:mismatch_avg=7.0:mismatch_max=7.0:mismatch_min=7.0:mismatch_std=0.0:mismatch_sum=21.0:name=N1094460:qcovhsp_avg=99.39999999999999:qcovhsp_max=100.0:qcovhsp_min=98.2:qcovhsp_std=1.0392304845413247:qcovhsp_sum=298.2:qend_avg=107.33333333333333:qend_max=110.0:qend_min=106.0:qend_std=2.3094010767585034:qend_sum=322.0:qstart_avg=1.0:qstart_max=1.0:qstart_min=1.0:qstart_std=0.0:qstart_sum=3.0:ref_name_counter=RS_GCF_001592285.1_protein.faa_NZ_BCWQ01000019.1_77@PF00015_full_PFAM.8.191--3:scovhsp_avg=58.63333333333333:scovhsp_max=60.1:scovhsp_min=57.9:scovhsp_std=1.2701705922171782:scovhsp_sum=175.9:send_avg=112.0:send_max=114.0:send_min=111.0:send_std=1.7320508075688772:send_sum=336.0:sstart_avg=5.666666666666667:sstart_max=6.0:sstart_min=5.0:sstart_std=0.5773502691896258:sstart_sum=17.0])0.04:0.00655617[&&NHX:Sample_counter=rhiztom2--2||rhiztom3--2:Type_counter=capture--4:besthit_avg=93.69999999999999:besthit_max=94.4:besthit_min=93.4:besthit_std=0.47609522856952413:besthit_sum=374.79999999999995:bitscore_avg=180.75:bitscore_max=186.0:bitscore_min=177.0:bitscore_std=4.5:bitscore_sum=723.0:capture_class_counter=c__Gammaproteobacteria--4:capture_domain_counter=d__Bacteria--4:capture_family_counter=f__Burkholderiaceae--1||f__Rhodocyclaceae--3:capture_genus_counter=g__Azospira--3||g__Variovorax--1:capture_order_counter=o__Burkholderiales--4:capture_phylum_counter=p__Proteobacteria--4:capture_species_counter=s__Azospira sp003112695--3||s__Variovorax sp001426505--1:evalue_avg=4.6869475e-58:evalue_max=9.35e-58:evalue_min=3.79e-61:evalue_std=5.384454255634919e-58:evalue_sum=1.874779e-57:gapopen_avg=0.0:gapopen_max=0.0:gapopen_min=0.0:gapopen_std=0.0:gapopen_sum=0.0:gtdb_class_counter=:gtdb_domain_counter=:gtdb_family_counter=:gtdb_genus_counter=:gtdb_order_counter=:gtdb_phylum_counter=:gtdb_species_counter=:heptad_counter=MCP-36H--4:lbd_counter=:length_avg=107.5:length_max=110.0:length_min=106.0:length_std=1.9148542155126762:length_sum=430.0:mismatch_avg=6.75:mismatch_max=7.0:mismatch_min=6.0:mismatch_std=0.5:mismatch_sum=27.0:name=N1094461:qcovhsp_avg=98.65:qcovhsp_max=100.0:qcovhsp_min=96.4:qcovhsp_std=1.7233687939614057:qcovhsp_sum=394.6:qend_avg=107.5:qend_max=110.0:qend_min=106.0:qend_std=1.9148542155126762:qend_sum=430.0:qstart_avg=1.0:qstart_max=1.0:qstart_min=1.0:qstart_std=0.0:qstart_sum=4.0:ref_name_counter=RS_GCF_001592285.1_protein.faa_NZ_BCWQ01000019.1_77@PF00015_full_PFAM.8.191--4:scovhsp_avg=58.725:scovhsp_max=60.1:scovhsp_min=57.9:scovhsp_std=1.0531698185319733:scovhsp_sum=234.9:send_avg=112.25:send_max=114.0:send_min=111.0:send_std=1.5:send_sum=449.0:sstart_avg=5.75:sstart_max=6.0:sstart_min=5.0:sstart_std=0.5:sstart_sum=23.0])0:1.8e-08[&&NHX:Sample_counter=rhiztom1--1||rhiztom2--2||rhiztom3--2:Type_counter=capture--5:besthit_avg=94.42:besthit_max=97.3:besthit_min=93.4:besthit_std=1.661926592843376:besthit_sum=472.1:bitscore_avg=170.6:bitscore_max=186.0:bitscore_min=130.0:bitscore_std=23.028243528328424:bitscore_sum=853.0:capture_class_counter=c__Gammaproteobacteria--5:capture_domain_counter=d__Bacteria--5:capture_family_counter=f__Burkholderiaceae--2||f__Rhodocyclaceae--3:capture_genus_counter=g__Azospira--3||g__Variovorax--2:capture_order_counter=o__Burkholderiales--5:capture_phylum_counter=p__Proteobacteria--5:capture_species_counter=s__Azospira sp003112695--3||s__Variovorax sp001426505--2:evalue_avg=7.560000000000001e-42:evalue_max=3.78e-41:evalue_min=3.79e-61:evalue_std=1.6904673909898411e-41:evalue_sum=3.78e-41:gapopen_avg=0.0:gapopen_max=0.0:gapopen_min=0.0:gapopen_std=0.0:gapopen_sum=0.0:gtdb_class_counter=:gtdb_domain_counter=:gtdb_family_counter=:gtdb_genus_counter=:gtdb_order_counter=:gtdb_phylum_counter=:gtdb_species_counter=:heptad_counter=MCP-36H--5:lbd_counter=:length_avg=100.8:length_max=110.0:length_min=74.0:length_std=15.07315494513342:length_sum=504.0:mismatch_avg=5.8:mismatch_max=7.0:mismatch_min=2.0:mismatch_std=2.16794833886788:mismatch_sum=29.0:name=N1094462:qcovhsp_avg=98.91999999999999:qcovhsp_max=100.0:qcovhsp_min=96.4:qcovhsp_std=1.609968943799846:qcovhsp_sum=494.59999999999997:qend_avg=100.8:qend_max=110.0:qend_min=74.0:qend_std=15.07315494513342:qend_sum=504.0:qstart_avg=1.0:qstart_max=1.0:qstart_min=1.0:qstart_std=0.0:qstart_sum=5.0:ref_name_counter=RS_GCF_001592285.1_protein.faa_NZ_BCWQ01000019.1_77@PF00015_full_PFAM.8.191--4||RS_GCF_001592285.1_protein.faa_NZ_BCWQ01000036.1_1@PF00015_full_PFAM.320.410--1:scovhsp_avg=63.42:scovhsp_max=82.2:scovhsp_min=57.9:scovhsp_std=10.537884038078994:scovhsp_sum=317.1:send_avg=105.2:send_max=114.0:send_min=77.0:send_std=15.817711591756881:send_sum=526.0:sstart_avg=5.4:sstart_max=6.0:sstart_min=4.0:sstart_std=0.8944271909999159:sstart_sum=27.0],774033bd-a700-47f3-8a37-a05eda2c4fc0_4@MCPsignal.98.180:5e-09[&&NHX:Sample=rhiztom2:Type=capture:besthit=97.6:bitscore=145.0:capture_class=c__Gammaproteobacteria:capture_domain=d__Bacteria:capture_family=f__Rhodocyclaceae:capture_genus=g__Azospira:capture_order=o__Burkholderiales:capture_phylum=p__Proteobacteria:capture_species=s__Azospira sp003112695:evalue=8.43e-47:gapopen=0.0:heptad=MCP-36H:length=82.0:mismatch=2.0:qcovhsp=100.0:qend=82.0:qstart=1.0:ref_name=RS_GCF_001592285.1_protein.faa_NZ_BCWQ01000036.1_1@PF00015_full_PFAM.320.410:scovhsp=91.1:send=86.0:sstart=5.0])0.015:1.8e-08[&&NHX:Sample_counter=rhiztom1--1||rhiztom2--3||rhiztom3--2:Type_counter=capture--6:besthit_avg=94.95:besthit_max=97.6:besthit_min=93.4:besthit_std=1.9735754355990516:besthit_sum=569.7:bitscore_avg=166.33333333333334:bitscore_max=186.0:bitscore_min=130.0:bitscore_std=23.096897338531566:bitscore_sum=998.0:capture_class_counter=c__Gammaproteobacteria--6:capture_domain_counter=d__Bacteria--6:capture_family_counter=f__Burkholderiaceae--2||f__Rhodocyclaceae--4:capture_genus_counter=g__Azospira--4||g__Variovorax--2:capture_order_counter=o__Burkholderiales--6:capture_phylum_counter=p__Proteobacteria--6:capture_species_counter=s__Azospira sp003112695--4||s__Variovorax sp001426505--2:evalue_avg=6.30001405e-42:evalue_max=3.78e-41:evalue_min=3.79e-61:evalue_std=1.543177849650469e-41:evalue_sum=3.78000843e-41:gapopen_avg=0.0:gapopen_max=0.0:gapopen_min=0.0:gapopen_std=0.0:gapopen_sum=0.0:gtdb_class_counter=:gtdb_domain_counter=:gtdb_family_counter=:gtdb_genus_counter=:gtdb_order_counter=:gtdb_phylum_counter=:gtdb_species_counter=:heptad_counter=MCP-36H--6:lbd_counter=:length_avg=97.66666666666667:length_max=110.0:length_min=74.0:length_std=15.513435037626795:length_sum=586.0:mismatch_avg=5.166666666666667:mismatch_max=7.0:mismatch_min=2.0:mismatch_std=2.48327740429189:mismatch_sum=31.0:name=N1094464:qcovhsp_avg=99.10000000000001:qcovhsp_max=100.0:qcovhsp_min=96.4:qcovhsp_std=1.5059880477613337:qcovhsp_sum=594.6:qend_avg=97.66666666666667:qend_max=110.0:qend_min=74.0:qend_std=15.513435037626795:qend_sum=586.0:qstart_avg=1.0:qstart_max=1.0:qstart_min=1.0:qstart_std=0.0:qstart_sum=6.0:ref_name_counter=RS_GCF_001592285.1_protein.faa_NZ_BCWQ01000019.1_77@PF00015_full_PFAM.8.191--4||RS_GCF_001592285.1_protein.faa_NZ_BCWQ01000036.1_1@PF00015_full_PFAM.320.410--2:scovhsp_avg=68.03333333333333:scovhsp_max=91.1:scovhsp_min=57.9:scovhsp_std=14.715116943696595:scovhsp_sum=408.2:send_avg=102.0:send_max=114.0:send_min=77.0:send_std=16.174053295324583:send_sum=612.0:sstart_avg=5.333333333333333:sstart_max=6.0:sstart_min=4.0:sstart_std=0.816496580927726:sstart_sum=32.0])0.362:1.8e-08[&&NHX:Sample_counter=rhiztom1--3||rhiztom2--5||rhiztom3--3:Type_counter=capture--11:besthit_avg=94.84:besthit_max=97.6:besthit_min=93.1:besthit_std=1.8331515061348427:besthit_sum=948.4000000000001:bitscore_avg=164.4:bitscore_max=186.0:bitscore_min=130.0:bitscore_std=19.867337796270316:bitscore_sum=1644.0:capture_class_counter=c__Gammaproteobacteria--11:capture_domain_counter=d__Bacteria--11:capture_family_counter=f__Burkholderiaceae--4||f__Rhodocyclaceae--7:capture_genus_counter=g__Azospira--7||g__Variovorax--4:capture_order_counter=o__Burkholderiales--11:capture_phylum_counter=p__Proteobacteria--11:capture_species_counter=s__Azospira sp003112695--7||s__Variovorax sp001426505--3||s__Variovorax sp001984055--1:evalue_avg=3.795508430000766e-42:evalue_max=3.78e-41:evalue_min=3.79e-61:evalue_std=1.1948059733627782e-41:evalue_sum=3.7955084300007657e-41:gapopen_avg=0.0:gapopen_max=0.0:gapopen_min=0.0:gapopen_std=0.0:gapopen_sum=0.0:gtdb_class_counter=:gtdb_domain_counter=:gtdb_family_counter=:gtdb_genus_counter=:gtdb_order_counter=:gtdb_phylum_counter=:gtdb_species_counter=:heptad_counter=MCP-36H--11:lbd_counter=:length_avg=96.7:length_max=110.0:length_min=74.0:length_std=13.60596274514311:length_sum=967.0:mismatch_avg=5.2:mismatch_max=7.0:mismatch_min=2.0:mismatch_std=2.250925735484551:mismatch_sum=52.0:name=N1094465:qcovhsp_avg=98.88:qcovhsp_max=100.0:qcovhsp_min=95.2:qcovhsp_std=1.754232975785522:qcovhsp_sum=988.8:qend_avg=96.7:qend_max=110.0:qend_min=74.0:qend_std=13.60596274514311:qend_sum=967.0:qstart_avg=1.0:qstart_max=1.0:qstart_min=1.0:qstart_std=0.0:qstart_sum=10.0:ref_name_counter=RS_GCF_001592285.1_protein.faa_NZ_BCWQ01000019.1_77@PF00015_full_PFAM.8.191--7||RS_GCF_001592285.1_protein.faa_NZ_BCWQ01000036.1_1@PF00015_full_PFAM.320.410--3:scovhsp_avg=65.99:scovhsp_max=91.1:scovhsp_min=54.6:scovhsp_std=14.268570745211695:scovhsp_sum=659.9:send_avg=101.0:send_max=114.0:send_min=77.0:send_std=14.267289706021797:send_sum=1010.0:sstart_avg=5.3:sstart_max=6.0:sstart_min=4.0:sstart_std=0.8232726023485646:sstart_sum=53.0],(562b6a81-6c72-46c1-baf6-f682fade4d33_2@MCPsignal.144.233:0.0106264[&&NHX:Sample=rhiztom3:Type=capture:besthit=97.7:bitscore=151.0:capture_class=c__Gammaproteobacteria:capture_domain=d__Bacteria:capture_family=f__Burkholderiaceae:capture_genus=g__Variovorax:capture_order=o__Burkholderiales:capture_phylum=p__Proteobacteria:capture_species=s__Variovorax sp001426505:evalue=4.08e-49:gapopen=0.0:heptad=MCP-36H:length=87.0:mismatch=2.0:qcovhsp=97.8:qend=87.0:qstart=1.0:ref_name=RS_GCF_001592285.1_protein.faa_NZ_BCWQ01000036.1_1@PF00015_full_PFAM.320.410:scovhsp=96.7:send=90.0:sstart=4.0],(6e149ab4-4dd4-4219-8c90-adc957381435_4@MCPsignal.137.237:5e-09[&&NHX:Sample=rhiztom2:Type=capture:besthit=94.0:bitscore=169.0:capture_class=c__Gammaproteobacteria:capture_domain=d__Bacteria:capture_family=f__Rhodocyclaceae:capture_genus=g__Azospira:capture_order=o__Burkholderiales:capture_phylum=p__Proteobacteria:capture_species=s__Azospira sp003112695:evalue=1.62e-54:gapopen=0.0:heptad=MCP-36H:length=100.0:mismatch=6.0:qcovhsp=100.0:qend=100.0:qstart=1.0:ref_name=RS_GCF_001592285.1_protein.faa_NZ_BCWQ01000019.1_77@PF00015_full_PFAM.8.191:scovhsp=54.6:send=104.0:sstart=5.0],b8fdc0b0-c917-4ab2-8116-25e503ae6e48_2@MCPsignal.85.178:5e-09[&&NHX:Sample=rhiztom1:Type=capture:besthit=96.8:bitscore=160.0:capture_class=c__Gammaproteobacteria:capture_domain=d__Bacteria:capture_family=f__Burkholderiaceae:capture_genus=g__Variovorax:capture_order=o__Burkholderiales:capture_phylum=p__Proteobacteria:capture_species=s__Variovorax sp001426505:evalue=1.89e-51:gapopen=0.0:heptad=MCP-36H:length=93.0:mismatch=3.0:qcovhsp=100.0:qend=93.0:qstart=1.0:ref_name=RS_GCF_001592285.1_protein.faa_NZ_BCWQ01000019.1_77@PF00015_full_PFAM.8.191:scovhsp=50.8:send=97.0:sstart=5.0])0:5e-09[&&NHX:Sample_counter=rhiztom1--1||rhiztom2--1:Type_counter=capture--2:besthit_avg=95.4:besthit_max=96.8:besthit_min=94.0:besthit_std=1.979898987322331:besthit_sum=190.8:bitscore_avg=164.5:bitscore_max=169.0:bitscore_min=160.0:bitscore_std=6.363961030678928:bitscore_sum=329.0:capture_class_counter=c__Gammaproteobacteria--2:capture_domain_counter=d__Bacteria--2:capture_family_counter=f__Burkholderiaceae--1||f__Rhodocyclaceae--1:capture_genus_counter=g__Azospira--1||g__Variovorax--1:capture_order_counter=o__Burkholderiales--2:capture_phylum_counter=p__Proteobacteria--2:capture_species_counter=s__Azospira sp003112695--1||s__Variovorax sp001426505--1:evalue_avg=9.4581e-52:evalue_max=1.89e-51:evalue_min=1.62e-54:evalue_std=1.3352863034570528e-51:evalue_sum=1.89162e-51:gapopen_avg=0.0:gapopen_max=0.0:gapopen_min=0.0:gapopen_std=0.0:gapopen_sum=0.0:gtdb_class_counter=:gtdb_domain_counter=:gtdb_family_counter=:gtdb_genus_counter=:gtdb_order_counter=:gtdb_phylum_counter=:gtdb_species_counter=:heptad_counter=MCP-36H--2:lbd_counter=:length_avg=96.5:length_max=100.0:length_min=93.0:length_std=4.949747468305833:length_sum=193.0:mismatch_avg=4.5:mismatch_max=6.0:mismatch_min=3.0:mismatch_std=2.1213203435596424:mismatch_sum=9.0:name=N1094469:qcovhsp_avg=100.0:qcovhsp_max=100.0:qcovhsp_min=100.0:qcovhsp_std=0.0:qcovhsp_sum=200.0:qend_avg=96.5:qend_max=100.0:qend_min=93.0:qend_std=4.949747468305833:qend_sum=193.0:qstart_avg=1.0:qstart_max=1.0:qstart_min=1.0:qstart_std=0.0:qstart_sum=2.0:ref_name_counter=RS_GCF_001592285.1_protein.faa_NZ_BCWQ01000019.1_77@PF00015_full_PFAM.8.191--2:scovhsp_avg=52.7:scovhsp_max=54.6:scovhsp_min=50.8:scovhsp_std=2.6870057685088837:scovhsp_sum=105.4:send_avg=100.5:send_max=104.0:send_min=97.0:send_std=4.949747468305833:send_sum=201.0:sstart_avg=5.0:sstart_max=5.0:sstart_min=5.0:sstart_std=0.0:sstart_sum=10.0])0:5e-09[&&NHX:Sample_counter=rhiztom1--1||rhiztom2--1||rhiztom3--1:Type_counter=capture--3:besthit_avg=96.16666666666667:besthit_max=97.7:besthit_min=94.0:besthit_std=1.929594085120841:besthit_sum=288.5:bitscore_avg=160.0:bitscore_max=169.0:bitscore_min=151.0:bitscore_std=9.0:bitscore_sum=480.0:capture_class_counter=c__Gammaproteobacteria--3:capture_domain_counter=d__Bacteria--3:capture_family_counter=f__Burkholderiaceae--2||f__Rhodocyclaceae--1:capture_genus_counter=g__Azospira--1||g__Variovorax--2:capture_order_counter=o__Burkholderiales--3:capture_phylum_counter=p__Proteobacteria--3:capture_species_counter=s__Azospira sp003112695--1||s__Variovorax sp001426505--2:evalue_avg=1.3663054000000002e-49:evalue_max=4.08e-49:evalue_min=1.62e-54:evalue_std=2.350147428572829e-49:evalue_sum=4.098916200000001e-49:gapopen_avg=0.0:gapopen_max=0.0:gapopen_min=0.0:gapopen_std=0.0:gapopen_sum=0.0:gtdb_class_counter=:gtdb_domain_counter=:gtdb_family_counter=:gtdb_genus_counter=:gtdb_order_counter=:gtdb_phylum_counter=:gtdb_species_counter=:heptad_counter=MCP-36H--3:lbd_counter=:length_avg=93.33333333333333:length_max=100.0:length_min=87.0:length_std=6.506407098647712:length_sum=280.0:mismatch_avg=3.6666666666666665:mismatch_max=6.0:mismatch_min=2.0:mismatch_std=2.081665999466133:mismatch_sum=11.0:name=N1094470:qcovhsp_avg=99.26666666666667:qcovhsp_max=100.0:qcovhsp_min=97.8:qcovhsp_std=1.2701705922171784:qcovhsp_sum=297.8:qend_avg=93.33333333333333:qend_max=100.0:qend_min=87.0:qend_std=6.506407098647712:qend_sum=280.0:qstart_avg=1.0:qstart_max=1.0:qstart_min=1.0:qstart_std=0.0:qstart_sum=3.0:ref_name_counter=RS_GCF_001592285.1_protein.faa_NZ_BCWQ01000019.1_77@PF00015_full_PFAM.8.191--2||RS_GCF_001592285.1_protein.faa_NZ_BCWQ01000036.1_1@PF00015_full_PFAM.320.410--1:scovhsp_avg=67.36666666666667:scovhsp_max=96.7:scovhsp_min=50.8:scovhsp_std=25.474366200817116:scovhsp_sum=202.10000000000002:send_avg=97.0:send_max=104.0:send_min=90.0:send_std=7.0:send_sum=291.0:sstart_avg=4.666666666666667:sstart_max=5.0:sstart_min=4.0:sstart_std=0.5773502691896258:sstart_sum=14.0])0.435:1.8e-08[&&NHX:Sample_counter=rhiztom1--4||rhiztom2--6||rhiztom3--4:Type_counter=capture--14:besthit_avg=95.14615384615385:besthit_max=97.7:besthit_min=93.1:besthit_std=1.8653039897987063:besthit_sum=1236.9:bitscore_avg=163.3846153846154:bitscore_max=186.0:bitscore_min=130.0:bitscore_std=17.699051111752013:bitscore_sum=2124.0:capture_class_counter=c__Gammaproteobacteria--14:capture_domain_counter=d__Bacteria--14:capture_family_counter=f__Burkholderiaceae--6||f__Rhodocyclaceae--8:capture_genus_counter=g__Azospira--8||g__Variovorax--6:capture_order_counter=o__Burkholderiales--14:capture_phylum_counter=p__Proteobacteria--14:capture_species_counter=s__Azospira sp003112695--8||s__Variovorax sp001426505--5||s__Variovorax sp001984055--1:evalue_avg=2.919621900761483e-42:evalue_max=3.78e-41:evalue_min=3.79e-61:evalue_std=1.0480336860214417e-41:evalue_sum=3.7955084709899276e-41:gapopen_avg=0.0:gapopen_max=0.0:gapopen_min=0.0:gapopen_std=0.0:gapopen_sum=0.0:gtdb_class_counter=:gtdb_domain_counter=:gtdb_family_counter=:gtdb_genus_counter=:gtdb_order_counter=:gtdb_phylum_counter=:gtdb_species_counter=:heptad_counter=MCP-36H--14:lbd_counter=:length_avg=95.92307692307692:length_max=110.0:length_min=74.0:length_std=12.168686168889518:length_sum=1247.0:mismatch_avg=4.846153846153846:mismatch_max=7.0:mismatch_min=2.0:mismatch_std=2.230327100305911:mismatch_sum=63.0:name=N1094471:qcovhsp_avg=98.96923076923078:qcovhsp_max=100.0:qcovhsp_min=95.2:qcovhsp_std=1.6141998097017052:qcovhsp_sum=1286.6000000000001:qend_avg=95.92307692307692:qend_max=110.0:qend_min=74.0:qend_std=12.168686168889518:qend_sum=1247.0:qstart_avg=1.0:qstart_max=1.0:qstart_min=1.0:qstart_std=0.0:qstart_sum=13.0:ref_name_counter=RS_GCF_001592285.1_protein.faa_NZ_BCWQ01000019.1_77@PF00015_full_PFAM.8.191--9||RS_GCF_001592285.1_protein.faa_NZ_BCWQ01000036.1_1@PF00015_full_PFAM.320.410--4:scovhsp_avg=66.30769230769232:scovhsp_max=96.7:scovhsp_min=50.8:scovhsp_std=16.16217093186337:scovhsp_sum=862.0000000000001:send_avg=100.07692307692308:send_max=114.0:send_min=77.0:send_std=12.802744096882371:send_sum=1301.0:sstart_avg=5.153846153846154:sstart_max=6.0:sstart_min=4.0:sstart_std=0.8006407690254357:sstart_sum=67.0],e21026b1-82ee-48a2-bc3e-17e17866223c_3@MCPsignal.230.324:5e-09[&&NHX:Sample=rhiztom1:Type=capture:besthit=96.8:bitscore=162.0:capture_class=c__Gammaproteobacteria:capture_domain=d__Bacteria:capture_family=f__Burkholderiaceae:capture_genus=g__Variovorax:capture_order=o__Burkholderiales:capture_phylum=p__Proteobacteria:capture_species=s__Variovorax sp001426505:evalue=4.85e-52:gapopen=0.0:heptad=MCP-36H:length=94.0:mismatch=3.0:qcovhsp=100.0:qend=94.0:qstart=1.0:ref_name=RS_GCF_001592285.1_protein.faa_NZ_BCWQ01000019.1_77@PF00015_full_PFAM.8.191:scovhsp=51.4:send=98.0:sstart=5.0])0:1.8e-08[&&NHX:Sample_counter=rhiztom1--5||rhiztom2--6||rhiztom3--4:Type_counter=capture--15:besthit_avg=95.26428571428572:besthit_max=97.7:besthit_min=93.1:besthit_std=1.845829870840731:besthit_sum=1333.7:bitscore_avg=163.28571428571428:bitscore_max=186.0:bitscore_min=130.0:bitscore_std=17.008724328905544:bitscore_sum=2286.0:capture_class_counter=c__Gammaproteobacteria--15:capture_domain_counter=d__Bacteria--15:capture_family_counter=f__Burkholderiaceae--7||f__Rhodocyclaceae--8:capture_genus_counter=g__Azospira--8||g__Variovorax--7:capture_order_counter=o__Burkholderiales--15:capture_phylum_counter=p__Proteobacteria--15:capture_species_counter=s__Azospira sp003112695--8||s__Variovorax sp001426505--6||s__Variovorax sp001984055--1:evalue_avg=2.711077479313162e-42:evalue_max=3.78e-41:evalue_min=3.79e-61:evalue_std=1.0099371075709313e-41:evalue_sum=3.795508471038427e-41:gapopen_avg=0.0:gapopen_max=0.0:gapopen_min=0.0:gapopen_std=0.0:gapopen_sum=0.0:gtdb_class_counter=:gtdb_domain_counter=:gtdb_family_counter=:gtdb_genus_counter=:gtdb_order_counter=:gtdb_phylum_counter=:gtdb_species_counter=:heptad_counter=MCP-36H--15:lbd_counter=:length_avg=95.78571428571429:length_max=110.0:length_min=74.0:length_std=11.702587297283854:length_sum=1341.0:mismatch_avg=4.714285714285714:mismatch_max=7.0:mismatch_min=2.0:mismatch_std=2.198900824313101:mismatch_sum=66.0:name=N1094473:qcovhsp_avg=99.04285714285716:qcovhsp_max=100.0:qcovhsp_min=95.2:qcovhsp_std=1.5751504376087058:qcovhsp_sum=1386.6000000000001:qend_avg=95.78571428571429:qend_max=110.0:qend_min=74.0:qend_std=11.702587297283854:qend_sum=1341.0:qstart_avg=1.0:qstart_max=1.0:qstart_min=1.0:qstart_std=0.0:qstart_sum=14.0:ref_name_counter=RS_GCF_001592285.1_protein.faa_NZ_BCWQ01000019.1_77@PF00015_full_PFAM.8.191--10||RS_GCF_001592285.1_protein.faa_NZ_BCWQ01000036.1_1@PF00015_full_PFAM.320.410--4:scovhsp_avg=65.24285714285715:scovhsp_max=96.7:scovhsp_min=50.8:scovhsp_std=16.0311098653987:scovhsp_sum=913.4000000000001:send_avg=99.92857142857143:send_max=114.0:send_min=77.0:send_std=12.312996796470392:send_sum=1399.0:sstart_avg=5.142857142857143:sstart_max=6.0:sstart_min=4.0:sstart_std=0.7703288865196432:sstart_sum=72.0],0557e0af-10d6-47f4-b1d1-e4fc1f9cf2c6_6@MCPsignal.155.245:5e-09[&&NHX:Sample=rhiztom1:Type=capture:besthit=97.7:bitscore=151.0:capture_class=c__Gammaproteobacteria:capture_domain=d__Bacteria:capture_family=f__Rhodocyclaceae:capture_genus=g__Azospira:capture_order=o__Burkholderiales:capture_phylum=p__Proteobacteria:capture_species=s__Azospira sp003112695:evalue=4.26e-49:gapopen=0.0:heptad=MCP-36H:length=87.0:mismatch=2.0:qcovhsp=96.7:qend=87.0:qstart=1.0:ref_name=RS_GCF_001592285.1_protein.faa_NZ_BCWQ01000036.1_1@PF00015_full_PFAM.320.410:scovhsp=96.7:send=90.0:sstart=4.0])0.647:1.8e-08[&&NHX:Sample_counter=rhiztom1--6||rhiztom2--6||rhiztom3--4:Type_counter=capture--16:besthit_avg=95.42666666666666:besthit_max=97.7:besthit_min=93.1:besthit_std=1.8865943112492665:besthit_sum=1431.3999999999999:bitscore_avg=162.46666666666667:bitscore_max=186.0:bitscore_min=130.0:bitscore_std=16.69416778684215:bitscore_sum=2437.0:capture_class_counter=c__Gammaproteobacteria--16:capture_domain_counter=d__Bacteria--16:capture_family_counter=f__Burkholderiaceae--7||f__Rhodocyclaceae--9:capture_genus_counter=g__Azospira--9||g__Variovorax--7:capture_order_counter=o__Burkholderiales--16:capture_phylum_counter=p__Proteobacteria--16:capture_species_counter=s__Azospira sp003112695--9||s__Variovorax sp001426505--6||s__Variovorax sp001984055--1:evalue_avg=2.5303390090922846e-42:evalue_max=3.78e-41:evalue_min=3.79e-61:evalue_std=9.75713948308437e-42:evalue_sum=3.795508513638427e-41:gapopen_avg=0.0:gapopen_max=0.0:gapopen_min=0.0:gapopen_std=0.0:gapopen_sum=0.0:gtdb_class_counter=:gtdb_domain_counter=:gtdb_family_counter=:gtdb_genus_counter=:gtdb_order_counter=:gtdb_phylum_counter=:gtdb_species_counter=:heptad_counter=MCP-36H--16:lbd_counter=:length_avg=95.2:length_max=110.0:length_min=74.0:length_std=11.50279469147762:length_sum=1428.0:mismatch_avg=4.533333333333333:mismatch_max=7.0:mismatch_min=2.0:mismatch_std=2.2318047362958033:mismatch_sum=68.0:name=N1094475:qcovhsp_avg=98.88666666666667:qcovhsp_max=100.0:qcovhsp_min=95.2:qcovhsp_std=1.6339551780295323:qcovhsp_sum=1483.3:qend_avg=95.2:qend_max=110.0:qend_min=74.0:qend_std=11.50279469147762:qend_sum=1428.0:qstart_avg=1.0:qstart_max=1.0:qstart_min=1.0:qstart_std=0.0:qstart_sum=15.0:ref_name_counter=RS_GCF_001592285.1_protein.faa_NZ_BCWQ01000019.1_77@PF00015_full_PFAM.8.191--10||RS_GCF_001592285.1_protein.faa_NZ_BCWQ01000036.1_1@PF00015_full_PFAM.320.410--5:scovhsp_avg=67.34:scovhsp_max=96.7:scovhsp_min=50.8:scovhsp_std=17.453071772204293:scovhsp_sum=1010.1000000000001:send_avg=99.26666666666667:send_max=114.0:send_min=77.0:send_std=12.138878900144814:send_sum=1489.0:sstart_avg=5.066666666666666:sstart_max=6.0:sstart_min=4.0:sstart_std=0.7988086367179803:sstart_sum=76.0])0:1.8e-08[&&NHX:Sample_counter=rhiztom1--6||rhiztom2--6||rhiztom3--5:Type_counter=capture--17:besthit_avg=95.44375000000001:besthit_max=97.7:besthit_min=93.1:besthit_std=1.8239037803568472:besthit_sum=1527.1000000000001:bitscore_avg=162.1875:bitscore_max=186.0:bitscore_min=130.0:bitscore_std=16.16670962193606:bitscore_sum=2595.0:capture_class_counter=c__Gammaproteobacteria--17:capture_domain_counter=d__Bacteria--17:capture_family_counter=f__Burkholderiaceae--8||f__Rhodocyclaceae--9:capture_genus_counter=g__Azospira--9||g__Hylemonella--1||g__Variovorax--7:capture_order_counter=o__Burkholderiales--17:capture_phylum_counter=p__Proteobacteria--17:capture_species_counter=s__Azospira sp003112695--9||s__Hylemonella gracilis--1||s__Variovorax sp001426505--6||s__Variovorax sp001984055--1:evalue_avg=2.3721928219865174e-42:evalue_max=3.78e-41:evalue_min=3.79e-61:evalue_std=9.44749435724329e-42:evalue_sum=3.795508515178428e-41:gapopen_avg=0.0:gapopen_max=0.0:gapopen_min=0.0:gapopen_std=0.0:gapopen_sum=0.0:gtdb_class_counter=:gtdb_domain_counter=:gtdb_family_counter=:gtdb_genus_counter=:gtdb_order_counter=:gtdb_phylum_counter=:gtdb_species_counter=:heptad_counter=MCP-36H--17:lbd_counter=:length_avg=95.0625:length_max=110.0:length_min=74.0:length_std=11.126357595068269:length_sum=1521.0:mismatch_avg=4.5:mismatch_max=7.0:mismatch_min=2.0:mismatch_std=2.160246899469287:mismatch_sum=72.0:name=N1094476:qcovhsp_avg=98.95625:qcovhsp_max=100.0:qcovhsp_min=95.2:qcovhsp_std=1.6029010158667512:qcovhsp_sum=1583.3:qend_avg=95.0625:qend_max=110.0:qend_min=74.0:qend_std=11.126357595068269:qend_sum=1521.0:qstart_avg=1.0:qstart_max=1.0:qstart_min=1.0:qstart_std=0.0:qstart_sum=16.0:ref_name_counter=RS_GCF_001592285.1_protein.faa_NZ_BCWQ01000019.1_77@PF00015_full_PFAM.8.191--11||RS_GCF_001592285.1_protein.faa_NZ_BCWQ01000036.1_1@PF00015_full_PFAM.320.410--5:scovhsp_avg=66.30625:scovhsp_max=96.7:scovhsp_min=50.8:scovhsp_std=17.360893554192423:scovhsp_sum=1060.9:send_avg=99.1875:send_max=114.0:send_min=77.0:send_std=11.73154579186676:send_sum=1587.0:sstart_avg=5.125:sstart_max=6.0:sstart_min=4.0:sstart_std=0.806225774829855:sstart_sum=82.0])0.836:0.038703[&&NHX:Sample_counter=rhiztom1--6||rhiztom2--6||rhiztom3--6:Type_counter=capture--18:besthit_avg=95.39999999999999:besthit_max=97.7:besthit_min=93.1:besthit_std=1.7751760476076728:besthit_sum=1621.8:bitscore_avg=164.05882352941177:bitscore_max=194.0:bitscore_min=130.0:bitscore_std=17.45161378008956:bitscore_sum=2789.0:capture_class_counter=c__Gammaproteobacteria--18:capture_domain_counter=d__Bacteria--18:capture_family_counter=f__Burkholderiaceae--8||f__Rhodocyclaceae--10:capture_genus_counter=g__Azospira--10||g__Hylemonella--1||g__Variovorax--7:capture_order_counter=o__Burkholderiales--18:capture_phylum_counter=p__Proteobacteria--18:capture_species_counter=s__Azospira sp003112695--10||s__Hylemonella gracilis--1||s__Variovorax sp001426505--6||s__Variovorax sp001984055--1:evalue_avg=2.2326520677520162e-42:evalue_max=3.78e-41:evalue_min=2.36e-64:evalue_std=9.165572560065711e-42:evalue_sum=3.7955085151784274e-41:gapopen_avg=0.0:gapopen_max=0.0:gapopen_min=0.0:gapopen_std=0.0:gapopen_sum=0.0:gtdb_class_counter=:gtdb_domain_counter=:gtdb_family_counter=:gtdb_genus_counter=:gtdb_order_counter=:gtdb_phylum_counter=:gtdb_species_counter=:heptad_counter=MCP-36H--18:lbd_counter=:length_avg=96.17647058823529:length_max=114.0:length_min=74.0:length_std=11.711294196830078:length_sum=1635.0:mismatch_avg=4.588235294117647:mismatch_max=7.0:mismatch_min=2.0:mismatch_std=2.1230527410256372:mismatch_sum=78.0:name=N1094477:qcovhsp_avg=98.7235294117647:qcovhsp_max=100.0:qcovhsp_min=95.0:qcovhsp_std=1.8246675764932851:qcovhsp_sum=1678.3:qend_avg=96.17647058823529:qend_max=114.0:qend_min=74.0:qend_std=11.711294196830078:qend_sum=1635.0:qstart_avg=1.0:qstart_max=1.0:qstart_min=1.0:qstart_std=0.0:qstart_sum=17.0:ref_name_counter=RS_GCF_001592285.1_protein.faa_NZ_BCWQ01000019.1_77@PF00015_full_PFAM.8.191--12||RS_GCF_001592285.1_protein.faa_NZ_BCWQ01000036.1_1@PF00015_full_PFAM.320.410--5:scovhsp_avg=66.07058823529412:scovhsp_max=96.7:scovhsp_min=50.8:scovhsp_std=16.837672222797096:scovhsp_sum=1123.2:send_avg=100.3529411764706:send_max=119.0:send_min=77.0:send_std=12.333598301340267:send_sum=1706.0:sstart_avg=5.176470588235294:sstart_max=6.0:sstart_min=4.0:sstart_std=0.8089572082044156:sstart_sum=88.0],(((3d1f7059-55e9-4a7a-afeb-f447c82bc3b4_3@MCPsignal.106.185:0.149124[&&NHX:Sample=rhiztom3:Type=capture:capture_class=c__Gammaproteobacteria:capture_domain=d__Bacteria:capture_family=f__Burkholderiaceae:capture_genus=g__Hylemonella:capture_order=o__Burkholderiales:capture_phylum=p__Proteobacteria:capture_species=s__Hylemonella gracilis:heptad=MCP-36H],6c4cc69d-0099-4eb4-b0d7-d1b32cc4e93d_4@MCPsignal.60.105:0.00437439[&&NHX:Sample=rhiztom3:Type=capture:capture_class=c__Gammaproteobacteria:capture_domain=d__Bacteria:capture_family=f__Burkholderiaceae:capture_genus=g__Variovorax:capture_order=o__Burkholderiales:capture_phylum=p__Proteobacteria:capture_species=s__Variovorax sp001984055:heptad=MCP-36H])0.966:0.0448406[&&NHX:Sample_counter=rhiztom3--2:Type_counter=capture--2:capture_class_counter=c__Gammaproteobacteria--2:capture_domain_counter=d__Bacteria--2:capture_family_counter=f__Burkholderiaceae--2:capture_genus_counter=g__Hylemonella--1||g__Variovorax--1:capture_order_counter=o__Burkholderiales--2:capture_phylum_counter=p__Proteobacteria--2:capture_species_counter=s__Hylemonella gracilis--1||s__Variovorax sp001984055--1:gtdb_class_counter=:gtdb_domain_counter=:gtdb_family_counter=:gtdb_genus_counter=:gtdb_order_counter=:gtdb_phylum_counter=:gtdb_species_counter=:heptad_counter=MCP-36H--2:lbd_counter=:name=N1094480:ref_name_counter=],GB_GCA_003537575.1_protein.faa_DPRS01000072.1_77@PF00015_full_PFAM.2.133:0.267337[&&NHX:Type=GTDB:gtdb_class=c__Gammaproteobacteria:gtdb_domain=d__Bacteria:gtdb_family=f__Burkholderiaceae:gtdb_genus=g__Paucimonas:gtdb_order=o__Burkholderiales:gtdb_phylum=p__Proteobacteria:gtdb_species=s__Paucimonas sp003537575:heptad=MCP-36H:species=d__Bacteria_p__Proteobacteria_c__Gammaproteobacteria_o__Burkholderiales_f__Burkholderiaceae_g__Paucimonas_s__Paucimonas sp003537575])0:5e-09[&&NHX:Sample_counter=rhiztom3--2:Type_counter=GTDB--1||capture--2:capture_class_counter=c__Gammaproteobacteria--2:capture_domain_counter=d__Bacteria--2:capture_family_counter=f__Burkholderiaceae--2:capture_genus_counter=g__Hylemonella--1||g__Variovorax--1:capture_order_counter=o__Burkholderiales--2:capture_phylum_counter=p__Proteobacteria--2:capture_species_counter=s__Hylemonella gracilis--1||s__Variovorax sp001984055--1:gtdb_class_counter=c__Gammaproteobacteria--1:gtdb_domain_counter=d__Bacteria--1:gtdb_family_counter=f__Burkholderiaceae--1:gtdb_genus_counter=g__Paucimonas--1:gtdb_order_counter=o__Burkholderiales--1:gtdb_phylum_counter=p__Proteobacteria--1:gtdb_species_counter=s__Paucimonas sp003537575--1:heptad_counter=MCP-36H--3:lbd_counter=:lca_tree=s__Paucimonas sp003537575:name=N1094482:ref_name_counter=],((dc23a865-8e9a-4116-904b-6507319374de_5@MCPsignal.195.282:5e-09[&&NHX:Sample=rhiztom1:Type=capture:besthit=97.7:bitscore=152.0:capture_class=c__Gammaproteobacteria:capture_domain=d__Bacteria:capture_family=f__Rhodocyclaceae:capture_genus=g__Azospira:capture_order=o__Burkholderiales:capture_phylum=p__Proteobacteria:capture_species=s__Azospira sp003112695:evalue=1.31e-49:gapopen=0.0:heptad=MCP-36H:length=87.0:mismatch=2.0:qcovhsp=100.0:qend=87.0:qstart=1.0:ref_name=RS_GCF_001592285.1_protein.faa_NZ_BCWQ01000036.1_1@PF00015_full_PFAM.320.410:scovhsp=96.7:send=90.0:sstart=4.0],(((RS_GCF_004310865.1_protein.faa_NZ_SIXI01000004.1_45@PF00015_full_PFAM.311.506:0.278904[&&NHX:Type=GTDB:gtdb_class=c__Gammaproteobacteria:gtdb_domain=d__Bacteria:gtdb_family=f__Burkholderiaceae:gtdb_genus=g__Aquabacterium:gtdb_order=o__Burkholderiales:gtdb_phylum=p__Proteobacteria:gtdb_species=s__Aquabacterium lacunae:heptad=MCP-36H:species=d__Bacteria_p__Proteobacteria_c__Gammaproteobacteria_o__Burkholderiales_f__Burkholderiaceae_g__Aquabacterium_s__Aquabacterium lacunae],GB_GCA_002291945.1_protein.faa_DBAZ01000026.1_117@PF00015_full_PFAM.1.148:0.81401[&&NHX:Type=GTDB:gtdb_class=c__Gammaproteobacteria:gtdb_domain=d__Bacteria:gtdb_family=f__Burkholderiaceae:gtdb_genus=g__UBA997:gtdb_order=o__Burkholderiales:gtdb_phylum=p__Proteobacteria:gtdb_species=s__UBA997 sp002291945:heptad=MCP-36H:species=d__Bacteria_p__Proteobacteria_c__Gammaproteobacteria_o__Burkholderiales_f__Burkholderiaceae_g__UBA997_s__UBA997 sp002291945])0.129:0.022374[&&NHX:Sample_counter=:Type_counter=GTDB--2:capture_class_counter=:capture_domain_counter=:capture_family_counter=:capture_genus_counter=:capture_order_counter=:capture_phylum_counter=:capture_species_counter=:evoltype=D:gtdb_class_counter=c__Gammaproteobacteria--2:gtdb_domain_counter=d__Bacteria--2:gtdb_family_counter=f__Burkholderiaceae--2:gtdb_genus_counter=g__Aquabacterium--1||g__UBA997--1:gtdb_order_counter=o__Burkholderiales--2:gtdb_phylum_counter=p__Proteobacteria--2:gtdb_species_counter=s__Aquabacterium lacunae--1||s__UBA997 sp002291945--1:heptad_counter=MCP-36H--2:lbd_counter=:lca=d__Bacteria:lca_tree=f__Burkholderiaceae:name=N1094486:ref_name_counter=],(3760fd20-1db1-4e50-b604-75f185bc37de_2@MCPsignal.23.94:5e-09[&&NHX:Sample=rhiztom3:Type=capture:capture_class=c__Gammaproteobacteria:capture_domain=d__Bacteria:capture_family=f__Burkholderiaceae:capture_genus=g__Achromobacter:capture_order=o__Burkholderiales:capture_phylum=p__Proteobacteria:capture_species=s__Achromobacter sp001428845:heptad=MCP-36H],(c5717601-e2e6-514f-9739-0b2bc297bb10_4@MCPsignal.164.215:5e-09[&&NHX:Sample=rhiztom3:Type=capture:besthit=96.0:bitscore=93.6:capture_class=c__Gammaproteobacteria:capture_domain=d__Bacteria:capture_family=f__Burkholderiaceae:capture_genus=g__Variovorax:capture_order=o__Burkholderiales:capture_phylum=p__Proteobacteria:capture_species=s__Variovorax sp001984055:evalue=8.85e-27:gapopen=0.0:heptad=MCP-36H:length=50.0:mismatch=2.0:qcovhsp=98.0:qend=51.0:qstart=2.0:ref_name=RS_GCF_001592285.1_protein.faa_NZ_BCWQ01000036.1_1@PF00015_full_PFAM.320.410:scovhsp=55.6:send=75.0:sstart=26.0],(a83e939e-d3db-497e-a061-e7805da7db59_6@MCPsignal.450.503:5e-09[&&NHX:Sample=rhiztom1:Type=capture:capture_class=c__Gammaproteobacteria:capture_domain=d__Bacteria:capture_family=f__Burkholderiaceae:capture_genus=g__Variovorax:capture_order=o__Burkholderiales:capture_phylum=p__Proteobacteria:capture_species=s__Variovorax sp001984055:heptad=MCP-36H],45d8a5ee-5592-4df4-a7f9-012ef8604b7a_3@MCPsignal.91.157:0.326807[&&NHX:Sample=rhiztom3:Type=capture:capture_class=c__Gammaproteobacteria:capture_domain=d__Bacteria:capture_family=f__Xanthomonadaceae:capture_genus=g__Lysobacter:capture_order=o__Xanthomonadales:capture_phylum=p__Proteobacteria:capture_species=s__Lysobacter arenosi:heptad=MCP-36H])0.805:0.105613[&&NHX:Sample_counter=rhiztom1--1||rhiztom3--1:Type_counter=capture--2:capture_class_counter=c__Gammaproteobacteria--2:capture_domain_counter=d__Bacteria--2:capture_family_counter=f__Burkholderiaceae--1||f__Xanthomonadaceae--1:capture_genus_counter=g__Lysobacter--1||g__Variovorax--1:capture_order_counter=o__Burkholderiales--1||o__Xanthomonadales--1:capture_phylum_counter=p__Proteobacteria--2:capture_species_counter=s__Lysobacter arenosi--1||s__Variovorax sp001984055--1:gtdb_class_counter=:gtdb_domain_counter=:gtdb_family_counter=:gtdb_genus_counter=:gtdb_order_counter=:gtdb_phylum_counter=:gtdb_species_counter=:heptad_counter=MCP-36H--2:lbd_counter=:name=N1094491:ref_name_counter=])0.753:0.0561051[&&NHX:Sample_counter=rhiztom1--1||rhiztom3--2:Type_counter=capture--3:besthit_avg=96.0:besthit_max=96.0:besthit_min=96.0:besthit_std=0:besthit_sum=96.0:bitscore_avg=93.6:bitscore_max=93.6:bitscore_min=93.6:bitscore_std=0:bitscore_sum=93.6:capture_class_counter=c__Gammaproteobacteria--3:capture_domain_counter=d__Bacteria--3:capture_family_counter=f__Burkholderiaceae--2||f__Xanthomonadaceae--1:capture_genus_counter=g__Lysobacter--1||g__Variovorax--2:capture_order_counter=o__Burkholderiales--2||o__Xanthomonadales--1:capture_phylum_counter=p__Proteobacteria--3:capture_species_counter=s__Lysobacter arenosi--1||s__Variovorax sp001984055--2:evalue_avg=8.85e-27:evalue_max=8.85e-27:evalue_min=8.85e-27:evalue_std=0:evalue_sum=8.85e-27:gapopen_avg=0.0:gapopen_max=0.0:gapopen_min=0.0:gapopen_std=0:gapopen_sum=0.0:gtdb_class_counter=:gtdb_domain_counter=:gtdb_family_counter=:gtdb_genus_counter=:gtdb_order_counter=:gtdb_phylum_counter=:gtdb_species_counter=:heptad_counter=MCP-36H--3:lbd_counter=:length_avg=50.0:length_max=50.0:length_min=50.0:length_std=0:length_sum=50.0:mismatch_avg=2.0:mismatch_max=2.0:mismatch_min=2.0:mismatch_std=0:mismatch_sum=2.0:name=N1094492:qcovhsp_avg=98.0:qcovhsp_max=98.0:qcovhsp_min=98.0:qcovhsp_std=0:qcovhsp_sum=98.0:qend_avg=51.0:qend_max=51.0:qend_min=51.0:qend_std=0:qend_sum=51.0:qstart_avg=2.0:qstart_max=2.0:qstart_min=2.0:qstart_std=0:qstart_sum=2.0:ref_name_counter=RS_GCF_001592285.1_protein.faa_NZ_BCWQ01000036.1_1@PF00015_full_PFAM.320.410--1:scovhsp_avg=55.6:scovhsp_max=55.6:scovhsp_min=55.6:scovhsp_std=0:scovhsp_sum=55.6:send_avg=75.0:send_max=75.0:send_min=75.0:send_std=0:send_sum=75.0:sstart_avg=26.0:sstart_max=26.0:sstart_min=26.0:sstart_std=0:sstart_sum=26.0])0:7e-09[&&NHX:Sample_counter=rhiztom1--1||rhiztom3--3:Type_counter=capture--4:besthit_avg=96.0:besthit_max=96.0:besthit_min=96.0:besthit_std=0:besthit_sum=96.0:bitscore_avg=93.6:bitscore_max=93.6:bitscore_min=93.6:bitscore_std=0:bitscore_sum=93.6:capture_class_counter=c__Gammaproteobacteria--4:capture_domain_counter=d__Bacteria--4:capture_family_counter=f__Burkholderiaceae--3||f__Xanthomonadaceae--1:capture_genus_counter=g__Achromobacter--1||g__Lysobacter--1||g__Variovorax--2:capture_order_counter=o__Burkholderiales--3||o__Xanthomonadales--1:capture_phylum_counter=p__Proteobacteria--4:capture_species_counter=s__Achromobacter sp001428845--1||s__Lysobacter arenosi--1||s__Variovorax sp001984055--2:evalue_avg=8.85e-27:evalue_max=8.85e-27:evalue_min=8.85e-27:evalue_std=0:evalue_sum=8.85e-27:gapopen_avg=0.0:gapopen_max=0.0:gapopen_min=0.0:gapopen_std=0:gapopen_sum=0.0:gtdb_class_counter=:gtdb_domain_counter=:gtdb_family_counter=:gtdb_genus_counter=:gtdb_order_counter=:gtdb_phylum_counter=:gtdb_species_counter=:heptad_counter=MCP-36H--4:lbd_counter=:length_avg=50.0:length_max=50.0:length_min=50.0:length_std=0:length_sum=50.0:mismatch_avg=2.0:mismatch_max=2.0:mismatch_min=2.0:mismatch_std=0:mismatch_sum=2.0:name=N1094493:qcovhsp_avg=98.0:qcovhsp_max=98.0:qcovhsp_min=98.0:qcovhsp_std=0:qcovhsp_sum=98.0:qend_avg=51.0:qend_max=51.0:qend_min=51.0:qend_std=0:qend_sum=51.0:qstart_avg=2.0:qstart_max=2.0:qstart_min=2.0:qstart_std=0:qstart_sum=2.0:ref_name_counter=RS_GCF_001592285.1_protein.faa_NZ_BCWQ01000036.1_1@PF00015_full_PFAM.320.410--1:scovhsp_avg=55.6:scovhsp_max=55.6:scovhsp_min=55.6:scovhsp_std=0:scovhsp_sum=55.6:send_avg=75.0:send_max=75.0:send_min=75.0:send_std=0:send_sum=75.0:sstart_avg=26.0:sstart_max=26.0:sstart_min=26.0:sstart_std=0:sstart_sum=26.0])0.825:0.0756437[&&NHX:Sample_counter=rhiztom1--1||rhiztom3--3:Type_counter=GTDB--2||capture--4:besthit_avg=96.0:besthit_max=96.0:besthit_min=96.0:besthit_std=0:besthit_sum=96.0:bitscore_avg=93.6:bitscore_max=93.6:bitscore_min=93.6:bitscore_std=0:bitscore_sum=93.6:capture_class_counter=c__Gammaproteobacteria--4:capture_domain_counter=d__Bacteria--4:capture_family_counter=f__Burkholderiaceae--3||f__Xanthomonadaceae--1:capture_genus_counter=g__Achromobacter--1||g__Lysobacter--1||g__Variovorax--2:capture_order_counter=o__Burkholderiales--3||o__Xanthomonadales--1:capture_phylum_counter=p__Proteobacteria--4:capture_species_counter=s__Achromobacter sp001428845--1||s__Lysobacter arenosi--1||s__Variovorax sp001984055--2:evalue_avg=8.85e-27:evalue_max=8.85e-27:evalue_min=8.85e-27:evalue_std=0:evalue_sum=8.85e-27:gapopen_avg=0.0:gapopen_max=0.0:gapopen_min=0.0:gapopen_std=0:gapopen_sum=0.0:gtdb_class_counter=c__Gammaproteobacteria--2:gtdb_domain_counter=d__Bacteria--2:gtdb_family_counter=f__Burkholderiaceae--2:gtdb_genus_counter=g__Aquabacterium--1||g__UBA997--1:gtdb_order_counter=o__Burkholderiales--2:gtdb_phylum_counter=p__Proteobacteria--2:gtdb_species_counter=s__Aquabacterium lacunae--1||s__UBA997 sp002291945--1:heptad_counter=MCP-36H--6:lbd_counter=:lca_tree=f__Burkholderiaceae:length_avg=50.0:length_max=50.0:length_min=50.0:length_std=0:length_sum=50.0:mismatch_avg=2.0:mismatch_max=2.0:mismatch_min=2.0:mismatch_std=0:mismatch_sum=2.0:name=N1094494:qcovhsp_avg=98.0:qcovhsp_max=98.0:qcovhsp_min=98.0:qcovhsp_std=0:qcovhsp_sum=98.0:qend_avg=51.0:qend_max=51.0:qend_min=51.0:qend_std=0:qend_sum=51.0:qstart_avg=2.0:qstart_max=2.0:qstart_min=2.0:qstart_std=0:qstart_sum=2.0:ref_name_counter=RS_GCF_001592285.1_protein.faa_NZ_BCWQ01000036.1_1@PF00015_full_PFAM.320.410--1:scovhsp_avg=55.6:scovhsp_max=55.6:scovhsp_min=55.6:scovhsp_std=0:scovhsp_sum=55.6:send_avg=75.0:send_max=75.0:send_min=75.0:send_std=0:send_sum=75.0:sstart_avg=26.0:sstart_max=26.0:sstart_min=26.0:sstart_std=0:sstart_sum=26.0],(a4407c2f-b841-457d-b859-11666cdc1e00_1@MCPsignal.155.252:0.263472[&&NHX:Sample=rhizpot1:Type=capture:besthit=83.2:bitscore=137.0:capture_class=c__Gammaproteobacteria:capture_domain=d__Bacteria:capture_family=f__Burkholderiaceae:capture_genus=g__Massilia:capture_order=o__Burkholderiales:capture_phylum=p__Proteobacteria:capture_species=s__Massilia aurea_A:evalue=4.16e-42:gapopen=0.0:heptad=MCP-36H:length=95.0:mismatch=16.0:qcovhsp=97.9:qend=96.0:qstart=2.0:ref_name=RS_GCF_009938015.1_protein.faa_NZ_AP021884.1_1260@PF00015_full_PFAM.323.507:scovhsp=51.6:send=139.0:sstart=45.0],611a345e-691e-4c5b-990e-caa48845f90a_3@MCPsignal.32.104:5e-09[&&NHX:Sample=rhiztom2:Type=capture:besthit=94.4:bitscore=127.0:capture_class=c__Gammaproteobacteria:capture_domain=d__Bacteria:capture_family=f__Burkholderiaceae:capture_genus=g__Hylemonella:capture_order=o__Burkholderiales:capture_phylum=p__Proteobacteria:capture_species=s__Hylemonella gracilis:evalue=8.21e-40:gapopen=0.0:heptad=MCP-36H:length=72.0:mismatch=4.0:qcovhsp=100.0:qend=72.0:qstart=1.0:ref_name=RS_GCF_001592285.1_protein.faa_NZ_BCWQ01000036.1_1@PF00015_full_PFAM.320.410:scovhsp=80.0:send=75.0:sstart=4.0])0.75:0.0225959[&&NHX:Sample_counter=rhizpot1--1||rhiztom2--1:Type_counter=capture--2:besthit_avg=88.80000000000001:besthit_max=94.4:besthit_min=83.2:besthit_std=7.919595949289334:besthit_sum=177.60000000000002:bitscore_avg=132.0:bitscore_max=137.0:bitscore_min=127.0:bitscore_std=7.0710678118654755:bitscore_sum=264.0:capture_class_counter=c__Gammaproteobacteria--2:capture_domain_counter=d__Bacteria--2:capture_family_counter=f__Burkholderiaceae--2:capture_genus_counter=g__Hylemonella--1||g__Massilia--1:capture_order_counter=o__Burkholderiales--2:capture_phylum_counter=p__Proteobacteria--2:capture_species_counter=s__Hylemonella gracilis--1||s__Massilia aurea_A--1:evalue_avg=4.1258e-40:evalue_max=8.21e-40:evalue_min=4.16e-42:evalue_std=5.775931031444195e-40:evalue_sum=8.2516e-40:gapopen_avg=0.0:gapopen_max=0.0:gapopen_min=0.0:gapopen_std=0.0:gapopen_sum=0.0:gtdb_class_counter=:gtdb_domain_counter=:gtdb_family_counter=:gtdb_genus_counter=:gtdb_order_counter=:gtdb_phylum_counter=:gtdb_species_counter=:heptad_counter=MCP-36H--2:lbd_counter=:length_avg=83.5:length_max=95.0:length_min=72.0:length_std=16.263455967290593:length_sum=167.0:mismatch_avg=10.0:mismatch_max=16.0:mismatch_min=4.0:mismatch_std=8.48528137423857:mismatch_sum=20.0:name=N1094497:qcovhsp_avg=98.95:qcovhsp_max=100.0:qcovhsp_min=97.9:qcovhsp_std=1.4849242404917458:qcovhsp_sum=197.9:qend_avg=84.0:qend_max=96.0:qend_min=72.0:qend_std=16.97056274847714:qend_sum=168.0:qstart_avg=1.5:qstart_max=2.0:qstart_min=1.0:qstart_std=0.7071067811865476:qstart_sum=3.0:ref_name_counter=RS_GCF_001592285.1_protein.faa_NZ_BCWQ01000036.1_1@PF00015_full_PFAM.320.410--1||RS_GCF_009938015.1_protein.faa_NZ_AP021884.1_1260@PF00015_full_PFAM.323.507--1:scovhsp_avg=65.8:scovhsp_max=80.0:scovhsp_min=51.6:scovhsp_std=20.08183258569795:scovhsp_sum=131.6:send_avg=107.0:send_max=139.0:send_min=75.0:send_std=45.254833995939045:send_sum=214.0:sstart_avg=24.5:sstart_max=45.0:sstart_min=4.0:sstart_std=28.991378028648448:sstart_sum=49.0])0.738:0.0222475[&&NHX:Sample_counter=rhizpot1--1||rhiztom1--1||rhiztom2--1||rhiztom3--3:Type_counter=GTDB--2||capture--6:besthit_avg=91.2:besthit_max=96.0:besthit_min=83.2:besthit_std=6.974238309665077:besthit_sum=273.6:bitscore_avg=119.2:bitscore_max=137.0:bitscore_min=93.6:bitscore_std=22.72707636278807:bitscore_sum=357.6:capture_class_counter=c__Gammaproteobacteria--6:capture_domain_counter=d__Bacteria--6:capture_family_counter=f__Burkholderiaceae--5||f__Xanthomonadaceae--1:capture_genus_counter=g__Achromobacter--1||g__Hylemonella--1||g__Lysobacter--1||g__Massilia--1||g__Variovorax--2:capture_order_counter=o__Burkholderiales--5||o__Xanthomonadales--1:capture_phylum_counter=p__Proteobacteria--6:capture_species_counter=s__Achromobacter sp001428845--1||s__Hylemonella gracilis--1||s__Lysobacter arenosi--1||s__Massilia aurea_A--1||s__Variovorax sp001984055--2:evalue_avg=2.9500000000002747e-27:evalue_max=8.85e-27:evalue_min=4.16e-42:evalue_std=5.1095498823279494e-27:evalue_sum=8.850000000000824e-27:gapopen_avg=0.0:gapopen_max=0.0:gapopen_min=0.0:gapopen_std=0.0:gapopen_sum=0.0:gtdb_class_counter=c__Gammaproteobacteria--2:gtdb_domain_counter=d__Bacteria--2:gtdb_family_counter=f__Burkholderiaceae--2:gtdb_genus_counter=g__Aquabacterium--1||g__UBA997--1:gtdb_order_counter=o__Burkholderiales--2:gtdb_phylum_counter=p__Proteobacteria--2:gtdb_species_counter=s__Aquabacterium lacunae--1||s__UBA997 sp002291945--1:heptad_counter=MCP-36H--8:lbd_counter=:lca_tree=f__Burkholderiaceae:length_avg=72.33333333333333:length_max=95.0:length_min=50.0:length_std=22.501851775650227:length_sum=217.0:mismatch_avg=7.333333333333333:mismatch_max=16.0:mismatch_min=2.0:mismatch_std=7.571877794400366:mismatch_sum=22.0:name=N1094498:qcovhsp_avg=98.63333333333333:qcovhsp_max=100.0:qcovhsp_min=97.9:qcovhsp_std=1.1846237095944556:qcovhsp_sum=295.9:qend_avg=73.0:qend_max=96.0:qend_min=51.0:qend_std=22.516660498395403:qend_sum=219.0:qstart_avg=1.6666666666666667:qstart_max=2.0:qstart_min=1.0:qstart_std=0.5773502691896257:qstart_sum=5.0:ref_name_counter=RS_GCF_001592285.1_protein.faa_NZ_BCWQ01000036.1_1@PF00015_full_PFAM.320.410--2||RS_GCF_009938015.1_protein.faa_NZ_AP021884.1_1260@PF00015_full_PFAM.323.507--1:scovhsp_avg=62.4:scovhsp_max=80.0:scovhsp_min=51.6:scovhsp_std=15.372703080460509:scovhsp_sum=187.2:send_avg=96.33333333333333:send_max=139.0:send_min=75.0:send_std=36.95041722813605:send_sum=289.0:sstart_avg=25.0:sstart_max=45.0:sstart_min=4.0:sstart_std=20.518284528683193:sstart_sum=75.0])0:5e-09[&&NHX:Sample_counter=rhizpot1--1||rhiztom1--2||rhiztom2--1||rhiztom3--3:Type_counter=GTDB--2||capture--7:besthit_avg=92.82499999999999:besthit_max=97.7:besthit_min=83.2:besthit_std=6.55661243834548:besthit_sum=371.29999999999995:bitscore_avg=127.4:bitscore_max=152.0:bitscore_min=93.6:bitscore_std=24.765029106921453:bitscore_sum=509.6:capture_class_counter=c__Gammaproteobacteria--7:capture_domain_counter=d__Bacteria--7:capture_family_counter=f__Burkholderiaceae--5||f__Rhodocyclaceae--1||f__Xanthomonadaceae--1:capture_genus_counter=g__Achromobacter--1||g__Azospira--1||g__Hylemonella--1||g__Lysobacter--1||g__Massilia--1||g__Variovorax--2:capture_order_counter=o__Burkholderiales--6||o__Xanthomonadales--1:capture_phylum_counter=p__Proteobacteria--7:capture_species_counter=s__Achromobacter sp001428845--1||s__Azospira sp003112695--1||s__Hylemonella gracilis--1||s__Lysobacter arenosi--1||s__Massilia aurea_A--1||s__Variovorax sp001984055--2:evalue_avg=2.212500000000206e-27:evalue_max=8.85e-27:evalue_min=1.31e-49:evalue_std=4.424999999999862e-27:evalue_sum=8.850000000000824e-27:gapopen_avg=0.0:gapopen_max=0.0:gapopen_min=0.0:gapopen_std=0.0:gapopen_sum=0.0:gtdb_class_counter=c__Gammaproteobacteria--2:gtdb_domain_counter=d__Bacteria--2:gtdb_family_counter=f__Burkholderiaceae--2:gtdb_genus_counter=g__Aquabacterium--1||g__UBA997--1:gtdb_order_counter=o__Burkholderiales--2:gtdb_phylum_counter=p__Proteobacteria--2:gtdb_species_counter=s__Aquabacterium lacunae--1||s__UBA997 sp002291945--1:heptad_counter=MCP-36H--9:lbd_counter=:lca_tree=f__Burkholderiaceae:length_avg=76.0:length_max=95.0:length_min=50.0:length_std=19.782146833277054:length_sum=304.0:mismatch_avg=6.0:mismatch_max=16.0:mismatch_min=2.0:mismatch_std=6.733003292241386:mismatch_sum=24.0:name=N1094499:qcovhsp_avg=98.975:qcovhsp_max=100.0:qcovhsp_min=97.9:qcovhsp_std=1.1842719282326994:qcovhsp_sum=395.9:qend_avg=76.5:qend_max=96.0:qend_min=51.0:qend_std=19.672315572906:qend_sum=306.0:qstart_avg=1.5:qstart_max=2.0:qstart_min=1.0:qstart_std=0.5773502691896257:qstart_sum=6.0:ref_name_counter=RS_GCF_001592285.1_protein.faa_NZ_BCWQ01000036.1_1@PF00015_full_PFAM.320.410--3||RS_GCF_009938015.1_protein.faa_NZ_AP021884.1_1260@PF00015_full_PFAM.323.507--1:scovhsp_avg=70.975:scovhsp_max=96.7:scovhsp_min=51.6:scovhsp_std=21.252509655724584:scovhsp_sum=283.9:send_avg=94.75:send_max=139.0:send_min=75.0:send_std=30.335622624235025:send_sum=379.0:sstart_avg=19.75:sstart_max=45.0:sstart_min=4.0:sstart_std=19.771612647092464:sstart_sum=79.0],(83189fdb-89bb-439f-9897-91e0ffbb67b7_3@MCPsignal.234.309:5e-09[&&NHX:Sample=rhiztom1:Type=capture:besthit=97.3:bitscore=133.0:capture_class=c__Gammaproteobacteria:capture_domain=d__Bacteria:capture_family=f__Burkholderiaceae:capture_genus=g__Comamonas:capture_order=o__Burkholderiales:capture_phylum=p__Proteobacteria:capture_species=s__Comamonas sp019236485:evalue=4.79e-42:gapopen=0.0:heptad=MCP-36H:length=75.0:mismatch=2.0:qcovhsp=100.0:qend=75.0:qstart=1.0:ref_name=RS_GCF_001592285.1_protein.faa_NZ_BCWQ01000036.1_1@PF00015_full_PFAM.320.410:scovhsp=83.3:send=78.0:sstart=4.0],e7113b7c-df2a-4473-985c-03799c8f629e_4@MCPsignal.54.127:5e-09[&&NHX:Sample=rhiztom3:Type=capture:besthit=97.3:bitscore=129.0:capture_class=c__Gammaproteobacteria:capture_domain=d__Bacteria:capture_family=f__Burkholderiaceae:capture_genus=g__Hydrogenophaga:capture_order=o__Burkholderiales:capture_phylum=p__Proteobacteria:capture_species=s__Hydrogenophaga sp006227825:evalue=2.1e-40:gapopen=0.0:heptad=MCP-36H:length=73.0:mismatch=2.0:qcovhsp=100.0:qend=73.0:qstart=1.0:ref_name=RS_GCF_001592285.1_protein.faa_NZ_BCWQ01000036.1_1@PF00015_full_PFAM.320.410:scovhsp=81.1:send=77.0:sstart=5.0])0:5e-09[&&NHX:Sample_counter=rhiztom1--1||rhiztom3--1:Type_counter=capture--2:besthit_avg=97.3:besthit_max=97.3:besthit_min=97.3:besthit_std=0.0:besthit_sum=194.6:bitscore_avg=131.0:bitscore_max=133.0:bitscore_min=129.0:bitscore_std=2.8284271247461903:bitscore_sum=262.0:capture_class_counter=c__Gammaproteobacteria--2:capture_domain_counter=d__Bacteria--2:capture_family_counter=f__Burkholderiaceae--2:capture_genus_counter=g__Comamonas--1||g__Hydrogenophaga--1:capture_order_counter=o__Burkholderiales--2:capture_phylum_counter=p__Proteobacteria--2:capture_species_counter=s__Comamonas sp019236485--1||s__Hydrogenophaga sp006227825--1:evalue_avg=1.0739500000000001e-40:evalue_max=2.1e-40:evalue_min=4.79e-42:evalue_std=1.4510538256729143e-40:evalue_sum=2.1479000000000003e-40:gapopen_avg=0.0:gapopen_max=0.0:gapopen_min=0.0:gapopen_std=0.0:gapopen_sum=0.0:gtdb_class_counter=:gtdb_domain_counter=:gtdb_family_counter=:gtdb_genus_counter=:gtdb_order_counter=:gtdb_phylum_counter=:gtdb_species_counter=:heptad_counter=MCP-36H--2:lbd_counter=:length_avg=74.0:length_max=75.0:length_min=73.0:length_std=1.4142135623730951:length_sum=148.0:mismatch_avg=2.0:mismatch_max=2.0:mismatch_min=2.0:mismatch_std=0.0:mismatch_sum=4.0:name=N1094502:qcovhsp_avg=100.0:qcovhsp_max=100.0:qcovhsp_min=100.0:qcovhsp_std=0.0:qcovhsp_sum=200.0:qend_avg=74.0:qend_max=75.0:qend_min=73.0:qend_std=1.4142135623730951:qend_sum=148.0:qstart_avg=1.0:qstart_max=1.0:qstart_min=1.0:qstart_std=0.0:qstart_sum=2.0:ref_name_counter=RS_GCF_001592285.1_protein.faa_NZ_BCWQ01000036.1_1@PF00015_full_PFAM.320.410--2:scovhsp_avg=82.19999999999999:scovhsp_max=83.3:scovhsp_min=81.1:scovhsp_std=1.5556349186104066:scovhsp_sum=164.39999999999998:send_avg=77.5:send_max=78.0:send_min=77.0:send_std=0.7071067811865476:send_sum=155.0:sstart_avg=4.5:sstart_max=5.0:sstart_min=4.0:sstart_std=0.7071067811865476:sstart_sum=9.0])0:5e-09[&&NHX:Sample_counter=rhizpot1--1||rhiztom1--3||rhiztom2--1||rhiztom3--4:Type_counter=GTDB--2||capture--9:besthit_avg=94.31666666666666:besthit_max=97.7:besthit_min=83.2:besthit_std=5.579755072282891:besthit_sum=565.9:bitscore_avg=128.6:bitscore_max=152.0:bitscore_min=93.6:bitscore_std=19.314243448812594:bitscore_sum=771.6:capture_class_counter=c__Gammaproteobacteria--9:capture_domain_counter=d__Bacteria--9:capture_family_counter=f__Burkholderiaceae--7||f__Rhodocyclaceae--1||f__Xanthomonadaceae--1:capture_genus_counter=g__Achromobacter--1||g__Azospira--1||g__Comamonas--1||g__Hydrogenophaga--1||g__Hylemonella--1||g__Lysobacter--1||g__Massilia--1||g__Variovorax--2:capture_order_counter=o__Burkholderiales--8||o__Xanthomonadales--1:capture_phylum_counter=p__Proteobacteria--9:capture_species_counter=s__Achromobacter sp001428845--1||s__Azospira sp003112695--1||s__Comamonas sp019236485--1||s__Hydrogenophaga sp006227825--1||s__Hylemonella gracilis--1||s__Lysobacter arenosi--1||s__Massilia aurea_A--1||s__Variovorax sp001984055--2:evalue_avg=1.475000000000173e-27:evalue_max=8.85e-27:evalue_min=1.31e-49:evalue_std=3.612997370605103e-27:evalue_sum=8.850000000001038e-27:gapopen_avg=0.0:gapopen_max=0.0:gapopen_min=0.0:gapopen_std=0.0:gapopen_sum=0.0:gtdb_class_counter=c__Gammaproteobacteria--2:gtdb_domain_counter=d__Bacteria--2:gtdb_family_counter=f__Burkholderiaceae--2:gtdb_genus_counter=g__Aquabacterium--1||g__UBA997--1:gtdb_order_counter=o__Burkholderiales--2:gtdb_phylum_counter=p__Proteobacteria--2:gtdb_species_counter=s__Aquabacterium lacunae--1||s__UBA997 sp002291945--1:heptad_counter=MCP-36H--11:lbd_counter=:lca_tree=f__Burkholderiaceae:length_avg=75.33333333333333:length_max=95.0:length_min=50.0:length_std=15.370968306084903:length_sum=452.0:mismatch_avg=4.666666666666667:mismatch_max=16.0:mismatch_min=2.0:mismatch_std=5.609515724790035:mismatch_sum=28.0:name=N1094503:qcovhsp_avg=99.31666666666666:qcovhsp_max=100.0:qcovhsp_min=97.9:qcovhsp_std=1.0590876576878157:qcovhsp_sum=595.9:qend_avg=75.66666666666667:qend_max=96.0:qend_min=51.0:qend_std=15.305772331596556:qend_sum=454.0:qstart_avg=1.3333333333333333:qstart_max=2.0:qstart_min=1.0:qstart_std=0.5163977794943223:qstart_sum=8.0:ref_name_counter=RS_GCF_001592285.1_protein.faa_NZ_BCWQ01000036.1_1@PF00015_full_PFAM.320.410--5||RS_GCF_009938015.1_protein.faa_NZ_AP021884.1_1260@PF00015_full_PFAM.323.507--1:scovhsp_avg=74.71666666666667:scovhsp_max=96.7:scovhsp_min=51.6:scovhsp_std=17.46670165390898:scovhsp_sum=448.3:send_avg=89.0:send_max=139.0:send_min=75.0:send_std=25.13165334791963:send_sum=534.0:sstart_avg=14.666666666666666:sstart_max=45.0:sstart_min=4.0:sstart_std=17.224014243685083:sstart_sum=88.0])0.856:0.0348558[&&NHX:Sample_counter=rhizpot1--1||rhiztom1--3||rhiztom2--1||rhiztom3--6:Type_counter=GTDB--3||capture--11:besthit_avg=94.31666666666666:besthit_max=97.7:besthit_min=83.2:besthit_std=5.579755072282891:besthit_sum=565.9:bitscore_avg=128.6:bitscore_max=152.0:bitscore_min=93.6:bitscore_std=19.314243448812594:bitscore_sum=771.6:capture_class_counter=c__Gammaproteobacteria--11:capture_domain_counter=d__Bacteria--11:capture_family_counter=f__Burkholderiaceae--9||f__Rhodocyclaceae--1||f__Xanthomonadaceae--1:capture_genus_counter=g__Achromobacter--1||g__Azospira--1||g__Comamonas--1||g__Hydrogenophaga--1||g__Hylemonella--2||g__Lysobacter--1||g__Massilia--1||g__Variovorax--3:capture_order_counter=o__Burkholderiales--10||o__Xanthomonadales--1:capture_phylum_counter=p__Proteobacteria--11:capture_species_counter=s__Achromobacter sp001428845--1||s__Azospira sp003112695--1||s__Comamonas sp019236485--1||s__Hydrogenophaga sp006227825--1||s__Hylemonella gracilis--2||s__Lysobacter arenosi--1||s__Massilia aurea_A--1||s__Variovorax sp001984055--3:evalue_avg=1.475000000000173e-27:evalue_max=8.85e-27:evalue_min=1.31e-49:evalue_std=3.612997370605103e-27:evalue_sum=8.850000000001038e-27:gapopen_avg=0.0:gapopen_max=0.0:gapopen_min=0.0:gapopen_std=0.0:gapopen_sum=0.0:gtdb_class_counter=c__Gammaproteobacteria--3:gtdb_domain_counter=d__Bacteria--3:gtdb_family_counter=f__Burkholderiaceae--3:gtdb_genus_counter=g__Aquabacterium--1||g__Paucimonas--1||g__UBA997--1:gtdb_order_counter=o__Burkholderiales--3:gtdb_phylum_counter=p__Proteobacteria--3:gtdb_species_counter=s__Aquabacterium lacunae--1||s__Paucimonas sp003537575--1||s__UBA997 sp002291945--1:heptad_counter=MCP-36H--14:lbd_counter=:lca_tree=f__Burkholderiaceae:length_avg=75.33333333333333:length_max=95.0:length_min=50.0:length_std=15.370968306084903:length_sum=452.0:mismatch_avg=4.666666666666667:mismatch_max=16.0:mismatch_min=2.0:mismatch_std=5.609515724790035:mismatch_sum=28.0:name=N1094504:qcovhsp_avg=99.31666666666666:qcovhsp_max=100.0:qcovhsp_min=97.9:qcovhsp_std=1.0590876576878157:qcovhsp_sum=595.9:qend_avg=75.66666666666667:qend_max=96.0:qend_min=51.0:qend_std=15.305772331596556:qend_sum=454.0:qstart_avg=1.3333333333333333:qstart_max=2.0:qstart_min=1.0:qstart_std=0.5163977794943223:qstart_sum=8.0:ref_name_counter=RS_GCF_001592285.1_protein.faa_NZ_BCWQ01000036.1_1@PF00015_full_PFAM.320.410--5||RS_GCF_009938015.1_protein.faa_NZ_AP021884.1_1260@PF00015_full_PFAM.323.507--1:scovhsp_avg=74.71666666666667:scovhsp_max=96.7:scovhsp_min=51.6:scovhsp_std=17.46670165390898:scovhsp_sum=448.3:send_avg=89.0:send_max=139.0:send_min=75.0:send_std=25.13165334791963:send_sum=534.0:sstart_avg=14.666666666666666:sstart_max=45.0:sstart_min=4.0:sstart_std=17.224014243685083:sstart_sum=88.0])0.794:0.0145586[&&NHX:Sample_counter=rhizpot1--1||rhiztom1--9||rhiztom2--7||rhiztom3--12:Type_counter=GTDB--3||capture--29:besthit_avg=95.11739130434783:besthit_max=97.7:besthit_min=83.2:besthit_std=3.099069093939639:besthit_sum=2187.7000000000003:bitscore_avg=154.8086956521739:bitscore_max=194.0:bitscore_min=93.6:bitscore_std=23.658669620698117:bitscore_sum=3560.6:capture_class_counter=c__Gammaproteobacteria--29:capture_domain_counter=d__Bacteria--29:capture_family_counter=f__Burkholderiaceae--17||f__Rhodocyclaceae--11||f__Xanthomonadaceae--1:capture_genus_counter=g__Achromobacter--1||g__Azospira--11||g__Comamonas--1||g__Hydrogenophaga--1||g__Hylemonella--3||g__Lysobacter--1||g__Massilia--1||g__Variovorax--10:capture_order_counter=o__Burkholderiales--28||o__Xanthomonadales--1:capture_phylum_counter=p__Proteobacteria--29:capture_species_counter=s__Achromobacter sp001428845--1||s__Azospira sp003112695--11||s__Comamonas sp019236485--1||s__Hydrogenophaga sp006227825--1||s__Hylemonella gracilis--3||s__Lysobacter arenosi--1||s__Massilia aurea_A--1||s__Variovorax sp001426505--6||s__Variovorax sp001984055--4:evalue_avg=3.8478260869569895e-28:evalue_max=8.85e-27:evalue_min=2.36e-64:evalue_std=1.8453525644051015e-27:evalue_sum=8.850000000001076e-27:gapopen_avg=0.0:gapopen_max=0.0:gapopen_min=0.0:gapopen_std=0.0:gapopen_sum=0.0:gtdb_class_counter=c__Gammaproteobacteria--3:gtdb_domain_counter=d__Bacteria--3:gtdb_family_counter=f__Burkholderiaceae--3:gtdb_genus_counter=g__Aquabacterium--1||g__Paucimonas--1||g__UBA997--1:gtdb_order_counter=o__Burkholderiales--3:gtdb_phylum_counter=p__Proteobacteria--3:gtdb_species_counter=s__Aquabacterium lacunae--1||s__Paucimonas sp003537575--1||s__UBA997 sp002291945--1:heptad_counter=MCP-36H--32:lbd_counter=:lca_tree=f__Burkholderiaceae:length_avg=90.73913043478261:length_max=114.0:length_min=50.0:length_std=15.524811201616908:length_sum=2087.0:mismatch_avg=4.608695652173913:mismatch_max=16.0:mismatch_min=2.0:mismatch_std=3.2296795567866616:mismatch_sum=106.0:name=N1094505:qcovhsp_avg=98.87826086956521:qcovhsp_max=100.0:qcovhsp_min=95.0:qcovhsp_std=1.6574779641313562:qcovhsp_sum=2274.2:qend_avg=90.82608695652173:qend_max=114.0:qend_min=51.0:qend_std=15.420329479775134:qend_sum=2089.0:qstart_avg=1.0869565217391304:qstart_max=2.0:qstart_min=1.0:qstart_std=0.28810406552003043:qstart_sum=25.0:ref_name_counter=RS_GCF_001592285.1_protein.faa_NZ_BCWQ01000019.1_77@PF00015_full_PFAM.8.191--12||RS_GCF_001592285.1_protein.faa_NZ_BCWQ01000036.1_1@PF00015_full_PFAM.320.410--10||RS_GCF_009938015.1_protein.faa_NZ_AP021884.1_1260@PF00015_full_PFAM.323.507--1:scovhsp_avg=68.32608695652173:scovhsp_max=96.7:scovhsp_min=50.8:scovhsp_std=17.046813015695776:scovhsp_sum=1571.5:send_avg=97.3913043478261:send_max=139.0:send_min=75.0:send_std=16.737924087735564:send_sum=2240.0:sstart_avg=7.6521739130434785:sstart_max=45.0:sstart_min=4.0:sstart_std=9.27660153118476:sstart_sum=176.0])0:5e-09[&&NHX:Sample_counter=rhizpot1--1||rhiztom1--9||rhiztom2--7||rhiztom3--13:Type_counter=GTDB--3||capture--30:besthit_avg=95.11739130434786:besthit_max=97.7:besthit_min=83.2:besthit_std=3.0990690939396384:besthit_sum=2187.7000000000007:bitscore_avg=154.8086956521739:bitscore_max=194.0:bitscore_min=93.6:bitscore_std=23.658669620698117:bitscore_sum=3560.6:capture_class_counter=c__Gammaproteobacteria--30:capture_domain_counter=d__Bacteria--30:capture_family_counter=f__Burkholderiaceae--18||f__Rhodocyclaceae--11||f__Xanthomonadaceae--1:capture_genus_counter=g__Achromobacter--1||g__Azospira--11||g__Comamonas--1||g__Hydrogenophaga--2||g__Hylemonella--3||g__Lysobacter--1||g__Massilia--1||g__Variovorax--10:capture_order_counter=o__Burkholderiales--29||o__Xanthomonadales--1:capture_phylum_counter=p__Proteobacteria--30:capture_species_counter=s__Achromobacter sp001428845--1||s__Azospira sp003112695--11||s__Comamonas sp019236485--1||s__Hydrogenophaga pseudoflava--1||s__Hydrogenophaga sp006227825--1||s__Hylemonella gracilis--3||s__Lysobacter arenosi--1||s__Massilia aurea_A--1||s__Variovorax sp001426505--6||s__Variovorax sp001984055--4:evalue_avg=3.8478260869569895e-28:evalue_max=8.85e-27:evalue_min=2.36e-64:evalue_std=1.8453525644051015e-27:evalue_sum=8.850000000001076e-27:gapopen_avg=0.0:gapopen_max=0.0:gapopen_min=0.0:gapopen_std=0.0:gapopen_sum=0.0:gtdb_class_counter=c__Gammaproteobacteria--3:gtdb_domain_counter=d__Bacteria--3:gtdb_family_counter=f__Burkholderiaceae--3:gtdb_genus_counter=g__Aquabacterium--1||g__Paucimonas--1||g__UBA997--1:gtdb_order_counter=o__Burkholderiales--3:gtdb_phylum_counter=p__Proteobacteria--3:gtdb_species_counter=s__Aquabacterium lacunae--1||s__Paucimonas sp003537575--1||s__UBA997 sp002291945--1:heptad_counter=MCP-36H--33:lbd_counter=:lca_tree=f__Burkholderiaceae:length_avg=90.73913043478261:length_max=114.0:length_min=50.0:length_std=15.524811201616908:length_sum=2087.0:mismatch_avg=4.608695652173913:mismatch_max=16.0:mismatch_min=2.0:mismatch_std=3.229679556786662:mismatch_sum=106.0:name=N1094506:qcovhsp_avg=98.87826086956522:qcovhsp_max=100.0:qcovhsp_min=95.0:qcovhsp_std=1.6574779641313557:qcovhsp_sum=2274.2000000000003:qend_avg=90.82608695652173:qend_max=114.0:qend_min=51.0:qend_std=15.420329479775134:qend_sum=2089.0:qstart_avg=1.0869565217391304:qstart_max=2.0:qstart_min=1.0:qstart_std=0.28810406552003043:qstart_sum=25.0:ref_name_counter=RS_GCF_001592285.1_protein.faa_NZ_BCWQ01000019.1_77@PF00015_full_PFAM.8.191--12||RS_GCF_001592285.1_protein.faa_NZ_BCWQ01000036.1_1@PF00015_full_PFAM.320.410--10||RS_GCF_009938015.1_protein.faa_NZ_AP021884.1_1260@PF00015_full_PFAM.323.507--1:scovhsp_avg=68.32608695652173:scovhsp_max=96.7:scovhsp_min=50.8:scovhsp_std=17.046813015695776:scovhsp_sum=1571.5:send_avg=97.3913043478261:send_max=139.0:send_min=75.0:send_std=16.737924087735564:send_sum=2240.0:sstart_avg=7.6521739130434785:sstart_max=45.0:sstart_min=4.0:sstart_std=9.276601531184761:sstart_sum=176.0],4703621e-5490-4664-a8d0-72f1a9ccf403_6@MCPsignal.44.145:5e-09[&&NHX:Sample=rhiztom3:Type=capture:besthit=96.0:bitscore=174.0:capture_class=c__Gammaproteobacteria:capture_domain=d__Bacteria:capture_family=f__Burkholderiaceae:capture_genus=g__Hydrogenophaga:capture_order=o__Burkholderiales:capture_phylum=p__Proteobacteria:capture_species=s__Hydrogenophaga pseudoflava:evalue=8.83e-57:gapopen=0.0:heptad=MCP-36H:lbd=4HB_MCP_1:length=101.0:mismatch=4.0:qcovhsp=100.0:qend=101.0:qstart=1.0:ref_name=RS_GCF_001592285.1_protein.faa_NZ_BCWQ01000019.1_77@PF00015_full_PFAM.8.191:scovhsp=55.2:send=105.0:sstart=5.0])0.96:5e-09[&&NHX:Sample_counter=rhizpot1--1||rhiztom1--9||rhiztom2--7||rhiztom3--14:Type_counter=GTDB--3||capture--31:besthit_avg=95.15416666666668:besthit_max=97.7:besthit_min=83.2:besthit_std=3.0362991155089736:besthit_sum=2283.7000000000003:bitscore_avg=155.60833333333332:bitscore_max=194.0:bitscore_min=93.6:bitscore_std=23.467904385178585:bitscore_sum=3734.6:capture_class_counter=c__Gammaproteobacteria--31:capture_domain_counter=d__Bacteria--31:capture_family_counter=f__Burkholderiaceae--19||f__Rhodocyclaceae--11||f__Xanthomonadaceae--1:capture_genus_counter=g__Achromobacter--1||g__Azospira--11||g__Comamonas--1||g__Hydrogenophaga--3||g__Hylemonella--3||g__Lysobacter--1||g__Massilia--1||g__Variovorax--10:capture_order_counter=o__Burkholderiales--30||o__Xanthomonadales--1:capture_phylum_counter=p__Proteobacteria--31:capture_species_counter=s__Achromobacter sp001428845--1||s__Azospira sp003112695--11||s__Comamonas sp019236485--1||s__Hydrogenophaga pseudoflava--2||s__Hydrogenophaga sp006227825--1||s__Hylemonella gracilis--3||s__Lysobacter arenosi--1||s__Massilia aurea_A--1||s__Variovorax sp001426505--6||s__Variovorax sp001984055--4:evalue_avg=3.6875000000004483e-28:evalue_max=8.85e-27:evalue_min=2.36e-64:evalue_std=1.806498685302584e-27:evalue_sum=8.850000000001076e-27:gapopen_avg=0.0:gapopen_max=0.0:gapopen_min=0.0:gapopen_std=0.0:gapopen_sum=0.0:gtdb_class_counter=c__Gammaproteobacteria--3:gtdb_domain_counter=d__Bacteria--3:gtdb_family_counter=f__Burkholderiaceae--3:gtdb_genus_counter=g__Aquabacterium--1||g__Paucimonas--1||g__UBA997--1:gtdb_order_counter=o__Burkholderiales--3:gtdb_phylum_counter=p__Proteobacteria--3:gtdb_species_counter=s__Aquabacterium lacunae--1||s__Paucimonas sp003537575--1||s__UBA997 sp002291945--1:heptad_counter=MCP-36H--34:lbd_counter=4HB_MCP_1--1:lca_tree=f__Burkholderiaceae:length_avg=91.16666666666667:length_max=114.0:length_min=50.0:length_std=15.327346027016029:length_sum=2188.0:mismatch_avg=4.583333333333333:mismatch_max=16.0:mismatch_min=2.0:mismatch_std=3.1611316997538093:mismatch_sum=110.0:name=N1094508:qcovhsp_avg=98.925:qcovhsp_max=100.0:qcovhsp_min=95.0:qcovhsp_std=1.637136949465238:qcovhsp_sum=2374.2:qend_avg=91.25:qend_max=114.0:qend_min=51.0:qend_std=15.223694346814028:qend_sum=2190.0:qstart_avg=1.0833333333333333:qstart_max=2.0:qstart_min=1.0:qstart_std=0.28232985128663995:qstart_sum=26.0:ref_name_counter=RS_GCF_001592285.1_protein.faa_NZ_BCWQ01000019.1_77@PF00015_full_PFAM.8.191--13||RS_GCF_001592285.1_protein.faa_NZ_BCWQ01000036.1_1@PF00015_full_PFAM.320.410--10||RS_GCF_009938015.1_protein.faa_NZ_AP021884.1_1260@PF00015_full_PFAM.323.507--1:scovhsp_avg=67.77916666666667:scovhsp_max=96.7:scovhsp_min=50.8:scovhsp_std=16.886036916743468:scovhsp_sum=1626.7:send_avg=97.70833333333333:send_max=139.0:send_min=75.0:send_std=16.44352434101714:send_sum=2345.0:sstart_avg=7.541666666666667:sstart_max=45.0:sstart_min=4.0:sstart_std=9.088832931568883:sstart_sum=181.0],(((8f6973c0-62d5-47e0-a062-0cf05ec0e090_5@MCPsignal.256.384:1.91148[&&NHX:Sample=rhizpot3:Type=capture:besthit=60.9:bitscore=114.0:capture_class=c__Alphaproteobacteria:capture_domain=d__Bacteria:capture_family=f__Caulobacteraceae:capture_genus=g__Palsa-881:capture_order=o__Caulobacterales:capture_phylum=p__Proteobacteria:capture_species=s__Palsa-881 sp018241335:evalue=7.5e-33:gapopen=1.0:heptad=MCP-38H:length=128.0:mismatch=49.0:qcovhsp=100.0:qend=128.0:qstart=1.0:ref_name=GB_GCA_903892675.1_protein.faa_CAITJJ010000057.1_1@PF00015_full_PFAM.496.664:scovhsp=75.6:send=166.0:sstart=40.0],8f257ec4-da24-5a7e-a3d8-ce8c4be8ffb6_3@MCPsignal.166.258:6e-09[&&NHX:Sample=rhiztom3:Type=capture:capture_class=c__Gammaproteobacteria:capture_domain=d__Bacteria:capture_family=f__Burkholderiaceae:capture_genus=g__Hylemonella:capture_order=o__Burkholderiales:capture_phylum=p__Proteobacteria:capture_species=s__Hylemonella gracilis:heptad=MCP-36H])0.816:0.0105744[&&NHX:Sample_counter=rhizpot3--1||rhiztom3--1:Type_counter=capture--2:besthit_avg=60.9:besthit_max=60.9:besthit_min=60.9:besthit_std=0:besthit_sum=60.9:bitscore_avg=114.0:bitscore_max=114.0:bitscore_min=114.0:bitscore_std=0:bitscore_sum=114.0:capture_class_counter=c__Alphaproteobacteria--1||c__Gammaproteobacteria--1:capture_domain_counter=d__Bacteria--2:capture_family_counter=f__Burkholderiaceae--1||f__Caulobacteraceae--1:capture_genus_counter=g__Hylemonella--1||g__Palsa-881--1:capture_order_counter=o__Burkholderiales--1||o__Caulobacterales--1:capture_phylum_counter=p__Proteobacteria--2:capture_species_counter=s__Hylemonella gracilis--1||s__Palsa-881 sp018241335--1:evalue_avg=7.5e-33:evalue_max=7.5e-33:evalue_min=7.5e-33:evalue_std=0:evalue_sum=7.5e-33:gapopen_avg=1.0:gapopen_max=1.0:gapopen_min=1.0:gapopen_std=0:gapopen_sum=1.0:gtdb_class_counter=:gtdb_domain_counter=:gtdb_family_counter=:gtdb_genus_counter=:gtdb_order_counter=:gtdb_phylum_counter=:gtdb_species_counter=:heptad_counter=MCP-36H--1||MCP-38H--1:lbd_counter=:length_avg=128.0:length_max=128.0:length_min=128.0:length_std=0:length_sum=128.0:mismatch_avg=49.0:mismatch_max=49.0:mismatch_min=49.0:mismatch_std=0:mismatch_sum=49.0:name=N1094511:qcovhsp_avg=100.0:qcovhsp_max=100.0:qcovhsp_min=100.0:qcovhsp_std=0:qcovhsp_sum=100.0:qend_avg=128.0:qend_max=128.0:qend_min=128.0:qend_std=0:qend_sum=128.0:qstart_avg=1.0:qstart_max=1.0:qstart_min=1.0:qstart_std=0:qstart_sum=1.0:ref_name_counter=GB_GCA_903892675.1_protein.faa_CAITJJ010000057.1_1@PF00015_full_PFAM.496.664--1:scovhsp_avg=75.6:scovhsp_max=75.6:scovhsp_min=75.6:scovhsp_std=0:scovhsp_sum=75.6:send_avg=166.0:send_max=166.0:send_min=166.0:send_std=0:send_sum=166.0:sstart_avg=40.0:sstart_max=40.0:sstart_min=40.0:sstart_std=0:sstart_sum=40.0],((a2dc80de-0278-44e6-a144-e8f4550ded34_2@MCPsignal.278.367:0.0356515[&&NHX:Sample=rhiztom2:Type=capture:besthit=95.3:bitscore=140.0:capture_class=c__Gammaproteobacteria:capture_domain=d__Bacteria:capture_family=f__Burkholderiaceae:capture_genus=g__Noviherbaspirillum_A:capture_order=o__Burkholderiales:capture_phylum=p__Proteobacteria:capture_species=s__Noviherbaspirillum_A soli:evalue=7.62e-45:gapopen=1.0:heptad=MCP-36H:length=86.0:mismatch=3.0:qcovhsp=95.5:qend=85.0:qstart=1.0:ref_name=RS_GCF_001592285.1_protein.faa_NZ_BCWQ01000036.1_1@PF00015_full_PFAM.320.410:scovhsp=95.6:send=90.0:sstart=5.0],((f0672d81-3e50-44ac-9e86-628e0c81dcd6_3@MCPsignal.172.267:5e-09[&&NHX:Sample=rhiztom3:Type=capture:besthit=97.9:bitscore=166.0:capture_class=c__Gammaproteobacteria:capture_domain=d__Bacteria:capture_family=f__Burkholderiaceae:capture_genus=g__Variovorax:capture_order=o__Burkholderiales:capture_phylum=p__Proteobacteria:capture_species=s__Variovorax sp001426505:evalue=2.17e-53:gapopen=0.0:heptad=MCP-36H:length=94.0:mismatch=2.0:qcovhsp=98.9:qend=94.0:qstart=1.0:ref_name=RS_GCF_001592285.1_protein.faa_NZ_BCWQ01000019.1_77@PF00015_full_PFAM.8.191:scovhsp=51.4:send=98.0:sstart=5.0],((2f61307a-01be-4a5f-8de0-4e22e4cfc76c_2@MCPsignal.327.420:0[&&NHX:Sample=rhiztom1:Type=capture:besthit=97.8:bitscore=164.0:capture_class=c__Gammaproteobacteria:capture_domain=d__Bacteria:capture_family=f__Burkholderiaceae:capture_genus=g__Aquabacterium:capture_order=o__Burkholderiales:capture_phylum=p__Proteobacteria:capture_species=s__Aquabacterium sp002339015:evalue=1.15e-52:gapopen=0.0:heptad=MCP-36H:length=93.0:mismatch=2.0:qcovhsp=100.0:qend=93.0:qstart=1.0:ref_name=RS_GCF_001592285.1_protein.faa_NZ_BCWQ01000019.1_77@PF00015_full_PFAM.8.191:scovhsp=50.8:send=97.0:sstart=5.0],8b749eab-abb2-4161-a684-c2f0257a3440_3@MCPsignal.262.355:0[&&NHX:Sample=rhiztom3:Type=capture:besthit=97.8:bitscore=164.0:capture_class=c__Gammaproteobacteria:capture_domain=d__Bacteria:capture_family=f__Burkholderiaceae:capture_genus=g__Variovorax:capture_order=o__Burkholderiales:capture_phylum=p__Proteobacteria:capture_species=s__Variovorax sp001426505:evalue=1.15e-52:gapopen=0.0:heptad=MCP-36H:length=93.0:mismatch=2.0:qcovhsp=100.0:qend=93.0:qstart=1.0:ref_name=RS_GCF_001592285.1_protein.faa_NZ_BCWQ01000019.1_77@PF00015_full_PFAM.8.191:scovhsp=50.8:send=97.0:sstart=5.0]):5e-09[&&NHX:Sample_counter=rhiztom1--1||rhiztom3--1:Type_counter=capture--2:besthit_avg=97.8:besthit_max=97.8:besthit_min=97.8:besthit_std=0.0:besthit_sum=195.6:bitscore_avg=164.0:bitscore_max=164.0:bitscore_min=164.0:bitscore_std=0.0:bitscore_sum=328.0:capture_class_counter=c__Gammaproteobacteria--2:capture_domain_counter=d__Bacteria--2:capture_family_counter=f__Burkholderiaceae--2:capture_genus_counter=g__Aquabacterium--1||g__Variovorax--1:capture_order_counter=o__Burkholderiales--2:capture_phylum_counter=p__Proteobacteria--2:capture_species_counter=s__Aquabacterium sp002339015--1||s__Variovorax sp001426505--1:evalue_avg=1.15e-52:evalue_max=1.15e-52:evalue_min=1.15e-52:evalue_std=0.0:evalue_sum=2.3e-52:gapopen_avg=0.0:gapopen_max=0.0:gapopen_min=0.0:gapopen_std=0.0:gapopen_sum=0.0:gtdb_class_counter=:gtdb_domain_counter=:gtdb_family_counter=:gtdb_genus_counter=:gtdb_order_counter=:gtdb_phylum_counter=:gtdb_species_counter=:heptad_counter=MCP-36H--2:lbd_counter=:length_avg=93.0:length_max=93.0:length_min=93.0:length_std=0.0:length_sum=186.0:mismatch_avg=2.0:mismatch_max=2.0:mismatch_min=2.0:mismatch_std=0.0:mismatch_sum=4.0:name=N1094516:qcovhsp_avg=100.0:qcovhsp_max=100.0:qcovhsp_min=100.0:qcovhsp_std=0.0:qcovhsp_sum=200.0:qend_avg=93.0:qend_max=93.0:qend_min=93.0:qend_std=0.0:qend_sum=186.0:qstart_avg=1.0:qstart_max=1.0:qstart_min=1.0:qstart_std=0.0:qstart_sum=2.0:ref_name_counter=RS_GCF_001592285.1_protein.faa_NZ_BCWQ01000019.1_77@PF00015_full_PFAM.8.191--2:scovhsp_avg=50.8:scovhsp_max=50.8:scovhsp_min=50.8:scovhsp_std=0.0:scovhsp_sum=101.6:send_avg=97.0:send_max=97.0:send_min=97.0:send_std=0.0:send_sum=194.0:sstart_avg=5.0:sstart_max=5.0:sstart_min=5.0:sstart_std=0.0:sstart_sum=10.0],855811b4-01d6-4698-a9ee-18c6fa625694_4@MCPsignal.245.400:0.0329092[&&NHX:Sample=rhiztom3:Type=capture:capture_class=c__Gammaproteobacteria:capture_domain=d__Bacteria:capture_family=f__Burkholderiaceae:capture_genus=g__Hydrogenophaga:capture_order=o__Burkholderiales:capture_phylum=p__Proteobacteria:capture_species=s__Hydrogenophaga pseudoflava:heptad=MCP-36H])0:5e-09[&&NHX:Sample_counter=rhiztom1--1||rhiztom3--2:Type_counter=capture--3:besthit_avg=97.8:besthit_max=97.8:besthit_min=97.8:besthit_std=0.0:besthit_sum=195.6:bitscore_avg=164.0:bitscore_max=164.0:bitscore_min=164.0:bitscore_std=0.0:bitscore_sum=328.0:capture_class_counter=c__Gammaproteobacteria--3:capture_domain_counter=d__Bacteria--3:capture_family_counter=f__Burkholderiaceae--3:capture_genus_counter=g__Aquabacterium--1||g__Hydrogenophaga--1||g__Variovorax--1:capture_order_counter=o__Burkholderiales--3:capture_phylum_counter=p__Proteobacteria--3:capture_species_counter=s__Aquabacterium sp002339015--1||s__Hydrogenophaga pseudoflava--1||s__Variovorax sp001426505--1:evalue_avg=1.15e-52:evalue_max=1.15e-52:evalue_min=1.15e-52:evalue_std=0.0:evalue_sum=2.3e-52:gapopen_avg=0.0:gapopen_max=0.0:gapopen_min=0.0:gapopen_std=0.0:gapopen_sum=0.0:gtdb_class_counter=:gtdb_domain_counter=:gtdb_family_counter=:gtdb_genus_counter=:gtdb_order_counter=:gtdb_phylum_counter=:gtdb_species_counter=:heptad_counter=MCP-36H--3:lbd_counter=:length_avg=93.0:length_max=93.0:length_min=93.0:length_std=0.0:length_sum=186.0:mismatch_avg=2.0:mismatch_max=2.0:mismatch_min=2.0:mismatch_std=0.0:mismatch_sum=4.0:name=N1094518:qcovhsp_avg=100.0:qcovhsp_max=100.0:qcovhsp_min=100.0:qcovhsp_std=0.0:qcovhsp_sum=200.0:qend_avg=93.0:qend_max=93.0:qend_min=93.0:qend_std=0.0:qend_sum=186.0:qstart_avg=1.0:qstart_max=1.0:qstart_min=1.0:qstart_std=0.0:qstart_sum=2.0:ref_name_counter=RS_GCF_001592285.1_protein.faa_NZ_BCWQ01000019.1_77@PF00015_full_PFAM.8.191--2:scovhsp_avg=50.8:scovhsp_max=50.8:scovhsp_min=50.8:scovhsp_std=0.0:scovhsp_sum=101.6:send_avg=97.0:send_max=97.0:send_min=97.0:send_std=0.0:send_sum=194.0:sstart_avg=5.0:sstart_max=5.0:sstart_min=5.0:sstart_std=0.0:sstart_sum=10.0])0.058:5e-09[&&NHX:Sample_counter=rhiztom1--1||rhiztom3--3:Type_counter=capture--4:besthit_avg=97.83333333333333:besthit_max=97.9:besthit_min=97.8:besthit_std=0.0577350269189675:besthit_sum=293.5:bitscore_avg=164.66666666666666:bitscore_max=166.0:bitscore_min=164.0:bitscore_std=1.1547005383792515:bitscore_sum=494.0:capture_class_counter=c__Gammaproteobacteria--4:capture_domain_counter=d__Bacteria--4:capture_family_counter=f__Burkholderiaceae--4:capture_genus_counter=g__Aquabacterium--1||g__Hydrogenophaga--1||g__Variovorax--2:capture_order_counter=o__Burkholderiales--4:capture_phylum_counter=p__Proteobacteria--4:capture_species_counter=s__Aquabacterium sp002339015--1||s__Hydrogenophaga pseudoflava--1||s__Variovorax sp001426505--2:evalue_avg=8.39e-53:evalue_max=1.15e-52:evalue_min=2.17e-53:evalue_std=5.386678011539208e-53:evalue_sum=2.517e-52:gapopen_avg=0.0:gapopen_max=0.0:gapopen_min=0.0:gapopen_std=0.0:gapopen_sum=0.0:gtdb_class_counter=:gtdb_domain_counter=:gtdb_family_counter=:gtdb_genus_counter=:gtdb_order_counter=:gtdb_phylum_counter=:gtdb_species_counter=:heptad_counter=MCP-36H--4:lbd_counter=:length_avg=93.33333333333333:length_max=94.0:length_min=93.0:length_std=0.5773502691896257:length_sum=280.0:mismatch_avg=2.0:mismatch_max=2.0:mismatch_min=2.0:mismatch_std=0.0:mismatch_sum=6.0:name=N1094519:qcovhsp_avg=99.63333333333333:qcovhsp_max=100.0:qcovhsp_min=98.9:qcovhsp_std=0.6350852961085851:qcovhsp_sum=298.9:qend_avg=93.33333333333333:qend_max=94.0:qend_min=93.0:qend_std=0.5773502691896257:qend_sum=280.0:qstart_avg=1.0:qstart_max=1.0:qstart_min=1.0:qstart_std=0.0:qstart_sum=3.0:ref_name_counter=RS_GCF_001592285.1_protein.faa_NZ_BCWQ01000019.1_77@PF00015_full_PFAM.8.191--3:scovhsp_avg=51.0:scovhsp_max=51.4:scovhsp_min=50.8:scovhsp_std=0.3464101615137763:scovhsp_sum=153.0:send_avg=97.33333333333333:send_max=98.0:send_min=97.0:send_std=0.5773502691896257:send_sum=292.0:sstart_avg=5.0:sstart_max=5.0:sstart_min=5.0:sstart_std=0.0:sstart_sum=15.0],69e4a717-d676-47f4-8496-64ab0a467dac_2@MCPsignal.358.446:5e-09[&&NHX:Sample=rhiztom1:Type=capture:besthit=98.9:bitscore=155.0:capture_class=c__Gammaproteobacteria:capture_domain=d__Bacteria:capture_family=f__Burkholderiaceae:capture_genus=g__Cupriavidus:capture_order=o__Burkholderiales:capture_phylum=p__Proteobacteria:capture_species=s__Cupriavidus sp000379565:evalue=1.66e-50:gapopen=0.0:heptad=MCP-36H:length=87.0:mismatch=1.0:qcovhsp=98.9:qend=87.0:qstart=1.0:ref_name=RS_GCF_001592285.1_protein.faa_NZ_BCWQ01000036.1_1@PF00015_full_PFAM.320.410:scovhsp=96.7:send=90.0:sstart=4.0])0.366:5e-09[&&NHX:Sample_counter=rhiztom1--2||rhiztom3--3:Type_counter=capture--5:besthit_avg=98.1:besthit_max=98.9:besthit_min=97.8:besthit_std=0.5354126134736369:besthit_sum=392.4:bitscore_avg=162.25:bitscore_max=166.0:bitscore_min=155.0:bitscore_std=4.924428900898052:bitscore_sum=649.0:capture_class_counter=c__Gammaproteobacteria--5:capture_domain_counter=d__Bacteria--5:capture_family_counter=f__Burkholderiaceae--5:capture_genus_counter=g__Aquabacterium--1||g__Cupriavidus--1||g__Hydrogenophaga--1||g__Variovorax--2:capture_order_counter=o__Burkholderiales--5:capture_phylum_counter=p__Proteobacteria--5:capture_species_counter=s__Aquabacterium sp002339015--1||s__Cupriavidus sp000379565--1||s__Hydrogenophaga pseudoflava--1||s__Variovorax sp001426505--2:evalue_avg=4.2129249999999997e-51:evalue_max=1.66e-50:evalue_min=2.17e-53:evalue_std=8.258167122461255e-51:evalue_sum=1.6851699999999999e-50:gapopen_avg=0.0:gapopen_max=0.0:gapopen_min=0.0:gapopen_std=0.0:gapopen_sum=0.0:gtdb_class_counter=:gtdb_domain_counter=:gtdb_family_counter=:gtdb_genus_counter=:gtdb_order_counter=:gtdb_phylum_counter=:gtdb_species_counter=:heptad_counter=MCP-36H--5:lbd_counter=:length_avg=91.75:length_max=94.0:length_min=87.0:length_std=3.2015621187164243:length_sum=367.0:mismatch_avg=1.75:mismatch_max=2.0:mismatch_min=1.0:mismatch_std=0.5:mismatch_sum=7.0:name=N1094521:qcovhsp_avg=99.44999999999999:qcovhsp_max=100.0:qcovhsp_min=98.9:qcovhsp_std=0.6350852961085851:qcovhsp_sum=397.79999999999995:qend_avg=91.75:qend_max=94.0:qend_min=87.0:qend_std=3.2015621187164243:qend_sum=367.0:qstart_avg=1.0:qstart_max=1.0:qstart_min=1.0:qstart_std=0.0:qstart_sum=4.0:ref_name_counter=RS_GCF_001592285.1_protein.faa_NZ_BCWQ01000019.1_77@PF00015_full_PFAM.8.191--3||RS_GCF_001592285.1_protein.faa_NZ_BCWQ01000036.1_1@PF00015_full_PFAM.320.410--1:scovhsp_avg=62.425000000000004:scovhsp_max=96.7:scovhsp_min=50.8:scovhsp_std=22.85175047999606:scovhsp_sum=249.70000000000002:send_avg=95.5:send_max=98.0:send_min=90.0:send_std=3.696845502136472:send_sum=382.0:sstart_avg=4.75:sstart_max=5.0:sstart_min=4.0:sstart_std=0.5:sstart_sum=19.0])0.835:0.0332212[&&NHX:Sample_counter=rhiztom1--2||rhiztom2--1||rhiztom3--3:Type_counter=capture--6:besthit_avg=97.54:besthit_max=98.9:besthit_min=95.3:besthit_std=1.3352902306240422:besthit_sum=487.70000000000005:bitscore_avg=157.8:bitscore_max=166.0:bitscore_min=140.0:bitscore_std=10.825894882179487:bitscore_sum=789.0:capture_class_counter=c__Gammaproteobacteria--6:capture_domain_counter=d__Bacteria--6:capture_family_counter=f__Burkholderiaceae--6:capture_genus_counter=g__Aquabacterium--1||g__Cupriavidus--1||g__Hydrogenophaga--1||g__Noviherbaspirillum_A--1||g__Variovorax--2:capture_order_counter=o__Burkholderiales--6:capture_phylum_counter=p__Proteobacteria--6:capture_species_counter=s__Aquabacterium sp002339015--1||s__Cupriavidus sp000379565--1||s__Hydrogenophaga pseudoflava--1||s__Noviherbaspirillum_A soli--1||s__Variovorax sp001426505--2:evalue_avg=1.52400337034e-45:evalue_max=7.62e-45:evalue_min=2.17e-53:evalue_std=3.407765713639847e-45:evalue_sum=7.620016851700001e-45:gapopen_avg=0.2:gapopen_max=1.0:gapopen_min=0.0:gapopen_std=0.44721359549995804:gapopen_sum=1.0:gtdb_class_counter=:gtdb_domain_counter=:gtdb_family_counter=:gtdb_genus_counter=:gtdb_order_counter=:gtdb_phylum_counter=:gtdb_species_counter=:heptad_counter=MCP-36H--6:lbd_counter=:length_avg=90.6:length_max=94.0:length_min=86.0:length_std=3.7815340802378072:length_sum=453.0:mismatch_avg=2.0:mismatch_max=3.0:mismatch_min=1.0:mismatch_std=0.7071067811865476:mismatch_sum=10.0:name=N1094522:qcovhsp_avg=98.66:qcovhsp_max=100.0:qcovhsp_min=95.5:qcovhsp_std=1.8501351301999542:qcovhsp_sum=493.29999999999995:qend_avg=90.4:qend_max=94.0:qend_min=85.0:qend_std=4.098780306383839:qend_sum=452.0:qstart_avg=1.0:qstart_max=1.0:qstart_min=1.0:qstart_std=0.0:qstart_sum=5.0:ref_name_counter=RS_GCF_001592285.1_protein.faa_NZ_BCWQ01000019.1_77@PF00015_full_PFAM.8.191--3||RS_GCF_001592285.1_protein.faa_NZ_BCWQ01000036.1_1@PF00015_full_PFAM.320.410--2:scovhsp_avg=69.06:scovhsp_max=96.7:scovhsp_min=50.8:scovhsp_std=24.733944287153232:scovhsp_sum=345.3:send_avg=94.4:send_max=98.0:send_min=90.0:send_std=4.03732584763727:send_sum=472.0:sstart_avg=4.8:sstart_max=5.0:sstart_min=4.0:sstart_std=0.44721359549995787:sstart_sum=24.0],0b0bd9e5-6c02-410b-9fb3-46d4d7c1a2f0_2@MCPsignal.162.264:0.00888602[&&NHX:Sample=rhiztom3:Type=capture:besthit=96.0:bitscore=170.0:capture_class=c__Gammaproteobacteria:capture_domain=d__Bacteria:capture_family=f__Burkholderiaceae:capture_genus=g__Hydrogenophaga:capture_order=o__Burkholderiales:capture_phylum=p__Proteobacteria:capture_species=s__Hydrogenophaga pseudoflava:evalue=6.14e-55:gapopen=0.0:heptad=MCP-36H:length=99.0:mismatch=4.0:qcovhsp=97.1:qend=99.0:qstart=1.0:ref_name=RS_GCF_001592285.1_protein.faa_NZ_BCWQ01000019.1_77@PF00015_full_PFAM.8.191:scovhsp=54.1:send=103.0:sstart=5.0])0.323:0.0164798[&&NHX:Sample_counter=rhiztom1--2||rhiztom2--1||rhiztom3--4:Type_counter=capture--7:besthit_avg=97.28333333333335:besthit_max=98.9:besthit_min=95.3:besthit_std=1.349691322735192:besthit_sum=583.7:bitscore_avg=159.83333333333334:bitscore_max=170.0:bitscore_min=140.0:bitscore_std=10.88883219939892:bitscore_sum=959.0:capture_class_counter=c__Gammaproteobacteria--7:capture_domain_counter=d__Bacteria--7:capture_family_counter=f__Burkholderiaceae--7:capture_genus_counter=g__Aquabacterium--1||g__Cupriavidus--1||g__Hydrogenophaga--2||g__Noviherbaspirillum_A--1||g__Variovorax--2:capture_order_counter=o__Burkholderiales--7:capture_phylum_counter=p__Proteobacteria--7:capture_species_counter=s__Aquabacterium sp002339015--1||s__Cupriavidus sp000379565--1||s__Hydrogenophaga pseudoflava--2||s__Noviherbaspirillum_A soli--1||s__Variovorax sp001426505--2:evalue_avg=1.2700028087190002e-45:evalue_max=7.62e-45:evalue_min=6.14e-55:evalue_std=3.110850597355993e-45:evalue_sum=7.620016852314001e-45:gapopen_avg=0.16666666666666666:gapopen_max=1.0:gapopen_min=0.0:gapopen_std=0.408248290463863:gapopen_sum=1.0:gtdb_class_counter=:gtdb_domain_counter=:gtdb_family_counter=:gtdb_genus_counter=:gtdb_order_counter=:gtdb_phylum_counter=:gtdb_species_counter=:heptad_counter=MCP-36H--7:lbd_counter=:length_avg=92.0:length_max=99.0:length_min=86.0:length_std=4.8166378315169185:length_sum=552.0:mismatch_avg=2.3333333333333335:mismatch_max=4.0:mismatch_min=1.0:mismatch_std=1.0327955589886446:mismatch_sum=14.0:name=N1094524:qcovhsp_avg=98.39999999999999:qcovhsp_max=100.0:qcovhsp_min=95.5:qcovhsp_std=1.7731328207441215:qcovhsp_sum=590.4:qend_avg=91.83333333333333:qend_max=99.0:qend_min=85.0:qend_std=5.076087732365022:qend_sum=551.0:qstart_avg=1.0:qstart_max=1.0:qstart_min=1.0:qstart_std=0.0:qstart_sum=6.0:ref_name_counter=RS_GCF_001592285.1_protein.faa_NZ_BCWQ01000019.1_77@PF00015_full_PFAM.8.191--4||RS_GCF_001592285.1_protein.faa_NZ_BCWQ01000036.1_1@PF00015_full_PFAM.320.410--2:scovhsp_avg=66.56666666666666:scovhsp_max=96.7:scovhsp_min=50.8:scovhsp_std=22.950265067459824:scovhsp_sum=399.4:send_avg=95.83333333333333:send_max=103.0:send_min=90.0:send_std=5.036533199202272:send_sum=575.0:sstart_avg=4.833333333333333:sstart_max=5.0:sstart_min=4.0:sstart_std=0.408248290463863:sstart_sum=29.0])0.712:0.0328316[&&NHX:Sample_counter=rhizpot3--1||rhiztom1--2||rhiztom2--1||rhiztom3--5:Type_counter=capture--9:besthit_avg=92.08571428571429:besthit_max=98.9:besthit_min=60.9:besthit_std=13.80669264902938:besthit_sum=644.6:bitscore_avg=153.28571428571428:bitscore_max=170.0:bitscore_min=114.0:bitscore_std=19.972600279001277:bitscore_sum=1073.0:capture_class_counter=c__Alphaproteobacteria--1||c__Gammaproteobacteria--8:capture_domain_counter=d__Bacteria--9:capture_family_counter=f__Burkholderiaceae--8||f__Caulobacteraceae--1:capture_genus_counter=g__Aquabacterium--1||g__Cupriavidus--1||g__Hydrogenophaga--2||g__Hylemonella--1||g__Noviherbaspirillum_A--1||g__Palsa-881--1||g__Variovorax--2:capture_order_counter=o__Burkholderiales--8||o__Caulobacterales--1:capture_phylum_counter=p__Proteobacteria--9:capture_species_counter=s__Aquabacterium sp002339015--1||s__Cupriavidus sp000379565--1||s__Hydrogenophaga pseudoflava--2||s__Hylemonella gracilis--1||s__Noviherbaspirillum_A soli--1||s__Palsa-881 sp018241335--1||s__Variovorax sp001426505--2:evalue_avg=1.07142857142966e-33:evalue_max=7.5e-33:evalue_min=6.14e-55:evalue_std=2.834733547568724e-33:evalue_sum=7.50000000000762e-33:gapopen_avg=0.2857142857142857:gapopen_max=1.0:gapopen_min=0.0:gapopen_std=0.48795003647426655:gapopen_sum=2.0:gtdb_class_counter=:gtdb_domain_counter=:gtdb_family_counter=:gtdb_genus_counter=:gtdb_order_counter=:gtdb_phylum_counter=:gtdb_species_counter=:heptad_counter=MCP-36H--8||MCP-38H--1:lbd_counter=:length_avg=97.14285714285714:length_max=128.0:length_min=86.0:length_std=14.299517141364966:length_sum=680.0:mismatch_avg=9.0:mismatch_max=49.0:mismatch_min=1.0:mismatch_std=17.663521732655695:mismatch_sum=63.0:name=N1094525:qcovhsp_avg=98.62857142857142:qcovhsp_max=100.0:qcovhsp_min=95.5:qcovhsp_std=1.7279219559095513:qcovhsp_sum=690.4:qend_avg=97.0:qend_max=128.0:qend_min=85.0:qend_std=14.433756729740644:qend_sum=679.0:qstart_avg=1.0:qstart_max=1.0:qstart_min=1.0:qstart_std=0.0:qstart_sum=7.0:ref_name_counter=GB_GCA_903892675.1_protein.faa_CAITJJ010000057.1_1@PF00015_full_PFAM.496.664--1||RS_GCF_001592285.1_protein.faa_NZ_BCWQ01000019.1_77@PF00015_full_PFAM.8.191--4||RS_GCF_001592285.1_protein.faa_NZ_BCWQ01000036.1_1@PF00015_full_PFAM.320.410--2:scovhsp_avg=67.85714285714286:scovhsp_max=96.7:scovhsp_min=50.8:scovhsp_std=21.22701558100409:scovhsp_sum=475.0:send_avg=105.85714285714286:send_max=166.0:send_min=90.0:send_std=26.916095379460046:send_sum=741.0:sstart_avg=9.857142857142858:sstart_max=40.0:sstart_min=4.0:sstart_std=13.29697423512296:sstart_sum=69.0],(21a8e427-d235-457e-affd-dd2af739f88e_2@MCPsignal.305.419:0.0555142[&&NHX:Sample=rhiztom2:Type=capture:capture_class=c__Gammaproteobacteria:capture_domain=d__Bacteria:capture_family=f__Burkholderiaceae:capture_genus=g__Hydrogenophaga:capture_order=o__Burkholderiales:capture_phylum=p__Proteobacteria:capture_species=s__Hydrogenophaga pseudoflava:heptad=MCP-36H],((((3266b55e-cbc1-47d0-9f84-e2aea50a5ce8_4@MCPsignal.755.837:0.0346423[&&NHX:Sample=rhiztom1:Type=capture:besthit=91.4:bitscore=132.0:capture_class=c__Gammaproteobacteria:capture_domain=d__Bacteria:capture_family=f__Burkholderiaceae:capture_genus=g__Duganella:capture_order=o__Burkholderiales:capture_phylum=p__Proteobacteria:capture_species=s__Duganella sp009857495:evalue=1.84e-41:gapopen=0.0:heptad=MCP-36H:length=81.0:mismatch=7.0:qcovhsp=98.8:qend=81.0:qstart=1.0:ref_name=RS_GCF_001592285.1_protein.faa_NZ_BCWQ01000036.1_1@PF00015_full_PFAM.320.410:scovhsp=90.0:send=84.0:sstart=4.0],2891e021-4e7f-4829-91fb-1a4ea2b19dad_1@MCPsignal.57.102:5e-09[&&NHX:Sample=rhiztom1:Type=capture:besthit=97.8:bitscore=85.5:capture_class=c__Gammaproteobacteria:capture_domain=d__Bacteria:capture_family=f__Burkholderiaceae:capture_genus=g__Trinickia:capture_order=o__Burkholderiales:capture_phylum=p__Proteobacteria:capture_species=s__Trinickia dabaoshanensis:evalue=1.08e-23:gapopen=0.0:heptad=MCP-36H:length=45.0:mismatch=1.0:qcovhsp=100.0:qend=45.0:qstart=1.0:ref_name=RS_GCF_001592285.1_protein.faa_NZ_BCWQ01000036.1_1@PF00015_full_PFAM.320.410:scovhsp=50.0:send=48.0:sstart=4.0])0:5e-09[&&NHX:Sample_counter=rhiztom1--2:Type_counter=capture--2:besthit_avg=94.6:besthit_max=97.8:besthit_min=91.4:besthit_std=4.525483399593898:besthit_sum=189.2:bitscore_avg=108.75:bitscore_max=132.0:bitscore_min=85.5:bitscore_std=32.88046532517446:bitscore_sum=217.5:capture_class_counter=c__Gammaproteobacteria--2:capture_domain_counter=d__Bacteria--2:capture_family_counter=f__Burkholderiaceae--2:capture_genus_counter=g__Duganella--1||g__Trinickia--1:capture_order_counter=o__Burkholderiales--2:capture_phylum_counter=p__Proteobacteria--2:capture_species_counter=s__Duganella sp009857495--1||s__Trinickia dabaoshanensis--1:evalue_avg=5.4e-24:evalue_max=1.08e-23:evalue_min=1.84e-41:evalue_std=7.636753236814713e-24:evalue_sum=1.08e-23:gapopen_avg=0.0:gapopen_max=0.0:gapopen_min=0.0:gapopen_std=0.0:gapopen_sum=0.0:gtdb_class_counter=:gtdb_domain_counter=:gtdb_family_counter=:gtdb_genus_counter=:gtdb_order_counter=:gtdb_phylum_counter=:gtdb_species_counter=:heptad_counter=MCP-36H--2:lbd_counter=:length_avg=63.0:length_max=81.0:length_min=45.0:length_std=25.45584412271571:length_sum=126.0:mismatch_avg=4.0:mismatch_max=7.0:mismatch_min=1.0:mismatch_std=4.242640687119285:mismatch_sum=8.0:name=N1094529:qcovhsp_avg=99.4:qcovhsp_max=100.0:qcovhsp_min=98.8:qcovhsp_std=0.848528137423859:qcovhsp_sum=198.8:qend_avg=63.0:qend_max=81.0:qend_min=45.0:qend_std=25.45584412271571:qend_sum=126.0:qstart_avg=1.0:qstart_max=1.0:qstart_min=1.0:qstart_std=0.0:qstart_sum=2.0:ref_name_counter=RS_GCF_001592285.1_protein.faa_NZ_BCWQ01000036.1_1@PF00015_full_PFAM.320.410--2:scovhsp_avg=70.0:scovhsp_max=90.0:scovhsp_min=50.0:scovhsp_std=28.284271247461902:scovhsp_sum=140.0:send_avg=66.0:send_max=84.0:send_min=48.0:send_std=25.45584412271571:send_sum=132.0:sstart_avg=4.0:sstart_max=4.0:sstart_min=4.0:sstart_std=0.0:sstart_sum=8.0],(bc1657cf-db62-404b-8e60-d8b4dcdefdc6_4@MCPsignal.309.373:0.0128286[&&NHX:Sample=rhiztom2:Type=capture:besthit=95.2:bitscore=107.0:capture_class=c__Gammaproteobacteria:capture_domain=d__Bacteria:capture_family=f__Rhodocyclaceae:capture_genus=g__Azospira:capture_order=o__Burkholderiales:capture_phylum=p__Proteobacteria:capture_species=s__Azospira sp003112695:evalue=5e-32:gapopen=0.0:heptad=MCP-36H:length=62.0:mismatch=3.0:qcovhsp=96.9:qend=62.0:qstart=1.0:ref_name=RS_GCF_001592285.1_protein.faa_NZ_BCWQ01000036.1_1@PF00015_full_PFAM.320.410:scovhsp=68.9:send=66.0:sstart=5.0],(b399d91b-804b-43ec-9f28-3d654409e37f_3@MCPsignal.344.405:5e-09[&&NHX:Sample=rhiztom3:Type=capture:besthit=96.7:bitscore=108.0:capture_class=c__Gammaproteobacteria:capture_domain=d__Bacteria:capture_family=f__Burkholderiaceae:capture_genus=g__UBA997:capture_order=o__Burkholderiales:capture_phylum=p__Proteobacteria:capture_species=s__UBA997 sp002291945:evalue=2.18e-32:gapopen=0.0:heptad=MCP-36H:length=61.0:mismatch=2.0:qcovhsp=100.0:qend=61.0:qstart=1.0:ref_name=RS_GCF_001592285.1_protein.faa_NZ_BCWQ01000036.1_1@PF00015_full_PFAM.320.410:scovhsp=67.8:send=65.0:sstart=5.0],ba163772-85ef-4be9-aa95-d8eaf8e1d6f9_5@MCPsignal.160.223:0.0428631[&&NHX:Sample=rhiztom3:Type=capture:besthit=90.3:bitscore=102.0:capture_class=c__Myxococcia:capture_domain=d__Bacteria:capture_family=f__Myxococcaceae:capture_genus=g__Corallococcus:capture_order=o__Myxococcales:capture_phylum=p__Myxococcota:capture_species=s__Corallococcus terminator:evalue=4.6e-30:gapopen=0.0:heptad=MCP-36H:length=62.0:mismatch=6.0:qcovhsp=98.4:qend=62.0:qstart=1.0:ref_name=RS_GCF_001592285.1_protein.faa_NZ_BCWQ01000036.1_1@PF00015_full_PFAM.320.410:scovhsp=68.9:send=69.0:sstart=8.0])0:5e-09[&&NHX:Sample_counter=rhiztom3--2:Type_counter=capture--2:besthit_avg=93.5:besthit_max=96.7:besthit_min=90.3:besthit_std=4.5254833995939086:besthit_sum=187.0:bitscore_avg=105.0:bitscore_max=108.0:bitscore_min=102.0:bitscore_std=4.242640687119285:bitscore_sum=210.0:capture_class_counter=c__Gammaproteobacteria--1||c__Myxococcia--1:capture_domain_counter=d__Bacteria--2:capture_family_counter=f__Burkholderiaceae--1||f__Myxococcaceae--1:capture_genus_counter=g__Corallococcus--1||g__UBA997--1:capture_order_counter=o__Burkholderiales--1||o__Myxococcales--1:capture_phylum_counter=p__Myxococcota--1||p__Proteobacteria--1:capture_species_counter=s__Corallococcus terminator--1||s__UBA997 sp002291945--1:evalue_avg=2.3109e-30:evalue_max=4.6e-30:evalue_min=2.18e-32:evalue_std=3.2372762656282515e-30:evalue_sum=4.6218e-30:gapopen_avg=0.0:gapopen_max=0.0:gapopen_min=0.0:gapopen_std=0.0:gapopen_sum=0.0:gtdb_class_counter=:gtdb_domain_counter=:gtdb_family_counter=:gtdb_genus_counter=:gtdb_order_counter=:gtdb_phylum_counter=:gtdb_species_counter=:heptad_counter=MCP-36H--2:lbd_counter=:length_avg=61.5:length_max=62.0:length_min=61.0:length_std=0.7071067811865476:length_sum=123.0:mismatch_avg=4.0:mismatch_max=6.0:mismatch_min=2.0:mismatch_std=2.8284271247461903:mismatch_sum=8.0:name=N1094533:qcovhsp_avg=99.2:qcovhsp_max=100.0:qcovhsp_min=98.4:qcovhsp_std=1.131370849898472:qcovhsp_sum=198.4:qend_avg=61.5:qend_max=62.0:qend_min=61.0:qend_std=0.7071067811865476:qend_sum=123.0:qstart_avg=1.0:qstart_max=1.0:qstart_min=1.0:qstart_std=0.0:qstart_sum=2.0:ref_name_counter=RS_GCF_001592285.1_protein.faa_NZ_BCWQ01000036.1_1@PF00015_full_PFAM.320.410--2:scovhsp_avg=68.35:scovhsp_max=68.9:scovhsp_min=67.8:scovhsp_std=0.7778174593052083:scovhsp_sum=136.7:send_avg=67.0:send_max=69.0:send_min=65.0:send_std=2.8284271247461903:send_sum=134.0:sstart_avg=6.5:sstart_max=8.0:sstart_min=5.0:sstart_std=2.1213203435596424:sstart_sum=13.0])0.843:0.0127748[&&NHX:Sample_counter=rhiztom2--1||rhiztom3--2:Type_counter=capture--3:besthit_avg=94.06666666666666:besthit_max=96.7:besthit_min=90.3:besthit_std=3.347138081007916:besthit_sum=282.2:bitscore_avg=105.66666666666667:bitscore_max=108.0:bitscore_min=102.0:bitscore_std=3.214550253664318:bitscore_sum=317.0:capture_class_counter=c__Gammaproteobacteria--2||c__Myxococcia--1:capture_domain_counter=d__Bacteria--3:capture_family_counter=f__Burkholderiaceae--1||f__Myxococcaceae--1||f__Rhodocyclaceae--1:capture_genus_counter=g__Azospira--1||g__Corallococcus--1||g__UBA997--1:capture_order_counter=o__Burkholderiales--2||o__Myxococcales--1:capture_phylum_counter=p__Myxococcota--1||p__Proteobacteria--2:capture_species_counter=s__Azospira sp003112695--1||s__Corallococcus terminator--1||s__UBA997 sp002291945--1:evalue_avg=1.5572666666666666e-30:evalue_max=4.6e-30:evalue_min=2.18e-32:evalue_std=2.6351220869882542e-30:evalue_sum=4.6718e-30:gapopen_avg=0.0:gapopen_max=0.0:gapopen_min=0.0:gapopen_std=0.0:gapopen_sum=0.0:gtdb_class_counter=:gtdb_domain_counter=:gtdb_family_counter=:gtdb_genus_counter=:gtdb_order_counter=:gtdb_phylum_counter=:gtdb_species_counter=:heptad_counter=MCP-36H--3:lbd_counter=:length_avg=61.666666666666664:length_max=62.0:length_min=61.0:length_std=0.5773502691896258:length_sum=185.0:mismatch_avg=3.6666666666666665:mismatch_max=6.0:mismatch_min=2.0:mismatch_std=2.081665999466133:mismatch_sum=11.0:name=N1094534:qcovhsp_avg=98.43333333333334:qcovhsp_max=100.0:qcovhsp_min=96.9:qcovhsp_std=1.550268793897795:qcovhsp_sum=295.3:qend_avg=61.666666666666664:qend_max=62.0:qend_min=61.0:qend_std=0.5773502691896258:qend_sum=185.0:qstart_avg=1.0:qstart_max=1.0:qstart_min=1.0:qstart_std=0.0:qstart_sum=3.0:ref_name_counter=RS_GCF_001592285.1_protein.faa_NZ_BCWQ01000036.1_1@PF00015_full_PFAM.320.410--3:scovhsp_avg=68.53333333333335:scovhsp_max=68.9:scovhsp_min=67.8:scovhsp_std=0.6350852961085933:scovhsp_sum=205.60000000000002:send_avg=66.66666666666667:send_max=69.0:send_min=65.0:send_std=2.081665999466133:send_sum=200.0:sstart_avg=6.0:sstart_max=8.0:sstart_min=5.0:sstart_std=1.7320508075688772:sstart_sum=18.0])0:5e-09[&&NHX:Sample_counter=rhiztom1--2||rhiztom2--1||rhiztom3--2:Type_counter=capture--5:besthit_avg=94.28:besthit_max=97.8:besthit_min=90.3:besthit_std=3.287400188598887:besthit_sum=471.40000000000003:bitscore_avg=106.9:bitscore_max=132.0:bitscore_min=85.5:bitscore_std=16.68232597691341:bitscore_sum=534.5:capture_class_counter=c__Gammaproteobacteria--4||c__Myxococcia--1:capture_domain_counter=d__Bacteria--5:capture_family_counter=f__Burkholderiaceae--3||f__Myxococcaceae--1||f__Rhodocyclaceae--1:capture_genus_counter=g__Azospira--1||g__Corallococcus--1||g__Duganella--1||g__Trinickia--1||g__UBA997--1:capture_order_counter=o__Burkholderiales--4||o__Myxococcales--1:capture_phylum_counter=p__Myxococcota--1||p__Proteobacteria--4:capture_species_counter=s__Azospira sp003112695--1||s__Corallococcus terminator--1||s__Duganella sp009857495--1||s__Trinickia dabaoshanensis--1||s__UBA997 sp002291945--1:evalue_avg=2.1600009343600002e-24:evalue_max=1.08e-23:evalue_min=1.84e-41:evalue_std=4.829906309076834e-24:evalue_sum=1.0800004671800001e-23:gapopen_avg=0.0:gapopen_max=0.0:gapopen_min=0.0:gapopen_std=0.0:gapopen_sum=0.0:gtdb_class_counter=:gtdb_domain_counter=:gtdb_family_counter=:gtdb_genus_counter=:gtdb_order_counter=:gtdb_phylum_counter=:gtdb_species_counter=:heptad_counter=MCP-36H--5:lbd_counter=:length_avg=62.2:length_max=81.0:length_min=45.0:length_std=12.755391017134677:length_sum=311.0:mismatch_avg=3.8:mismatch_max=7.0:mismatch_min=1.0:mismatch_std=2.588435821108957:mismatch_sum=19.0:name=N1094535:qcovhsp_avg=98.82000000000001:qcovhsp_max=100.0:qcovhsp_min=96.9:qcovhsp_std=1.2891857895586631:qcovhsp_sum=494.1:qend_avg=62.2:qend_max=81.0:qend_min=45.0:qend_std=12.755391017134677:qend_sum=311.0:qstart_avg=1.0:qstart_max=1.0:qstart_min=1.0:qstart_std=0.0:qstart_sum=5.0:ref_name_counter=RS_GCF_001592285.1_protein.faa_NZ_BCWQ01000036.1_1@PF00015_full_PFAM.320.410--5:scovhsp_avg=69.12:scovhsp_max=90.0:scovhsp_min=50.0:scovhsp_std=14.172049957574945:scovhsp_sum=345.6:send_avg=66.4:send_max=84.0:send_min=48.0:send_std=12.817956155331473:send_sum=332.0:sstart_avg=5.2:sstart_max=8.0:sstart_min=4.0:sstart_std=1.6431676725154984:sstart_sum=26.0],e5cee0ac-bc89-417b-8849-6d05a4b7fa97_2@MCPsignal.35.102:0.0121025[&&NHX:Sample=rhiztom1:Type=capture:besthit=95.5:bitscore=117.0:capture_class=c__Alphaproteobacteria:capture_domain=d__Bacteria:capture_family=f__Rhizobiaceae:capture_genus=g__Rhizobium:capture_order=o__Rhizobiales:capture_phylum=p__Proteobacteria:capture_species=s__Rhizobium leguminosarum_L:evalue=8.73e-36:gapopen=0.0:heptad=MCP-36H:length=66.0:mismatch=3.0:qcovhsp=98.5:qend=66.0:qstart=1.0:ref_name=RS_GCF_001592285.1_protein.faa_NZ_BCWQ01000036.1_1@PF00015_full_PFAM.320.410:scovhsp=73.3:send=69.0:sstart=4.0])0.821:0.0346536[&&NHX:Sample_counter=rhiztom1--3||rhiztom2--1||rhiztom3--2:Type_counter=capture--6:besthit_avg=94.48333333333335:besthit_max=97.8:besthit_min=90.3:besthit_std=2.982225120051581:besthit_sum=566.9000000000001:bitscore_avg=108.58333333333333:bitscore_max=132.0:bitscore_min=85.5:bitscore_std=15.480363906144671:bitscore_sum=651.5:capture_class_counter=c__Alphaproteobacteria--1||c__Gammaproteobacteria--4||c__Myxococcia--1:capture_domain_counter=d__Bacteria--6:capture_family_counter=f__Burkholderiaceae--3||f__Myxococcaceae--1||f__Rhizobiaceae--1||f__Rhodocyclaceae--1:capture_genus_counter=g__Azospira--1||g__Corallococcus--1||g__Duganella--1||g__Rhizobium--1||g__Trinickia--1||g__UBA997--1:capture_order_counter=o__Burkholderiales--4||o__Myxococcales--1||o__Rhizobiales--1:capture_phylum_counter=p__Myxococcota--1||p__Proteobacteria--5:capture_species_counter=s__Azospira sp003112695--1||s__Corallococcus terminator--1||s__Duganella sp009857495--1||s__Rhizobium leguminosarum_L--1||s__Trinickia dabaoshanensis--1||s__UBA997 sp002291945--1:evalue_avg=1.8000007786347884e-24:evalue_max=1.08e-23:evalue_min=1.84e-41:evalue_std=4.409081155558516e-24:evalue_sum=1.080000467180873e-23:gapopen_avg=0.0:gapopen_max=0.0:gapopen_min=0.0:gapopen_std=0.0:gapopen_sum=0.0:gtdb_class_counter=:gtdb_domain_counter=:gtdb_family_counter=:gtdb_genus_counter=:gtdb_order_counter=:gtdb_phylum_counter=:gtdb_species_counter=:heptad_counter=MCP-36H--6:lbd_counter=:length_avg=62.833333333333336:length_max=81.0:length_min=45.0:length_std=11.513759884011247:length_sum=377.0:mismatch_avg=3.6666666666666665:mismatch_max=7.0:mismatch_min=1.0:mismatch_std=2.3380903889000244:mismatch_sum=22.0:name=N1094537:qcovhsp_avg=98.76666666666667:qcovhsp_max=100.0:qcovhsp_min=96.9:qcovhsp_std=1.1604596790352786:qcovhsp_sum=592.6:qend_avg=62.833333333333336:qend_max=81.0:qend_min=45.0:qend_std=11.513759884011247:qend_sum=377.0:qstart_avg=1.0:qstart_max=1.0:qstart_min=1.0:qstart_std=0.0:qstart_sum=6.0:ref_name_counter=RS_GCF_001592285.1_protein.faa_NZ_BCWQ01000036.1_1@PF00015_full_PFAM.320.410--6:scovhsp_avg=69.81666666666668:scovhsp_max=90.0:scovhsp_min=50.0:scovhsp_std=12.790217616079355:scovhsp_sum=418.90000000000003:send_avg=66.83333333333333:send_max=84.0:send_min=48.0:send_std=11.513759884011247:send_sum=401.0:sstart_avg=5.0:sstart_max=8.0:sstart_min=4.0:sstart_std=1.5491933384829668:sstart_sum=30.0],(((23a3453d-ce46-407b-837d-cd353c396c87_5@MCPsignal.146.205:0.0694991[&&NHX:Sample=rhiztom1:Type=capture:capture_class=c__Gammaproteobacteria:capture_domain=d__Bacteria:capture_family=f__Burkholderiaceae:capture_genus=g__Variovorax:capture_order=o__Burkholderiales:capture_phylum=p__Proteobacteria:capture_species=s__Variovorax sp001426505:heptad=MCP-36H],5f82aadb-d9a5-40e2-885f-969f397fd15c_6@MCPsignal.124.276:0.032727[&&NHX:Sample=rhiztom2:Type=capture:capture_class=c__Gammaproteobacteria:capture_domain=d__Bacteria:capture_family=f__Rhodocyclaceae:capture_genus=g__Azospira:capture_order=o__Burkholderiales:capture_phylum=p__Proteobacteria:capture_species=s__Azospira sp003112695:heptad=MCP-36H])0.924:0.0442266[&&NHX:Sample_counter=rhiztom1--1||rhiztom2--1:Type_counter=capture--2:capture_class_counter=c__Gammaproteobacteria--2:capture_domain_counter=d__Bacteria--2:capture_family_counter=f__Burkholderiaceae--1||f__Rhodocyclaceae--1:capture_genus_counter=g__Azospira--1||g__Variovorax--1:capture_order_counter=o__Burkholderiales--2:capture_phylum_counter=p__Proteobacteria--2:capture_species_counter=s__Azospira sp003112695--1||s__Variovorax sp001426505--1:gtdb_class_counter=:gtdb_domain_counter=:gtdb_family_counter=:gtdb_genus_counter=:gtdb_order_counter=:gtdb_phylum_counter=:gtdb_species_counter=:heptad_counter=MCP-36H--2:lbd_counter=:name=N1094540:ref_name_counter=],4c443b15-a5e6-4586-a72f-f68d532df231_6@MCPsignal.264.314:5e-09[&&NHX:Sample=rhiztom2:Type=capture:besthit=98.0:bitscore=95.5:capture_class=c__Gammaproteobacteria:capture_domain=d__Bacteria:capture_family=f__Burkholderiaceae:capture_genus=g__Trinickia:capture_order=o__Burkholderiales:capture_phylum=p__Proteobacteria:capture_species=s__Trinickia dabaoshanensis:evalue=1.47e-27:gapopen=0.0:heptad=MCP-36H:length=50.0:mismatch=1.0:qcovhsp=100.0:qend=50.0:qstart=1.0:ref_name=RS_GCF_001592285.1_protein.faa_NZ_BCWQ01000036.1_1@PF00015_full_PFAM.320.410:scovhsp=55.6:send=53.0:sstart=4.0])0:5e-09[&&NHX:Sample_counter=rhiztom1--1||rhiztom2--2:Type_counter=capture--3:besthit_avg=98.0:besthit_max=98.0:besthit_min=98.0:besthit_std=0:besthit_sum=98.0:bitscore_avg=95.5:bitscore_max=95.5:bitscore_min=95.5:bitscore_std=0:bitscore_sum=95.5:capture_class_counter=c__Gammaproteobacteria--3:capture_domain_counter=d__Bacteria--3:capture_family_counter=f__Burkholderiaceae--2||f__Rhodocyclaceae--1:capture_genus_counter=g__Azospira--1||g__Trinickia--1||g__Variovorax--1:capture_order_counter=o__Burkholderiales--3:capture_phylum_counter=p__Proteobacteria--3:capture_species_counter=s__Azospira sp003112695--1||s__Trinickia dabaoshanensis--1||s__Variovorax sp001426505--1:evalue_avg=1.47e-27:evalue_max=1.47e-27:evalue_min=1.47e-27:evalue_std=0:evalue_sum=1.47e-27:gapopen_avg=0.0:gapopen_max=0.0:gapopen_min=0.0:gapopen_std=0:gapopen_sum=0.0:gtdb_class_counter=:gtdb_domain_counter=:gtdb_family_counter=:gtdb_genus_counter=:gtdb_order_counter=:gtdb_phylum_counter=:gtdb_species_counter=:heptad_counter=MCP-36H--3:lbd_counter=:length_avg=50.0:length_max=50.0:length_min=50.0:length_std=0:length_sum=50.0:mismatch_avg=1.0:mismatch_max=1.0:mismatch_min=1.0:mismatch_std=0:mismatch_sum=1.0:name=N1094542:qcovhsp_avg=100.0:qcovhsp_max=100.0:qcovhsp_min=100.0:qcovhsp_std=0:qcovhsp_sum=100.0:qend_avg=50.0:qend_max=50.0:qend_min=50.0:qend_std=0:qend_sum=50.0:qstart_avg=1.0:qstart_max=1.0:qstart_min=1.0:qstart_std=0:qstart_sum=1.0:ref_name_counter=RS_GCF_001592285.1_protein.faa_NZ_BCWQ01000036.1_1@PF00015_full_PFAM.320.410--1:scovhsp_avg=55.6:scovhsp_max=55.6:scovhsp_min=55.6:scovhsp_std=0:scovhsp_sum=55.6:send_avg=53.0:send_max=53.0:send_min=53.0:send_std=0:send_sum=53.0:sstart_avg=4.0:sstart_max=4.0:sstart_min=4.0:sstart_std=0:sstart_sum=4.0],((2da6e944-c65b-4582-a60e-d40001e785f6_5@MCPsignal.143.190:5e-09[&&NHX:Sample=rhiztom1:Type=capture:besthit=97.9:bitscore=89.7:capture_class=c__Gammaproteobacteria:capture_domain=d__Bacteria:capture_family=f__Burkholderiaceae:capture_genus=g__Noviherbaspirillum_A:capture_order=o__Burkholderiales:capture_phylum=p__Proteobacteria:capture_species=s__Noviherbaspirillum_A soli:evalue=2.49e-25:gapopen=0.0:heptad=MCP-36H:length=47.0:mismatch=1.0:qcovhsp=100.0:qend=47.0:qstart=1.0:ref_name=RS_GCF_001592285.1_protein.faa_NZ_BCWQ01000036.1_1@PF00015_full_PFAM.320.410:scovhsp=52.2:send=50.0:sstart=4.0],(b80899be-5de8-425f-99bd-dbb0696df051_4@MCPsignal.168.233:5e-09[&&NHX:Sample=rhiztom1:Type=capture:besthit=98.4:bitscore=112.0:capture_class=c__Gammaproteobacteria:capture_domain=d__Bacteria:capture_family=f__Burkholderiaceae:capture_genus=g__Sphaerotilus:capture_order=o__Burkholderiales:capture_phylum=p__Proteobacteria:capture_species=s__Sphaerotilus hippei:evalue=5.43e-34:gapopen=0.0:heptad=MCP-36H:length=62.0:mismatch=1.0:qcovhsp=95.4:qend=62.0:qstart=1.0:ref_name=RS_GCF_001592285.1_protein.faa_NZ_BCWQ01000036.1_1@PF00015_full_PFAM.320.410:scovhsp=68.9:send=65.0:sstart=4.0],0e4a0fcd-975e-4aad-b54c-4bddb099f100_2@MCPsignal.241.302:5e-09[&&NHX:Sample=rhiztom3:Type=capture:besthit=98.4:bitscore=112.0:capture_class=c__Gammaproteobacteria:capture_domain=d__Bacteria:capture_family=f__Burkholderiaceae:capture_genus=g__Curvibacter:capture_order=o__Burkholderiales:capture_phylum=p__Proteobacteria:capture_species=s__Curvibacter sp003987795:evalue=4.58e-34:gapopen=0.0:heptad=MCP-36H:length=61.0:mismatch=1.0:qcovhsp=100.0:qend=61.0:qstart=1.0:ref_name=RS_GCF_001592285.1_protein.faa_NZ_BCWQ01000036.1_1@PF00015_full_PFAM.320.410:scovhsp=67.8:send=64.0:sstart=4.0])0.439:5e-09[&&NHX:Sample_counter=rhiztom1--1||rhiztom3--1:Type_counter=capture--2:besthit_avg=98.4:besthit_max=98.4:besthit_min=98.4:besthit_std=0.0:besthit_sum=196.8:bitscore_avg=112.0:bitscore_max=112.0:bitscore_min=112.0:bitscore_std=0.0:bitscore_sum=224.0:capture_class_counter=c__Gammaproteobacteria--2:capture_domain_counter=d__Bacteria--2:capture_family_counter=f__Burkholderiaceae--2:capture_genus_counter=g__Curvibacter--1||g__Sphaerotilus--1:capture_order_counter=o__Burkholderiales--2:capture_phylum_counter=p__Proteobacteria--2:capture_species_counter=s__Curvibacter sp003987795--1||s__Sphaerotilus hippei--1:evalue_avg=5.005e-34:evalue_max=5.43e-34:evalue_min=4.58e-34:evalue_std=6.010407640085654e-35:evalue_sum=1.001e-33:gapopen_avg=0.0:gapopen_max=0.0:gapopen_min=0.0:gapopen_std=0.0:gapopen_sum=0.0:gtdb_class_counter=:gtdb_domain_counter=:gtdb_family_counter=:gtdb_genus_counter=:gtdb_order_counter=:gtdb_phylum_counter=:gtdb_species_counter=:heptad_counter=MCP-36H--2:lbd_counter=:length_avg=61.5:length_max=62.0:length_min=61.0:length_std=0.7071067811865476:length_sum=123.0:mismatch_avg=1.0:mismatch_max=1.0:mismatch_min=1.0:mismatch_std=0.0:mismatch_sum=2.0:name=N1094546:qcovhsp_avg=97.7:qcovhsp_max=100.0:qcovhsp_min=95.4:qcovhsp_std=3.2526911934581144:qcovhsp_sum=195.4:qend_avg=61.5:qend_max=62.0:qend_min=61.0:qend_std=0.7071067811865476:qend_sum=123.0:qstart_avg=1.0:qstart_max=1.0:qstart_min=1.0:qstart_std=0.0:qstart_sum=2.0:ref_name_counter=RS_GCF_001592285.1_protein.faa_NZ_BCWQ01000036.1_1@PF00015_full_PFAM.320.410--2:scovhsp_avg=68.35:scovhsp_max=68.9:scovhsp_min=67.8:scovhsp_std=0.7778174593052083:scovhsp_sum=136.7:send_avg=64.5:send_max=65.0:send_min=64.0:send_std=0.7071067811865476:send_sum=129.0:sstart_avg=4.0:sstart_max=4.0:sstart_min=4.0:sstart_std=0.0:sstart_sum=8.0])0.417:5e-09[&&NHX:Sample_counter=rhiztom1--2||rhiztom3--1:Type_counter=capture--3:besthit_avg=98.23333333333335:besthit_max=98.4:besthit_min=97.9:besthit_std=0.2886751345948129:besthit_sum=294.70000000000005:bitscore_avg=104.56666666666666:bitscore_max=112.0:bitscore_min=89.7:bitscore_std=12.874911002928654:bitscore_sum=313.7:capture_class_counter=c__Gammaproteobacteria--3:capture_domain_counter=d__Bacteria--3:capture_family_counter=f__Burkholderiaceae--3:capture_genus_counter=g__Curvibacter--1||g__Noviherbaspirillum_A--1||g__Sphaerotilus--1:capture_order_counter=o__Burkholderiales--3:capture_phylum_counter=p__Proteobacteria--3:capture_species_counter=s__Curvibacter sp003987795--1||s__Noviherbaspirillum_A soli--1||s__Sphaerotilus hippei--1:evalue_avg=8.300000033366667e-26:evalue_max=2.49e-25:evalue_min=4.58e-34:evalue_std=1.4376021673925299e-25:evalue_sum=2.49000001001e-25:gapopen_avg=0.0:gapopen_max=0.0:gapopen_min=0.0:gapopen_std=0.0:gapopen_sum=0.0:gtdb_class_counter=:gtdb_domain_counter=:gtdb_family_counter=:gtdb_genus_counter=:gtdb_order_counter=:gtdb_phylum_counter=:gtdb_species_counter=:heptad_counter=MCP-36H--3:lbd_counter=:length_avg=56.666666666666664:length_max=62.0:length_min=47.0:length_std=8.386497083606084:length_sum=170.0:mismatch_avg=1.0:mismatch_max=1.0:mismatch_min=1.0:mismatch_std=0.0:mismatch_sum=3.0:name=N1094547:qcovhsp_avg=98.46666666666665:qcovhsp_max=100.0:qcovhsp_min=95.4:qcovhsp_std=2.655811238272275:qcovhsp_sum=295.4:qend_avg=56.666666666666664:qend_max=62.0:qend_min=47.0:qend_std=8.386497083606084:qend_sum=170.0:qstart_avg=1.0:qstart_max=1.0:qstart_min=1.0:qstart_std=0.0:qstart_sum=3.0:ref_name_counter=RS_GCF_001592285.1_protein.faa_NZ_BCWQ01000036.1_1@PF00015_full_PFAM.320.410--3:scovhsp_avg=62.96666666666667:scovhsp_max=68.9:scovhsp_min=52.2:scovhsp_std=9.340413980832611:scovhsp_sum=188.9:send_avg=59.666666666666664:send_max=65.0:send_min=50.0:send_std=8.386497083606084:send_sum=179.0:sstart_avg=4.0:sstart_max=4.0:sstart_min=4.0:sstart_std=0.0:sstart_sum=12.0],7964cc69-3859-46ae-87e4-077a5bcc9ba5_1@MCPsignal.163.212:5e-09[&&NHX:Sample=rhiztom3:Type=capture:besthit=98.0:bitscore=94.0:capture_class=c__Gammaproteobacteria:capture_domain=d__Bacteria:capture_family=f__Burkholderiaceae:capture_genus=g__Pandoraea:capture_order=o__Burkholderiales:capture_phylum=p__Proteobacteria:capture_species=s__Pandoraea oxalativorans:evalue=5.71e-27:gapopen=0.0:heptad=MCP-36H:length=49.0:mismatch=1.0:qcovhsp=100.0:qend=49.0:qstart=1.0:ref_name=RS_GCF_001592285.1_protein.faa_NZ_BCWQ01000036.1_1@PF00015_full_PFAM.320.410:scovhsp=54.4:send=52.0:sstart=4.0])0:5e-09[&&NHX:Sample_counter=rhiztom1--2||rhiztom3--2:Type_counter=capture--4:besthit_avg=98.17500000000001:besthit_max=98.4:besthit_min=97.9:besthit_std=0.2629955639676596:besthit_sum=392.70000000000005:bitscore_avg=101.925:bitscore_max=112.0:bitscore_min=89.7:bitscore_std=11.765309175708047:bitscore_sum=407.7:capture_class_counter=c__Gammaproteobacteria--4:capture_domain_counter=d__Bacteria--4:capture_family_counter=f__Burkholderiaceae--4:capture_genus_counter=g__Curvibacter--1||g__Noviherbaspirillum_A--1||g__Pandoraea--1||g__Sphaerotilus--1:capture_order_counter=o__Burkholderiales--4:capture_phylum_counter=p__Proteobacteria--4:capture_species_counter=s__Curvibacter sp003987795--1||s__Noviherbaspirillum_A soli--1||s__Pandoraea oxalativorans--1||s__Sphaerotilus hippei--1:evalue_avg=6.367750025025e-26:evalue_max=2.49e-25:evalue_min=4.58e-34:evalue_std=1.235776516304865e-25:evalue_sum=2.54710001001e-25:gapopen_avg=0.0:gapopen_max=0.0:gapopen_min=0.0:gapopen_std=0.0:gapopen_sum=0.0:gtdb_class_counter=:gtdb_domain_counter=:gtdb_family_counter=:gtdb_genus_counter=:gtdb_order_counter=:gtdb_phylum_counter=:gtdb_species_counter=:heptad_counter=MCP-36H--4:lbd_counter=:length_avg=54.75:length_max=62.0:length_min=47.0:length_std=7.847504911329036:length_sum=219.0:mismatch_avg=1.0:mismatch_max=1.0:mismatch_min=1.0:mismatch_std=0.0:mismatch_sum=4.0:name=N1094549:qcovhsp_avg=98.85:qcovhsp_max=100.0:qcovhsp_min=95.4:qcovhsp_std=2.299999999999997:qcovhsp_sum=395.4:qend_avg=54.75:qend_max=62.0:qend_min=47.0:qend_std=7.847504911329036:qend_sum=219.0:qstart_avg=1.0:qstart_max=1.0:qstart_min=1.0:qstart_std=0.0:qstart_sum=4.0:ref_name_counter=RS_GCF_001592285.1_protein.faa_NZ_BCWQ01000036.1_1@PF00015_full_PFAM.320.410--4:scovhsp_avg=60.825:scovhsp_max=68.9:scovhsp_min=52.2:scovhsp_std=8.746951850025622:scovhsp_sum=243.3:send_avg=57.75:send_max=65.0:send_min=50.0:send_std=7.847504911329036:send_sum=231.0:sstart_avg=4.0:sstart_max=4.0:sstart_min=4.0:sstart_std=0.0:sstart_sum=16.0])0.845:0.00611207[&&NHX:Sample_counter=rhiztom1--3||rhiztom2--2||rhiztom3--2:Type_counter=capture--7:besthit_avg=98.13999999999999:besthit_max=98.4:besthit_min=97.9:besthit_std=0.24083189157584756:besthit_sum=490.69999999999993:bitscore_avg=100.64:bitscore_max=112.0:bitscore_min=89.7:bitscore_std=10.586453608267501:bitscore_sum=503.2:capture_class_counter=c__Gammaproteobacteria--7:capture_domain_counter=d__Bacteria--7:capture_family_counter=f__Burkholderiaceae--6||f__Rhodocyclaceae--1:capture_genus_counter=g__Azospira--1||g__Curvibacter--1||g__Noviherbaspirillum_A--1||g__Pandoraea--1||g__Sphaerotilus--1||g__Trinickia--1||g__Variovorax--1:capture_order_counter=o__Burkholderiales--7:capture_phylum_counter=p__Proteobacteria--7:capture_species_counter=s__Azospira sp003112695--1||s__Curvibacter sp003987795--1||s__Noviherbaspirillum_A soli--1||s__Pandoraea oxalativorans--1||s__Sphaerotilus hippei--1||s__Trinickia dabaoshanensis--1||s__Variovorax sp001426505--1:evalue_avg=5.123600020019999e-26:evalue_max=2.49e-25:evalue_min=4.58e-34:evalue_std=1.105781696554812e-25:evalue_sum=2.5618000100099997e-25:gapopen_avg=0.0:gapopen_max=0.0:gapopen_min=0.0:gapopen_std=0.0:gapopen_sum=0.0:gtdb_class_counter=:gtdb_domain_counter=:gtdb_family_counter=:gtdb_genus_counter=:gtdb_order_counter=:gtdb_phylum_counter=:gtdb_species_counter=:heptad_counter=MCP-36H--7:lbd_counter=:length_avg=53.8:length_max=62.0:length_min=47.0:length_std=7.12039324756716:length_sum=269.0:mismatch_avg=1.0:mismatch_max=1.0:mismatch_min=1.0:mismatch_std=0.0:mismatch_sum=5.0:name=N1094550:qcovhsp_avg=99.08:qcovhsp_max=100.0:qcovhsp_min=95.4:qcovhsp_std=2.057182539299804:qcovhsp_sum=495.4:qend_avg=53.8:qend_max=62.0:qend_min=47.0:qend_std=7.12039324756716:qend_sum=269.0:qstart_avg=1.0:qstart_max=1.0:qstart_min=1.0:qstart_std=0.0:qstart_sum=5.0:ref_name_counter=RS_GCF_001592285.1_protein.faa_NZ_BCWQ01000036.1_1@PF00015_full_PFAM.320.410--5:scovhsp_avg=59.78000000000001:scovhsp_max=68.9:scovhsp_min=52.2:scovhsp_std=7.927294620486866:scovhsp_sum=298.90000000000003:send_avg=56.8:send_max=65.0:send_min=50.0:send_std=7.12039324756716:send_sum=284.0:sstart_avg=4.0:sstart_max=4.0:sstart_min=4.0:sstart_std=0.0:sstart_sum=20.0])0.897:0.0112181[&&NHX:Sample_counter=rhiztom1--6||rhiztom2--3||rhiztom3--4:Type_counter=capture--13:besthit_avg=96.14545454545456:besthit_max=98.4:besthit_min=90.3:besthit_std=2.8489870608213153:besthit_sum=1057.6000000000001:bitscore_avg=104.97272727272728:bitscore_max=132.0:bitscore_min=85.5:bitscore_std=13.48548040739305:bitscore_sum=1154.7:capture_class_counter=c__Alphaproteobacteria--1||c__Gammaproteobacteria--11||c__Myxococcia--1:capture_domain_counter=d__Bacteria--13:capture_family_counter=f__Burkholderiaceae--9||f__Myxococcaceae--1||f__Rhizobiaceae--1||f__Rhodocyclaceae--2:capture_genus_counter=g__Azospira--2||g__Corallococcus--1||g__Curvibacter--1||g__Duganella--1||g__Noviherbaspirillum_A--1||g__Pandoraea--1||g__Rhizobium--1||g__Sphaerotilus--1||g__Trinickia--2||g__UBA997--1||g__Variovorax--1:capture_order_counter=o__Burkholderiales--11||o__Myxococcales--1||o__Rhizobiales--1:capture_phylum_counter=p__Myxococcota--1||p__Proteobacteria--12:capture_species_counter=s__Azospira sp003112695--2||s__Corallococcus terminator--1||s__Curvibacter sp003987795--1||s__Duganella sp009857495--1||s__Noviherbaspirillum_A soli--1||s__Pandoraea oxalativorans--1||s__Rhizobium leguminosarum_L--1||s__Sphaerotilus hippei--1||s__Trinickia dabaoshanensis--2||s__UBA997 sp002291945--1||s__Variovorax sp001426505--1:evalue_avg=1.0051076975281573e-24:evalue_max=1.08e-23:evalue_min=1.84e-41:evalue_std=3.2494519452530343e-24:evalue_sum=1.105618467280973e-23:gapopen_avg=0.0:gapopen_max=0.0:gapopen_min=0.0:gapopen_std=0.0:gapopen_sum=0.0:gtdb_class_counter=:gtdb_domain_counter=:gtdb_family_counter=:gtdb_genus_counter=:gtdb_order_counter=:gtdb_phylum_counter=:gtdb_species_counter=:heptad_counter=MCP-36H--13:lbd_counter=:length_avg=58.72727272727273:length_max=81.0:length_min=45.0:length_std=10.431595363039241:length_sum=646.0:mismatch_avg=2.4545454545454546:mismatch_max=7.0:mismatch_min=1.0:mismatch_std=2.1616492020508953:mismatch_sum=27.0:name=N1094551:qcovhsp_avg=98.9090909090909:qcovhsp_max=100.0:qcovhsp_min=95.4:qcovhsp_std=1.5469030644837072:qcovhsp_sum=1088.0:qend_avg=58.72727272727273:qend_max=81.0:qend_min=45.0:qend_std=10.431595363039241:qend_sum=646.0:qstart_avg=1.0:qstart_max=1.0:qstart_min=1.0:qstart_std=0.0:qstart_sum=11.0:ref_name_counter=RS_GCF_001592285.1_protein.faa_NZ_BCWQ01000036.1_1@PF00015_full_PFAM.320.410--11:scovhsp_avg=65.25454545454545:scovhsp_max=90.0:scovhsp_min=50.0:scovhsp_std=11.593305278164948:scovhsp_sum=717.8:send_avg=62.27272727272727:send_max=84.0:send_min=48.0:send_std=10.67792965973188:send_sum=685.0:sstart_avg=4.545454545454546:sstart_max=8.0:sstart_min=4.0:sstart_std=1.2135597524338357:sstart_sum=50.0])0:5e-09[&&NHX:Sample_counter=rhiztom1--6||rhiztom2--4||rhiztom3--4:Type_counter=capture--14:besthit_avg=96.14545454545456:besthit_max=98.4:besthit_min=90.3:besthit_std=2.8489870608213153:besthit_sum=1057.6000000000001:bitscore_avg=104.97272727272728:bitscore_max=132.0:bitscore_min=85.5:bitscore_std=13.48548040739305:bitscore_sum=1154.7:capture_class_counter=c__Alphaproteobacteria--1||c__Gammaproteobacteria--12||c__Myxococcia--1:capture_domain_counter=d__Bacteria--14:capture_family_counter=f__Burkholderiaceae--10||f__Myxococcaceae--1||f__Rhizobiaceae--1||f__Rhodocyclaceae--2:capture_genus_counter=g__Azospira--2||g__Corallococcus--1||g__Curvibacter--1||g__Duganella--1||g__Hydrogenophaga--1||g__Noviherbaspirillum_A--1||g__Pandoraea--1||g__Rhizobium--1||g__Sphaerotilus--1||g__Trinickia--2||g__UBA997--1||g__Variovorax--1:capture_order_counter=o__Burkholderiales--12||o__Myxococcales--1||o__Rhizobiales--1:capture_phylum_counter=p__Myxococcota--1||p__Proteobacteria--13:capture_species_counter=s__Azospira sp003112695--2||s__Corallococcus terminator--1||s__Curvibacter sp003987795--1||s__Duganella sp009857495--1||s__Hydrogenophaga pseudoflava--1||s__Noviherbaspirillum_A soli--1||s__Pandoraea oxalativorans--1||s__Rhizobium leguminosarum_L--1||s__Sphaerotilus hippei--1||s__Trinickia dabaoshanensis--2||s__UBA997 sp002291945--1||s__Variovorax sp001426505--1:evalue_avg=1.0051076975281573e-24:evalue_max=1.08e-23:evalue_min=1.84e-41:evalue_std=3.2494519452530343e-24:evalue_sum=1.105618467280973e-23:gapopen_avg=0.0:gapopen_max=0.0:gapopen_min=0.0:gapopen_std=0.0:gapopen_sum=0.0:gtdb_class_counter=:gtdb_domain_counter=:gtdb_family_counter=:gtdb_genus_counter=:gtdb_order_counter=:gtdb_phylum_counter=:gtdb_species_counter=:heptad_counter=MCP-36H--14:lbd_counter=:length_avg=58.72727272727273:length_max=81.0:length_min=45.0:length_std=10.431595363039241:length_sum=646.0:mismatch_avg=2.4545454545454546:mismatch_max=7.0:mismatch_min=1.0:mismatch_std=2.1616492020508953:mismatch_sum=27.0:name=N1094552:qcovhsp_avg=98.9090909090909:qcovhsp_max=100.0:qcovhsp_min=95.4:qcovhsp_std=1.5469030644837072:qcovhsp_sum=1088.0:qend_avg=58.72727272727273:qend_max=81.0:qend_min=45.0:qend_std=10.431595363039241:qend_sum=646.0:qstart_avg=1.0:qstart_max=1.0:qstart_min=1.0:qstart_std=0.0:qstart_sum=11.0:ref_name_counter=RS_GCF_001592285.1_protein.faa_NZ_BCWQ01000036.1_1@PF00015_full_PFAM.320.410--11:scovhsp_avg=65.25454545454545:scovhsp_max=90.0:scovhsp_min=50.0:scovhsp_std=11.593305278164948:scovhsp_sum=717.8:send_avg=62.27272727272727:send_max=84.0:send_min=48.0:send_std=10.67792965973188:send_sum=685.0:sstart_avg=4.545454545454546:sstart_max=8.0:sstart_min=4.0:sstart_std=1.2135597524338357:sstart_sum=50.0])0:5e-09[&&NHX:Sample_counter=rhizpot3--1||rhiztom1--8||rhiztom2--5||rhiztom3--9:Type_counter=capture--23:besthit_avg=94.56666666666666:besthit_max=98.9:besthit_min=60.9:besthit_std=8.729328523465492:besthit_sum=1702.1999999999998:bitscore_avg=123.7611111111111:bitscore_max=170.0:bitscore_min=85.5:bitscore_std=28.89836427060085:bitscore_sum=2227.7:capture_class_counter=c__Alphaproteobacteria--2||c__Gammaproteobacteria--20||c__Myxococcia--1:capture_domain_counter=d__Bacteria--23:capture_family_counter=f__Burkholderiaceae--18||f__Caulobacteraceae--1||f__Myxococcaceae--1||f__Rhizobiaceae--1||f__Rhodocyclaceae--2:capture_genus_counter=g__Aquabacterium--1||g__Azospira--2||g__Corallococcus--1||g__Cupriavidus--1||g__Curvibacter--1||g__Duganella--1||g__Hydrogenophaga--3||g__Hylemonella--1||g__Noviherbaspirillum_A--2||g__Palsa-881--1||g__Pandoraea--1||g__Rhizobium--1||g__Sphaerotilus--1||g__Trinickia--2||g__UBA997--1||g__Variovorax--3:capture_order_counter=o__Burkholderiales--20||o__Caulobacterales--1||o__Myxococcales--1||o__Rhizobiales--1:capture_phylum_counter=p__Myxococcota--1||p__Proteobacteria--22:capture_species_counter=s__Aquabacterium sp002339015--1||s__Azospira sp003112695--2||s__Corallococcus terminator--1||s__Cupriavidus sp000379565--1||s__Curvibacter sp003987795--1||s__Duganella sp009857495--1||s__Hydrogenophaga pseudoflava--3||s__Hylemonella gracilis--1||s__Noviherbaspirillum_A soli--2||s__Palsa-881 sp018241335--1||s__Pandoraea oxalativorans--1||s__Rhizobium leguminosarum_L--1||s__Sphaerotilus hippei--1||s__Trinickia dabaoshanensis--2||s__UBA997 sp002291945--1||s__Variovorax sp001426505--3:evalue_avg=6.142324822394295e-25:evalue_max=1.08e-23:evalue_min=6.14e-55:evalue_std=2.5427054605483064e-24:evalue_sum=1.105618468030973e-23:gapopen_avg=0.1111111111111111:gapopen_max=1.0:gapopen_min=0.0:gapopen_std=0.3233808333817773:gapopen_sum=2.0:gtdb_class_counter=:gtdb_domain_counter=:gtdb_family_counter=:gtdb_genus_counter=:gtdb_order_counter=:gtdb_phylum_counter=:gtdb_species_counter=:heptad_counter=MCP-36H--22||MCP-38H--1:lbd_counter=:length_avg=73.66666666666667:length_max=128.0:length_min=45.0:length_std=22.52841343203524:length_sum=1326.0:mismatch_avg=5.0:mismatch_max=49.0:mismatch_min=1.0:mismatch_std=11.119669906230554:mismatch_sum=90.0:name=N1094553:qcovhsp_avg=98.80000000000001:qcovhsp_max=100.0:qcovhsp_min=95.4:qcovhsp_std=1.5751750602990873:qcovhsp_sum=1778.4:qend_avg=73.61111111111111:qend_max=128.0:qend_min=45.0:qend_std=22.497421784020155:qend_sum=1325.0:qstart_avg=1.0:qstart_max=1.0:qstart_min=1.0:qstart_std=0.0:qstart_sum=18.0:ref_name_counter=GB_GCA_903892675.1_protein.faa_CAITJJ010000057.1_1@PF00015_full_PFAM.496.664--1||RS_GCF_001592285.1_protein.faa_NZ_BCWQ01000019.1_77@PF00015_full_PFAM.8.191--4||RS_GCF_001592285.1_protein.faa_NZ_BCWQ01000036.1_1@PF00015_full_PFAM.320.410--13:scovhsp_avg=66.26666666666667:scovhsp_max=96.7:scovhsp_min=50.0:scovhsp_std=15.485363108052562:scovhsp_sum=1192.8:send_avg=79.22222222222223:send_max=166.0:send_min=48.0:send_std=28.29790172133025:send_sum=1426.0:sstart_avg=6.611111111111111:sstart_max=40.0:sstart_min=4.0:sstart_std=8.38863999977062:sstart_sum=119.0])0:5e-09[&&NHX:Sample_counter=rhizpot1--1||rhizpot3--1||rhiztom1--17||rhiztom2--12||rhiztom3--23:Type_counter=GTDB--3||capture--54:besthit_avg=94.90238095238095:besthit_max=98.9:besthit_min=60.9:besthit_std=6.0707410282290475:besthit_sum=3985.9:bitscore_avg=141.9595238095238:bitscore_max=194.0:bitscore_min=85.5:bitscore_std=30.160659722387756:bitscore_sum=5962.3:capture_class_counter=c__Alphaproteobacteria--2||c__Gammaproteobacteria--51||c__Myxococcia--1:capture_domain_counter=d__Bacteria--54:capture_family_counter=f__Burkholderiaceae--37||f__Caulobacteraceae--1||f__Myxococcaceae--1||f__Rhizobiaceae--1||f__Rhodocyclaceae--13||f__Xanthomonadaceae--1:capture_genus_counter=g__Achromobacter--1||g__Aquabacterium--1||g__Azospira--13||g__Comamonas--1||g__Corallococcus--1||g__Cupriavidus--1||g__Curvibacter--1||g__Duganella--1||g__Hydrogenophaga--6||g__Hylemonella--4||g__Lysobacter--1||g__Massilia--1||g__Noviherbaspirillum_A--2||g__Palsa-881--1||g__Pandoraea--1||g__Rhizobium--1||g__Sphaerotilus--1||g__Trinickia--2||g__UBA997--1||g__Variovorax--13:capture_order_counter=o__Burkholderiales--50||o__Caulobacterales--1||o__Myxococcales--1||o__Rhizobiales--1||o__Xanthomonadales--1:capture_phylum_counter=p__Myxococcota--1||p__Proteobacteria--53:capture_species_counter=s__Achromobacter sp001428845--1||s__Aquabacterium sp002339015--1||s__Azospira sp003112695--13||s__Comamonas sp019236485--1||s__Corallococcus terminator--1||s__Cupriavidus sp000379565--1||s__Curvibacter sp003987795--1||s__Duganella sp009857495--1||s__Hydrogenophaga pseudoflava--5||s__Hydrogenophaga sp006227825--1||s__Hylemonella gracilis--4||s__Lysobacter arenosi--1||s__Massilia aurea_A--1||s__Noviherbaspirillum_A soli--2||s__Palsa-881 sp018241335--1||s__Pandoraea oxalativorans--1||s__Rhizobium leguminosarum_L--1||s__Sphaerotilus hippei--1||s__Trinickia dabaoshanensis--2||s__UBA997 sp002291945--1||s__Variovorax sp001426505--9||s__Variovorax sp001984055--4:evalue_avg=2.6345320667404125e-25:evalue_max=1.08e-23:evalue_min=2.36e-64:evalue_std=1.665920936394613e-24:evalue_sum=1.1065034680309733e-23:gapopen_avg=0.047619047619047616:gapopen_max=1.0:gapopen_min=0.0:gapopen_std=0.21554026870452114:gapopen_sum=2.0:gtdb_class_counter=c__Gammaproteobacteria--3:gtdb_domain_counter=d__Bacteria--3:gtdb_family_counter=f__Burkholderiaceae--3:gtdb_genus_counter=g__Aquabacterium--1||g__Paucimonas--1||g__UBA997--1:gtdb_order_counter=o__Burkholderiales--3:gtdb_phylum_counter=p__Proteobacteria--3:gtdb_species_counter=s__Aquabacterium lacunae--1||s__Paucimonas sp003537575--1||s__UBA997 sp002291945--1:heptad_counter=MCP-36H--56||MCP-38H--1:lbd_counter=4HB_MCP_1--1:lca_tree=f__Burkholderiaceae:length_avg=83.66666666666667:length_max=128.0:length_min=45.0:length_std=20.47087957487674:length_sum=3514.0:mismatch_avg=4.761904761904762:mismatch_max=49.0:mismatch_min=1.0:mismatch_std=7.5443712625245345:mismatch_sum=200.0:name=N1094554:qcovhsp_avg=98.87142857142855:qcovhsp_max=100.0:qcovhsp_min=95.0:qcovhsp_std=1.592556728596475:qcovhsp_sum=4152.599999999999:qend_avg=83.69047619047619:qend_max=128.0:qend_min=45.0:qend_std=20.443244569984476:qend_sum=3515.0:qstart_avg=1.0476190476190477:qstart_max=2.0:qstart_min=1.0:qstart_std=0.21554026870452117:qstart_sum=44.0:ref_name_counter=GB_GCA_903892675.1_protein.faa_CAITJJ010000057.1_1@PF00015_full_PFAM.496.664--1||RS_GCF_001592285.1_protein.faa_NZ_BCWQ01000019.1_77@PF00015_full_PFAM.8.191--17||RS_GCF_001592285.1_protein.faa_NZ_BCWQ01000036.1_1@PF00015_full_PFAM.320.410--23||RS_GCF_009938015.1_protein.faa_NZ_AP021884.1_1260@PF00015_full_PFAM.323.507--1:scovhsp_avg=67.1309523809524:scovhsp_max=96.7:scovhsp_min=50.0:scovhsp_std=16.12319172080918:scovhsp_sum=2819.5000000000005:send_avg=89.78571428571429:send_max=166.0:send_min=48.0:send_std=23.86295804275997:send_sum=3771.0:sstart_avg=7.142857142857143:sstart_max=45.0:sstart_min=4.0:sstart_std=8.702596832993624:sstart_sum=300.0],(((7ce503ab-c2e4-41ae-a21c-9ac5c5a89c7e_2@MCPsignal.24.83:5e-09[&&NHX:Sample=rhiztom3:Type=capture:besthit=96.6:bitscore=106.0:capture_class=c__Gammaproteobacteria:capture_domain=d__Bacteria:capture_family=f__Burkholderiaceae:capture_genus=g__Variovorax:capture_order=o__Burkholderiales:capture_phylum=p__Proteobacteria:capture_species=s__Variovorax sp001984055:evalue=1.16e-31:gapopen=0.0:heptad=MCP-36H:length=59.0:mismatch=2.0:qcovhsp=100.0:qend=59.0:qstart=1.0:ref_name=RS_GCF_001592285.1_protein.faa_NZ_BCWQ01000036.1_1@PF00015_full_PFAM.320.410:scovhsp=65.6:send=76.0:sstart=18.0],(RS_GCF_003337425.1_protein.faa_NZ_QPJU01000003.1_74@PF00015_full_PFAM.324.521:0.363924[&&NHX:Type=GTDB:gtdb_class=c__Gammaproteobacteria:gtdb_domain=d__Bacteria:gtdb_family=f__Burkholderiaceae:gtdb_genus=g__Extensimonas:gtdb_order=o__Burkholderiales:gtdb_phylum=p__Proteobacteria:gtdb_species=s__Extensimonas vulgaris:heptad=MCP-36H:species=d__Bacteria_p__Proteobacteria_c__Gammaproteobacteria_o__Burkholderiales_f__Burkholderiaceae_g__Extensimonas_s__Extensimonas vulgaris],(5d597803-aff9-4a80-a7f3-659adc893483_1@MCPsignal.468.556:5e-09[&&NHX:Sample=rhiztom1:Type=capture:capture_class=c__Gammaproteobacteria:capture_domain=d__Bacteria:capture_family=f__Burkholderiaceae:capture_genus=g__Variovorax:capture_order=o__Burkholderiales:capture_phylum=p__Proteobacteria:capture_species=s__Variovorax sp001984055:heptad=MCP-36H],(3aff2376-fb8e-55da-bbae-7762acc8f7ec_2@MCPsignal.20.107:0.0171771[&&NHX:Sample=rhiztom3:Type=capture:capture_class=c__Gammaproteobacteria:capture_domain=d__Bacteria:capture_family=f__Burkholderiaceae:capture_genus=g__Noviherbaspirillum_A:capture_order=o__Burkholderiales:capture_phylum=p__Proteobacteria:capture_species=s__Noviherbaspirillum_A soli:heptad=MCP-36H],5a09443c-1e30-4556-8077-299fb4fb8877_5@MCPsignal.312.366:0.0841611[&&NHX:Sample=rhiztom3:Type=capture:besthit=90.9:bitscore=92.8:capture_class=c__Gammaproteobacteria:capture_domain=d__Bacteria:capture_family=f__Xanthomonadaceae:capture_genus=g__Xanthomonas_A:capture_order=o__Xanthomonadales:capture_phylum=p__Proteobacteria:capture_species=s__Xanthomonas_A sontii:evalue=2.03e-26:gapopen=1.0:heptad=MCP-36H:length=55.0:mismatch=4.0:qcovhsp=100.0:qend=54.0:qstart=1.0:ref_name=RS_GCF_001592285.1_protein.faa_NZ_BCWQ01000036.1_1@PF00015_full_PFAM.320.410:scovhsp=61.1:send=80.0:sstart=26.0])0:5e-09[&&NHX:Sample_counter=rhiztom3--2:Type_counter=capture--2:besthit_avg=90.9:besthit_max=90.9:besthit_min=90.9:besthit_std=0:besthit_sum=90.9:bitscore_avg=92.8:bitscore_max=92.8:bitscore_min=92.8:bitscore_std=0:bitscore_sum=92.8:capture_class_counter=c__Gammaproteobacteria--2:capture_domain_counter=d__Bacteria--2:capture_family_counter=f__Burkholderiaceae--1||f__Xanthomonadaceae--1:capture_genus_counter=g__Noviherbaspirillum_A--1||g__Xanthomonas_A--1:capture_order_counter=o__Burkholderiales--1||o__Xanthomonadales--1:capture_phylum_counter=p__Proteobacteria--2:capture_species_counter=s__Noviherbaspirillum_A soli--1||s__Xanthomonas_A sontii--1:evalue_avg=2.03e-26:evalue_max=2.03e-26:evalue_min=2.03e-26:evalue_std=0:evalue_sum=2.03e-26:gapopen_avg=1.0:gapopen_max=1.0:gapopen_min=1.0:gapopen_std=0:gapopen_sum=1.0:gtdb_class_counter=:gtdb_domain_counter=:gtdb_family_counter=:gtdb_genus_counter=:gtdb_order_counter=:gtdb_phylum_counter=:gtdb_species_counter=:heptad_counter=MCP-36H--2:lbd_counter=:length_avg=55.0:length_max=55.0:length_min=55.0:length_std=0:length_sum=55.0:mismatch_avg=4.0:mismatch_max=4.0:mismatch_min=4.0:mismatch_std=0:mismatch_sum=4.0:name=N1094560:qcovhsp_avg=100.0:qcovhsp_max=100.0:qcovhsp_min=100.0:qcovhsp_std=0:qcovhsp_sum=100.0:qend_avg=54.0:qend_max=54.0:qend_min=54.0:qend_std=0:qend_sum=54.0:qstart_avg=1.0:qstart_max=1.0:qstart_min=1.0:qstart_std=0:qstart_sum=1.0:ref_name_counter=RS_GCF_001592285.1_protein.faa_NZ_BCWQ01000036.1_1@PF00015_full_PFAM.320.410--1:scovhsp_avg=61.1:scovhsp_max=61.1:scovhsp_min=61.1:scovhsp_std=0:scovhsp_sum=61.1:send_avg=80.0:send_max=80.0:send_min=80.0:send_std=0:send_sum=80.0:sstart_avg=26.0:sstart_max=26.0:sstart_min=26.0:sstart_std=0:sstart_sum=26.0])0.818:0.0232041[&&NHX:Sample_counter=rhiztom1--1||rhiztom3--2:Type_counter=capture--3:besthit_avg=90.9:besthit_max=90.9:besthit_min=90.9:besthit_std=0:besthit_sum=90.9:bitscore_avg=92.8:bitscore_max=92.8:bitscore_min=92.8:bitscore_std=0:bitscore_sum=92.8:capture_class_counter=c__Gammaproteobacteria--3:capture_domain_counter=d__Bacteria--3:capture_family_counter=f__Burkholderiaceae--2||f__Xanthomonadaceae--1:capture_genus_counter=g__Noviherbaspirillum_A--1||g__Variovorax--1||g__Xanthomonas_A--1:capture_order_counter=o__Burkholderiales--2||o__Xanthomonadales--1:capture_phylum_counter=p__Proteobacteria--3:capture_species_counter=s__Noviherbaspirillum_A soli--1||s__Variovorax sp001984055--1||s__Xanthomonas_A sontii--1:evalue_avg=2.03e-26:evalue_max=2.03e-26:evalue_min=2.03e-26:evalue_std=0:evalue_sum=2.03e-26:gapopen_avg=1.0:gapopen_max=1.0:gapopen_min=1.0:gapopen_std=0:gapopen_sum=1.0:gtdb_class_counter=:gtdb_domain_counter=:gtdb_family_counter=:gtdb_genus_counter=:gtdb_order_counter=:gtdb_phylum_counter=:gtdb_species_counter=:heptad_counter=MCP-36H--3:lbd_counter=:length_avg=55.0:length_max=55.0:length_min=55.0:length_std=0:length_sum=55.0:mismatch_avg=4.0:mismatch_max=4.0:mismatch_min=4.0:mismatch_std=0:mismatch_sum=4.0:name=N1094561:qcovhsp_avg=100.0:qcovhsp_max=100.0:qcovhsp_min=100.0:qcovhsp_std=0:qcovhsp_sum=100.0:qend_avg=54.0:qend_max=54.0:qend_min=54.0:qend_std=0:qend_sum=54.0:qstart_avg=1.0:qstart_max=1.0:qstart_min=1.0:qstart_std=0:qstart_sum=1.0:ref_name_counter=RS_GCF_001592285.1_protein.faa_NZ_BCWQ01000036.1_1@PF00015_full_PFAM.320.410--1:scovhsp_avg=61.1:scovhsp_max=61.1:scovhsp_min=61.1:scovhsp_std=0:scovhsp_sum=61.1:send_avg=80.0:send_max=80.0:send_min=80.0:send_std=0:send_sum=80.0:sstart_avg=26.0:sstart_max=26.0:sstart_min=26.0:sstart_std=0:sstart_sum=26.0])0.814:0.0348467[&&NHX:Sample_counter=rhiztom1--1||rhiztom3--2:Type_counter=GTDB--1||capture--3:besthit_avg=90.9:besthit_max=90.9:besthit_min=90.9:besthit_std=0:besthit_sum=90.9:bitscore_avg=92.8:bitscore_max=92.8:bitscore_min=92.8:bitscore_std=0:bitscore_sum=92.8:capture_class_counter=c__Gammaproteobacteria--3:capture_domain_counter=d__Bacteria--3:capture_family_counter=f__Burkholderiaceae--2||f__Xanthomonadaceae--1:capture_genus_counter=g__Noviherbaspirillum_A--1||g__Variovorax--1||g__Xanthomonas_A--1:capture_order_counter=o__Burkholderiales--2||o__Xanthomonadales--1:capture_phylum_counter=p__Proteobacteria--3:capture_species_counter=s__Noviherbaspirillum_A soli--1||s__Variovorax sp001984055--1||s__Xanthomonas_A sontii--1:evalue_avg=2.03e-26:evalue_max=2.03e-26:evalue_min=2.03e-26:evalue_std=0:evalue_sum=2.03e-26:gapopen_avg=1.0:gapopen_max=1.0:gapopen_min=1.0:gapopen_std=0:gapopen_sum=1.0:gtdb_class_counter=c__Gammaproteobacteria--1:gtdb_domain_counter=d__Bacteria--1:gtdb_family_counter=f__Burkholderiaceae--1:gtdb_genus_counter=g__Extensimonas--1:gtdb_order_counter=o__Burkholderiales--1:gtdb_phylum_counter=p__Proteobacteria--1:gtdb_species_counter=s__Extensimonas vulgaris--1:heptad_counter=MCP-36H--4:lbd_counter=:lca_tree=s__Extensimonas vulgaris:length_avg=55.0:length_max=55.0:length_min=55.0:length_std=0:length_sum=55.0:mismatch_avg=4.0:mismatch_max=4.0:mismatch_min=4.0:mismatch_std=0:mismatch_sum=4.0:name=N1094562:qcovhsp_avg=100.0:qcovhsp_max=100.0:qcovhsp_min=100.0:qcovhsp_std=0:qcovhsp_sum=100.0:qend_avg=54.0:qend_max=54.0:qend_min=54.0:qend_std=0:qend_sum=54.0:qstart_avg=1.0:qstart_max=1.0:qstart_min=1.0:qstart_std=0:qstart_sum=1.0:ref_name_counter=RS_GCF_001592285.1_protein.faa_NZ_BCWQ01000036.1_1@PF00015_full_PFAM.320.410--1:scovhsp_avg=61.1:scovhsp_max=61.1:scovhsp_min=61.1:scovhsp_std=0:scovhsp_sum=61.1:send_avg=80.0:send_max=80.0:send_min=80.0:send_std=0:send_sum=80.0:sstart_avg=26.0:sstart_max=26.0:sstart_min=26.0:sstart_std=0:sstart_sum=26.0])0:5e-09[&&NHX:Sample_counter=rhiztom1--1||rhiztom3--3:Type_counter=GTDB--1||capture--4:besthit_avg=93.75:besthit_max=96.6:besthit_min=90.9:besthit_std=4.030508652763313:besthit_sum=187.5:bitscore_avg=99.4:bitscore_max=106.0:bitscore_min=92.8:bitscore_std=9.333809511662428:bitscore_sum=198.8:capture_class_counter=c__Gammaproteobacteria--4:capture_domain_counter=d__Bacteria--4:capture_family_counter=f__Burkholderiaceae--3||f__Xanthomonadaceae--1:capture_genus_counter=g__Noviherbaspirillum_A--1||g__Variovorax--2||g__Xanthomonas_A--1:capture_order_counter=o__Burkholderiales--3||o__Xanthomonadales--1:capture_phylum_counter=p__Proteobacteria--4:capture_species_counter=s__Noviherbaspirillum_A soli--1||s__Variovorax sp001984055--2||s__Xanthomonas_A sontii--1:evalue_avg=1.0150058e-26:evalue_max=2.03e-26:evalue_min=1.16e-31:evalue_std=1.4354185633700298e-26:evalue_sum=2.0300116e-26:gapopen_avg=0.5:gapopen_max=1.0:gapopen_min=0.0:gapopen_std=0.7071067811865476:gapopen_sum=1.0:gtdb_class_counter=c__Gammaproteobacteria--1:gtdb_domain_counter=d__Bacteria--1:gtdb_family_counter=f__Burkholderiaceae--1:gtdb_genus_counter=g__Extensimonas--1:gtdb_order_counter=o__Burkholderiales--1:gtdb_phylum_counter=p__Proteobacteria--1:gtdb_species_counter=s__Extensimonas vulgaris--1:heptad_counter=MCP-36H--5:lbd_counter=:lca_tree=s__Extensimonas vulgaris:length_avg=57.0:length_max=59.0:length_min=55.0:length_std=2.8284271247461903:length_sum=114.0:mismatch_avg=3.0:mismatch_max=4.0:mismatch_min=2.0:mismatch_std=1.4142135623730951:mismatch_sum=6.0:name=N1094563:qcovhsp_avg=100.0:qcovhsp_max=100.0:qcovhsp_min=100.0:qcovhsp_std=0.0:qcovhsp_sum=200.0:qend_avg=56.5:qend_max=59.0:qend_min=54.0:qend_std=3.5355339059327378:qend_sum=113.0:qstart_avg=1.0:qstart_max=1.0:qstart_min=1.0:qstart_std=0.0:qstart_sum=2.0:ref_name_counter=RS_GCF_001592285.1_protein.faa_NZ_BCWQ01000036.1_1@PF00015_full_PFAM.320.410--2:scovhsp_avg=63.349999999999994:scovhsp_max=65.6:scovhsp_min=61.1:scovhsp_std=3.181980515339459:scovhsp_sum=126.69999999999999:send_avg=78.0:send_max=80.0:send_min=76.0:send_std=2.8284271247461903:send_sum=156.0:sstart_avg=22.0:sstart_max=26.0:sstart_min=18.0:sstart_std=5.656854249492381:sstart_sum=44.0],642f3ff8-4e35-479e-85a0-e0786c66caef_2@MCPsignal.66.134:0.026362[&&NHX:Sample=rhiztom2:Type=capture:besthit=95.5:bitscore=118.0:capture_class=c__Gammaproteobacteria:capture_domain=d__Bacteria:capture_family=f__Burkholderiaceae:capture_genus=g__Hylemonella:capture_order=o__Burkholderiales:capture_phylum=p__Proteobacteria:capture_species=s__Hylemonella sp003500955:evalue=2.24e-36:gapopen=0.0:heptad=MCP-36H:length=66.0:mismatch=3.0:qcovhsp=97.1:qend=68.0:qstart=3.0:ref_name=RS_GCF_001592285.1_protein.faa_NZ_BCWQ01000036.1_1@PF00015_full_PFAM.320.410:scovhsp=73.3:send=78.0:sstart=13.0])0.779:0.0206183[&&NHX:Sample_counter=rhiztom1--1||rhiztom2--1||rhiztom3--3:Type_counter=GTDB--1||capture--5:besthit_avg=94.33333333333333:besthit_max=96.6:besthit_min=90.9:besthit_std=3.0237945256470886:besthit_sum=283.0:bitscore_avg=105.60000000000001:bitscore_max=118.0:bitscore_min=92.8:bitscore_std=12.604761005270987:bitscore_sum=316.8:capture_class_counter=c__Gammaproteobacteria--5:capture_domain_counter=d__Bacteria--5:capture_family_counter=f__Burkholderiaceae--4||f__Xanthomonadaceae--1:capture_genus_counter=g__Hylemonella--1||g__Noviherbaspirillum_A--1||g__Variovorax--2||g__Xanthomonas_A--1:capture_order_counter=o__Burkholderiales--4||o__Xanthomonadales--1:capture_phylum_counter=p__Proteobacteria--5:capture_species_counter=s__Hylemonella sp003500955--1||s__Noviherbaspirillum_A soli--1||s__Variovorax sp001984055--2||s__Xanthomonas_A sontii--1:evalue_avg=6.766705334079999e-27:evalue_max=2.03e-26:evalue_min=2.24e-36:evalue_std=1.1720176977730665e-26:evalue_sum=2.030011600224e-26:gapopen_avg=0.3333333333333333:gapopen_max=1.0:gapopen_min=0.0:gapopen_std=0.5773502691896258:gapopen_sum=1.0:gtdb_class_counter=c__Gammaproteobacteria--1:gtdb_domain_counter=d__Bacteria--1:gtdb_family_counter=f__Burkholderiaceae--1:gtdb_genus_counter=g__Extensimonas--1:gtdb_order_counter=o__Burkholderiales--1:gtdb_phylum_counter=p__Proteobacteria--1:gtdb_species_counter=s__Extensimonas vulgaris--1:heptad_counter=MCP-36H--6:lbd_counter=:lca_tree=s__Extensimonas vulgaris:length_avg=60.0:length_max=66.0:length_min=55.0:length_std=5.5677643628300215:length_sum=180.0:mismatch_avg=3.0:mismatch_max=4.0:mismatch_min=2.0:mismatch_std=1.0:mismatch_sum=9.0:name=N1094565:qcovhsp_avg=99.03333333333335:qcovhsp_max=100.0:qcovhsp_min=97.1:qcovhsp_std=1.674315780649918:qcovhsp_sum=297.1:qend_avg=60.333333333333336:qend_max=68.0:qend_min=54.0:qend_std=7.094598884597588:qend_sum=181.0:qstart_avg=1.6666666666666667:qstart_max=3.0:qstart_min=1.0:qstart_std=1.1547005383792517:qstart_sum=5.0:ref_name_counter=RS_GCF_001592285.1_protein.faa_NZ_BCWQ01000036.1_1@PF00015_full_PFAM.320.410--3:scovhsp_avg=66.66666666666667:scovhsp_max=73.3:scovhsp_min=61.1:scovhsp_std=6.169548875998416:scovhsp_sum=200.0:send_avg=78.0:send_max=80.0:send_min=76.0:send_std=2.0:send_sum=234.0:sstart_avg=19.0:sstart_max=26.0:sstart_min=13.0:sstart_std=6.557438524302:sstart_sum=57.0],(8cad14d2-6fb4-4d9d-992c-9532ba923994_5@MCPsignal.24.152:7e-09[&&NHX:Sample=rhiztom1:Type=capture:besthit=88.3:bitscore=211.0:capture_class=c__Gammaproteobacteria:capture_domain=d__Bacteria:capture_family=f__Burkholderiaceae:capture_genus=g__Hydrogenophaga:capture_order=o__Burkholderiales:capture_phylum=p__Proteobacteria:capture_species=s__Hydrogenophaga pseudoflava:evalue=1.33e-70:gapopen=0.0:heptad=MCP-36H:length=128.0:mismatch=15.0:qcovhsp=100.0:qend=128.0:qstart=1.0:ref_name=RS_GCF_002127265.1_protein.faa_NZ_NFUU01000003.1_337@PF00015_full_PFAM.319.502:scovhsp=69.9:send=161.0:sstart=34.0],(2dab0992-b0b7-488c-b854-4cc83d49c627_5@MCPsignal.229.299:0.0849712[&&NHX:Sample=rhiztom1:Type=capture:besthit=91.3:bitscore=108.0:capture_class=c__Gammaproteobacteria:capture_domain=d__Bacteria:capture_family=f__Xanthomonadaceae:capture_genus=g__Xanthomonas_A:capture_order=o__Xanthomonadales:capture_phylum=p__Proteobacteria:capture_species=s__Xanthomonas_A sontii:evalue=2.24e-32:gapopen=1.0:heptad=MCP-36H:length=69.0:mismatch=5.0:qcovhsp=98.6:qend=69.0:qstart=1.0:ref_name=RS_GCF_001592285.1_protein.faa_NZ_BCWQ01000036.1_1@PF00015_full_PFAM.320.410:scovhsp=75.6:send=89.0:sstart=22.0],74d67149-53f1-4eeb-a113-ce495ea3b0d5_2@MCPsignal.96.157:5e-09[&&NHX:Sample=rhiztom3:Type=capture:besthit=98.3:bitscore=111.0:capture_class=c__Gammaproteobacteria:capture_domain=d__Bacteria:capture_family=f__Xanthomonadaceae:capture_genus=g__Pseudoxanthomonas_A:capture_order=o__Xanthomonadales:capture_phylum=p__Proteobacteria:capture_species=s__Pseudoxanthomonas_A sp014851805:evalue=1.31e-33:gapopen=0.0:heptad=MCP-36H:length=59.0:mismatch=1.0:qcovhsp=96.7:qend=61.0:qstart=3.0:ref_name=RS_GCF_001592285.1_protein.faa_NZ_BCWQ01000036.1_1@PF00015_full_PFAM.320.410:scovhsp=65.6:send=71.0:sstart=13.0])0.682:0.02429[&&NHX:Sample_counter=rhiztom1--1||rhiztom3--1:Type_counter=capture--2:besthit_avg=94.8:besthit_max=98.3:besthit_min=91.3:besthit_std=4.949747468305833:besthit_sum=189.6:bitscore_avg=109.5:bitscore_max=111.0:bitscore_min=108.0:bitscore_std=2.1213203435596424:bitscore_sum=219.0:capture_class_counter=c__Gammaproteobacteria--2:capture_domain_counter=d__Bacteria--2:capture_family_counter=f__Xanthomonadaceae--2:capture_genus_counter=g__Pseudoxanthomonas_A--1||g__Xanthomonas_A--1:capture_order_counter=o__Xanthomonadales--2:capture_phylum_counter=p__Proteobacteria--2:capture_species_counter=s__Pseudoxanthomonas_A sp014851805--1||s__Xanthomonas_A sontii--1:evalue_avg=1.1855e-32:evalue_max=2.24e-32:evalue_min=1.31e-33:evalue_std=1.4912882015224288e-32:evalue_sum=2.371e-32:gapopen_avg=0.5:gapopen_max=1.0:gapopen_min=0.0:gapopen_std=0.7071067811865476:gapopen_sum=1.0:gtdb_class_counter=:gtdb_domain_counter=:gtdb_family_counter=:gtdb_genus_counter=:gtdb_order_counter=:gtdb_phylum_counter=:gtdb_species_counter=:heptad_counter=MCP-36H--2:lbd_counter=:length_avg=64.0:length_max=69.0:length_min=59.0:length_std=7.0710678118654755:length_sum=128.0:mismatch_avg=3.0:mismatch_max=5.0:mismatch_min=1.0:mismatch_std=2.8284271247461903:mismatch_sum=6.0:name=N1094569:qcovhsp_avg=97.65:qcovhsp_max=98.6:qcovhsp_min=96.7:qcovhsp_std=1.3435028842544343:qcovhsp_sum=195.3:qend_avg=65.0:qend_max=69.0:qend_min=61.0:qend_std=5.656854249492381:qend_sum=130.0:qstart_avg=2.0:qstart_max=3.0:qstart_min=1.0:qstart_std=1.4142135623730951:qstart_sum=4.0:ref_name_counter=RS_GCF_001592285.1_protein.faa_NZ_BCWQ01000036.1_1@PF00015_full_PFAM.320.410--2:scovhsp_avg=70.6:scovhsp_max=75.6:scovhsp_min=65.6:scovhsp_std=7.0710678118654755:scovhsp_sum=141.2:send_avg=80.0:send_max=89.0:send_min=71.0:send_std=12.727922061357855:send_sum=160.0:sstart_avg=17.5:sstart_max=22.0:sstart_min=13.0:sstart_std=6.363961030678928:sstart_sum=35.0])0.311:0.00719268[&&NHX:Sample_counter=rhiztom1--2||rhiztom3--1:Type_counter=capture--3:besthit_avg=92.63333333333333:besthit_max=98.3:besthit_min=88.3:besthit_std=5.131601439446884:besthit_sum=277.9:bitscore_avg=143.33333333333334:bitscore_max=211.0:bitscore_min=108.0:bitscore_std=58.62024678669762:bitscore_sum=430.0:capture_class_counter=c__Gammaproteobacteria--3:capture_domain_counter=d__Bacteria--3:capture_family_counter=f__Burkholderiaceae--1||f__Xanthomonadaceae--2:capture_genus_counter=g__Hydrogenophaga--1||g__Pseudoxanthomonas_A--1||g__Xanthomonas_A--1:capture_order_counter=o__Burkholderiales--1||o__Xanthomonadales--2:capture_phylum_counter=p__Proteobacteria--3:capture_species_counter=s__Hydrogenophaga pseudoflava--1||s__Pseudoxanthomonas_A sp014851805--1||s__Xanthomonas_A sontii--1:evalue_avg=7.903333333333334e-33:evalue_max=2.24e-32:evalue_min=1.33e-70:evalue_std=1.257155651991166e-32:evalue_sum=2.371e-32:gapopen_avg=0.3333333333333333:gapopen_max=1.0:gapopen_min=0.0:gapopen_std=0.5773502691896258:gapopen_sum=1.0:gtdb_class_counter=:gtdb_domain_counter=:gtdb_family_counter=:gtdb_genus_counter=:gtdb_order_counter=:gtdb_phylum_counter=:gtdb_species_counter=:heptad_counter=MCP-36H--3:lbd_counter=:length_avg=85.33333333333333:length_max=128.0:length_min=59.0:length_std=37.28717384481336:length_sum=256.0:mismatch_avg=7.0:mismatch_max=15.0:mismatch_min=1.0:mismatch_std=7.211102550927978:mismatch_sum=21.0:name=N1094570:qcovhsp_avg=98.43333333333334:qcovhsp_max=100.0:qcovhsp_min=96.7:qcovhsp_std=1.6563010998406442:qcovhsp_sum=295.3:qend_avg=86.0:qend_max=128.0:qend_min=61.0:qend_std=36.59234892706397:qend_sum=258.0:qstart_avg=1.6666666666666667:qstart_max=3.0:qstart_min=1.0:qstart_std=1.1547005383792517:qstart_sum=5.0:ref_name_counter=RS_GCF_001592285.1_protein.faa_NZ_BCWQ01000036.1_1@PF00015_full_PFAM.320.410--2||RS_GCF_002127265.1_protein.faa_NZ_NFUU01000003.1_337@PF00015_full_PFAM.319.502--1:scovhsp_avg=70.36666666666666:scovhsp_max=75.6:scovhsp_min=65.6:scovhsp_std=5.01630674234873:scovhsp_sum=211.1:send_avg=107.0:send_max=161.0:send_min=71.0:send_std=47.62352359916263:send_sum=321.0:sstart_avg=23.0:sstart_max=34.0:sstart_min=13.0:sstart_std=10.535653752852738:sstart_sum=69.0])0.846:0.0232089[&&NHX:Sample_counter=rhiztom1--3||rhiztom2--1||rhiztom3--4:Type_counter=GTDB--1||capture--8:besthit_avg=93.48333333333333:besthit_max=98.3:besthit_min=88.3:besthit_std=3.880420939365555:besthit_sum=560.9:bitscore_avg=124.46666666666665:bitscore_max=211.0:bitscore_min=92.8:bitscore_std=43.18827001243123:bitscore_sum=746.8:capture_class_counter=c__Gammaproteobacteria--8:capture_domain_counter=d__Bacteria--8:capture_family_counter=f__Burkholderiaceae--5||f__Xanthomonadaceae--3:capture_genus_counter=g__Hydrogenophaga--1||g__Hylemonella--1||g__Noviherbaspirillum_A--1||g__Pseudoxanthomonas_A--1||g__Variovorax--2||g__Xanthomonas_A--2:capture_order_counter=o__Burkholderiales--5||o__Xanthomonadales--3:capture_phylum_counter=p__Proteobacteria--8:capture_species_counter=s__Hydrogenophaga pseudoflava--1||s__Hylemonella sp003500955--1||s__Noviherbaspirillum_A soli--1||s__Pseudoxanthomonas_A sp014851805--1||s__Variovorax sp001984055--2||s__Xanthomonas_A sontii--2:evalue_avg=3.383356618706667e-27:evalue_max=2.03e-26:evalue_min=1.33e-70:evalue_std=8.287428889081128e-27:evalue_sum=2.030013971224e-26:gapopen_avg=0.3333333333333333:gapopen_max=1.0:gapopen_min=0.0:gapopen_std=0.5163977794943223:gapopen_sum=2.0:gtdb_class_counter=c__Gammaproteobacteria--1:gtdb_domain_counter=d__Bacteria--1:gtdb_family_counter=f__Burkholderiaceae--1:gtdb_genus_counter=g__Extensimonas--1:gtdb_order_counter=o__Burkholderiales--1:gtdb_phylum_counter=p__Proteobacteria--1:gtdb_species_counter=s__Extensimonas vulgaris--1:heptad_counter=MCP-36H--9:lbd_counter=:lca_tree=s__Extensimonas vulgaris:length_avg=72.66666666666667:length_max=128.0:length_min=55.0:length_std=27.58743675419423:length_sum=436.0:mismatch_avg=5.0:mismatch_max=15.0:mismatch_min=1.0:mismatch_std=5.0990195135927845:mismatch_sum=30.0:name=N1094571:qcovhsp_avg=98.73333333333333:qcovhsp_max=100.0:qcovhsp_min=96.7:qcovhsp_std=1.5253414918196742:qcovhsp_sum=592.4:qend_avg=73.16666666666667:qend_max=128.0:qend_min=54.0:qend_std=27.44752569297762:qend_sum=439.0:qstart_avg=1.6666666666666667:qstart_max=3.0:qstart_min=1.0:qstart_std=1.0327955589886446:qstart_sum=10.0:ref_name_counter=RS_GCF_001592285.1_protein.faa_NZ_BCWQ01000036.1_1@PF00015_full_PFAM.320.410--5||RS_GCF_002127265.1_protein.faa_NZ_NFUU01000003.1_337@PF00015_full_PFAM.319.502--1:scovhsp_avg=68.51666666666667:scovhsp_max=75.6:scovhsp_min=61.1:scovhsp_std=5.421961514679596:scovhsp_sum=411.09999999999997:send_avg=92.5:send_max=161.0:send_min=71.0:send_std=34.07491746138206:send_sum=555.0:sstart_avg=21.0:sstart_max=34.0:sstart_min=13.0:sstart_std=8.148619514985345:sstart_sum=126.0])0.753:0.00467656[&&NHX:Sample_counter=rhizpot1--1||rhizpot3--1||rhiztom1--20||rhiztom2--13||rhiztom3--27:Type_counter=GTDB--4||capture--62:besthit_avg=94.72500000000001:besthit_max=98.9:besthit_min=60.9:besthit_std=5.82888989832614:besthit_sum=4546.8:bitscore_avg=139.77291666666667:bitscore_max=211.0:bitscore_min=85.5:bitscore_std=32.03353123255303:bitscore_sum=6709.1:capture_class_counter=c__Alphaproteobacteria--2||c__Gammaproteobacteria--59||c__Myxococcia--1:capture_domain_counter=d__Bacteria--62:capture_family_counter=f__Burkholderiaceae--42||f__Caulobacteraceae--1||f__Myxococcaceae--1||f__Rhizobiaceae--1||f__Rhodocyclaceae--13||f__Xanthomonadaceae--4:capture_genus_counter=g__Achromobacter--1||g__Aquabacterium--1||g__Azospira--13||g__Comamonas--1||g__Corallococcus--1||g__Cupriavidus--1||g__Curvibacter--1||g__Duganella--1||g__Hydrogenophaga--7||g__Hylemonella--5||g__Lysobacter--1||g__Massilia--1||g__Noviherbaspirillum_A--3||g__Palsa-881--1||g__Pandoraea--1||g__Pseudoxanthomonas_A--1||g__Rhizobium--1||g__Sphaerotilus--1||g__Trinickia--2||g__UBA997--1||g__Variovorax--15||g__Xanthomonas_A--2:capture_order_counter=o__Burkholderiales--55||o__Caulobacterales--1||o__Myxococcales--1||o__Rhizobiales--1||o__Xanthomonadales--4:capture_phylum_counter=p__Myxococcota--1||p__Proteobacteria--61:capture_species_counter=s__Achromobacter sp001428845--1||s__Aquabacterium sp002339015--1||s__Azospira sp003112695--13||s__Comamonas sp019236485--1||s__Corallococcus terminator--1||s__Cupriavidus sp000379565--1||s__Curvibacter sp003987795--1||s__Duganella sp009857495--1||s__Hydrogenophaga pseudoflava--6||s__Hydrogenophaga sp006227825--1||s__Hylemonella gracilis--4||s__Hylemonella sp003500955--1||s__Lysobacter arenosi--1||s__Massilia aurea_A--1||s__Noviherbaspirillum_A soli--3||s__Palsa-881 sp018241335--1||s__Pandoraea oxalativorans--1||s__Pseudoxanthomonas_A sp014851805--1||s__Rhizobium leguminosarum_L--1||s__Sphaerotilus hippei--1||s__Trinickia dabaoshanensis--2||s__UBA997 sp002291945--1||s__Variovorax sp001426505--9||s__Variovorax sp001984055--6||s__Xanthomonas_A sontii--2:evalue_avg=2.309444754171244e-25:evalue_max=1.08e-23:evalue_min=1.33e-70:evalue_std=1.5583845245767073e-24:evalue_sum=1.108533482002197e-23:gapopen_avg=0.08333333333333333:gapopen_max=1.0:gapopen_min=0.0:gapopen_std=0.279310193865464:gapopen_sum=4.0:gtdb_class_counter=c__Gammaproteobacteria--4:gtdb_domain_counter=d__Bacteria--4:gtdb_family_counter=f__Burkholderiaceae--4:gtdb_genus_counter=g__Aquabacterium--1||g__Extensimonas--1||g__Paucimonas--1||g__UBA997--1:gtdb_order_counter=o__Burkholderiales--4:gtdb_phylum_counter=p__Proteobacteria--4:gtdb_species_counter=s__Aquabacterium lacunae--1||s__Extensimonas vulgaris--1||s__Paucimonas sp003537575--1||s__UBA997 sp002291945--1:heptad_counter=MCP-36H--65||MCP-38H--1:lbd_counter=4HB_MCP_1--1:lca_tree=f__Burkholderiaceae:length_avg=82.29166666666667:length_max=128.0:length_min=45.0:length_std=21.448561260416604:length_sum=3950.0:mismatch_avg=4.791666666666667:mismatch_max=49.0:mismatch_min=1.0:mismatch_std=7.240425323504706:mismatch_sum=230.0:name=N1094572:qcovhsp_avg=98.85416666666667:qcovhsp_max=100.0:qcovhsp_min=95.0:qcovhsp_std=1.569111190794971:qcovhsp_sum=4745.0:qend_avg=82.375:qend_max=128.0:qend_min=45.0:qend_std=21.379673185807:qend_sum=3954.0:qstart_avg=1.125:qstart_max=3.0:qstart_min=1.0:qstart_std=0.4436310523828307:qstart_sum=54.0:ref_name_counter=GB_GCA_903892675.1_protein.faa_CAITJJ010000057.1_1@PF00015_full_PFAM.496.664--1||RS_GCF_001592285.1_protein.faa_NZ_BCWQ01000019.1_77@PF00015_full_PFAM.8.191--17||RS_GCF_001592285.1_protein.faa_NZ_BCWQ01000036.1_1@PF00015_full_PFAM.320.410--28||RS_GCF_002127265.1_protein.faa_NZ_NFUU01000003.1_337@PF00015_full_PFAM.319.502--1||RS_GCF_009938015.1_protein.faa_NZ_AP021884.1_1260@PF00015_full_PFAM.323.507--1:scovhsp_avg=67.30416666666667:scovhsp_max=96.7:scovhsp_min=50.0:scovhsp_std=15.169481657553934:scovhsp_sum=3230.6000000000004:send_avg=90.125:send_max=166.0:send_min=48.0:send_std=24.92168584851183:send_sum=4326.0:sstart_avg=8.875:sstart_max=45.0:sstart_min=4.0:sstart_std=9.725213994254448:sstart_sum=426.0],(((((2b1715dd-230e-4d91-b8af-4a68101f236a_3@MCPsignal.129.217:0.0124448[&&NHX:Sample=rhiztom2:Type=capture:capture_class=c__Gammaproteobacteria:capture_domain=d__Bacteria:capture_family=f__Burkholderiaceae:capture_genus=g__Achromobacter:capture_order=o__Burkholderiales:capture_phylum=p__Proteobacteria:capture_species=s__Achromobacter sp001428845:heptad=MCP-36H],(383b394e-3c05-4ae0-9648-6462612340bc_1@MCPsignal.59.127:5e-09[&&NHX:Sample=rhiztom1:Type=capture:besthit=98.5:bitscore=123.0:capture_class=c__Gammaproteobacteria:capture_domain=d__Bacteria:capture_family=f__Burkholderiaceae:capture_genus=g__Noviherbaspirillum_A:capture_order=o__Burkholderiales:capture_phylum=p__Proteobacteria:capture_species=s__Noviherbaspirillum_A soli:evalue=3.31e-38:gapopen=0.0:heptad=MCP-36H:length=67.0:mismatch=1.0:qcovhsp=98.5:qend=67.0:qstart=1.0:ref_name=RS_GCF_001592285.1_protein.faa_NZ_BCWQ01000036.1_1@PF00015_full_PFAM.320.410:scovhsp=74.4:send=87.0:sstart=21.0],(73ee6af1-a478-5147-afe5-c2433f7d0c4e_3@MCPsignal.305.354:5e-09[&&NHX:Sample=rhiztom3:Type=capture:besthit=97.9:bitscore=87.0:capture_class=c__Gammaproteobacteria:capture_domain=d__Bacteria:capture_family=f__Xanthomonadaceae:capture_genus=g__Xanthomonas_A:capture_order=o__Xanthomonadales:capture_phylum=p__Proteobacteria:capture_species=s__Xanthomonas_A sontii:evalue=3.16e-24:gapopen=0.0:heptad=MCP-36H:length=47.0:mismatch=1.0:qcovhsp=95.9:qend=48.0:qstart=2.0:ref_name=RS_GCF_001592285.1_protein.faa_NZ_BCWQ01000036.1_1@PF00015_full_PFAM.320.410:scovhsp=52.2:send=65.0:sstart=19.0],f560acc7-5e50-4ebf-85c6-03891a2d63a5_6@MCPsignal.163.220:0.0679551[&&NHX:Sample=rhiztom1:Type=capture:besthit=84.2:bitscore=86.7:capture_class=c__Gammaproteobacteria:capture_domain=d__Bacteria:capture_family=f__Halomonadaceae:capture_genus=g__Halomonas:capture_order=o__Pseudomonadales:capture_phylum=p__Proteobacteria:capture_species=s__Halomonas gudaonensis:evalue=6.32e-24:gapopen=0.0:heptad=MCP-36H:length=57.0:mismatch=9.0:qcovhsp=100.0:qend=57.0:qstart=1.0:ref_name=RS_GCF_001592285.1_protein.faa_NZ_BCWQ01000036.1_1@PF00015_full_PFAM.320.410:scovhsp=63.3:send=61.0:sstart=5.0])0.83:0.0578873[&&NHX:Sample_counter=rhiztom1--1||rhiztom3--1:Type_counter=capture--2:besthit_avg=91.05000000000001:besthit_max=97.9:besthit_min=84.2:besthit_std=9.687362902255703:besthit_sum=182.10000000000002:bitscore_avg=86.85:bitscore_max=87.0:bitscore_min=86.7:bitscore_std=0.21213203435596226:bitscore_sum=173.7:capture_class_counter=c__Gammaproteobacteria--2:capture_domain_counter=d__Bacteria--2:capture_family_counter=f__Halomonadaceae--1||f__Xanthomonadaceae--1:capture_genus_counter=g__Halomonas--1||g__Xanthomonas_A--1:capture_order_counter=o__Pseudomonadales--1||o__Xanthomonadales--1:capture_phylum_counter=p__Proteobacteria--2:capture_species_counter=s__Halomonas gudaonensis--1||s__Xanthomonas_A sontii--1:evalue_avg=4.74e-24:evalue_max=6.32e-24:evalue_min=3.16e-24:evalue_std=2.23445742854949e-24:evalue_sum=9.48e-24:gapopen_avg=0.0:gapopen_max=0.0:gapopen_min=0.0:gapopen_std=0.0:gapopen_sum=0.0:gtdb_class_counter=:gtdb_domain_counter=:gtdb_family_counter=:gtdb_genus_counter=:gtdb_order_counter=:gtdb_phylum_counter=:gtdb_species_counter=:heptad_counter=MCP-36H--2:lbd_counter=:length_avg=52.0:length_max=57.0:length_min=47.0:length_std=7.0710678118654755:length_sum=104.0:mismatch_avg=5.0:mismatch_max=9.0:mismatch_min=1.0:mismatch_std=5.656854249492381:mismatch_sum=10.0:name=N1094577:qcovhsp_avg=97.95:qcovhsp_max=100.0:qcovhsp_min=95.9:qcovhsp_std=2.899137802864841:qcovhsp_sum=195.9:qend_avg=52.5:qend_max=57.0:qend_min=48.0:qend_std=6.363961030678928:qend_sum=105.0:qstart_avg=1.5:qstart_max=2.0:qstart_min=1.0:qstart_std=0.7071067811865476:qstart_sum=3.0:ref_name_counter=RS_GCF_001592285.1_protein.faa_NZ_BCWQ01000036.1_1@PF00015_full_PFAM.320.410--2:scovhsp_avg=57.75:scovhsp_max=63.3:scovhsp_min=52.2:scovhsp_std=7.848885271170674:scovhsp_sum=115.5:send_avg=63.0:send_max=65.0:send_min=61.0:send_std=2.8284271247461903:send_sum=126.0:sstart_avg=12.0:sstart_max=19.0:sstart_min=5.0:sstart_std=9.899494936611665:sstart_sum=24.0])0.833:0.0400631[&&NHX:Sample_counter=rhiztom1--2||rhiztom3--1:Type_counter=capture--3:besthit_avg=93.53333333333335:besthit_max=98.5:besthit_min=84.2:besthit_std=8.088469158829335:besthit_sum=280.6:bitscore_avg=98.89999999999999:bitscore_max=123.0:bitscore_min=86.7:bitscore_std=20.871751244205647:bitscore_sum=296.7:capture_class_counter=c__Gammaproteobacteria--3:capture_domain_counter=d__Bacteria--3:capture_family_counter=f__Burkholderiaceae--1||f__Halomonadaceae--1||f__Xanthomonadaceae--1:capture_genus_counter=g__Halomonas--1||g__Noviherbaspirillum_A--1||g__Xanthomonas_A--1:capture_order_counter=o__Burkholderiales--1||o__Pseudomonadales--1||o__Xanthomonadales--1:capture_phylum_counter=p__Proteobacteria--3:capture_species_counter=s__Halomonas gudaonensis--1||s__Noviherbaspirillum_A soli--1||s__Xanthomonas_A sontii--1:evalue_avg=3.1600000000000113e-24:evalue_max=6.32e-24:evalue_min=3.31e-38:evalue_std=3.1599999999999833e-24:evalue_sum=9.480000000000033e-24:gapopen_avg=0.0:gapopen_max=0.0:gapopen_min=0.0:gapopen_std=0.0:gapopen_sum=0.0:gtdb_class_counter=:gtdb_domain_counter=:gtdb_family_counter=:gtdb_genus_counter=:gtdb_order_counter=:gtdb_phylum_counter=:gtdb_species_counter=:heptad_counter=MCP-36H--3:lbd_counter=:length_avg=57.0:length_max=67.0:length_min=47.0:length_std=10.0:length_sum=171.0:mismatch_avg=3.6666666666666665:mismatch_max=9.0:mismatch_min=1.0:mismatch_std=4.618802153517007:mismatch_sum=11.0:name=N1094578:qcovhsp_avg=98.13333333333333:qcovhsp_max=100.0:qcovhsp_min=95.9:qcovhsp_std=2.074447717666878:qcovhsp_sum=294.4:qend_avg=57.333333333333336:qend_max=67.0:qend_min=48.0:qend_std=9.50438495292217:qend_sum=172.0:qstart_avg=1.3333333333333333:qstart_max=2.0:qstart_min=1.0:qstart_std=0.5773502691896257:qstart_sum=4.0:ref_name_counter=RS_GCF_001592285.1_protein.faa_NZ_BCWQ01000036.1_1@PF00015_full_PFAM.320.410--3:scovhsp_avg=63.300000000000004:scovhsp_max=74.4:scovhsp_min=52.2:scovhsp_std=11.100000000000001:scovhsp_sum=189.9:send_avg=71.0:send_max=87.0:send_min=61.0:send_std=14.0:send_sum=213.0:sstart_avg=15.0:sstart_max=21.0:sstart_min=5.0:sstart_std=8.717797887081348:sstart_sum=45.0])0:5e-09[&&NHX:Sample_counter=rhiztom1--2||rhiztom2--1||rhiztom3--1:Type_counter=capture--4:besthit_avg=93.53333333333335:besthit_max=98.5:besthit_min=84.2:besthit_std=8.088469158829335:besthit_sum=280.6:bitscore_avg=98.89999999999999:bitscore_max=123.0:bitscore_min=86.7:bitscore_std=20.871751244205647:bitscore_sum=296.7:capture_class_counter=c__Gammaproteobacteria--4:capture_domain_counter=d__Bacteria--4:capture_family_counter=f__Burkholderiaceae--2||f__Halomonadaceae--1||f__Xanthomonadaceae--1:capture_genus_counter=g__Achromobacter--1||g__Halomonas--1||g__Noviherbaspirillum_A--1||g__Xanthomonas_A--1:capture_order_counter=o__Burkholderiales--2||o__Pseudomonadales--1||o__Xanthomonadales--1:capture_phylum_counter=p__Proteobacteria--4:capture_species_counter=s__Achromobacter sp001428845--1||s__Halomonas gudaonensis--1||s__Noviherbaspirillum_A soli--1||s__Xanthomonas_A sontii--1:evalue_avg=3.1600000000000113e-24:evalue_max=6.32e-24:evalue_min=3.31e-38:evalue_std=3.1599999999999833e-24:evalue_sum=9.480000000000033e-24:gapopen_avg=0.0:gapopen_max=0.0:gapopen_min=0.0:gapopen_std=0.0:gapopen_sum=0.0:gtdb_class_counter=:gtdb_domain_counter=:gtdb_family_counter=:gtdb_genus_counter=:gtdb_order_counter=:gtdb_phylum_counter=:gtdb_species_counter=:heptad_counter=MCP-36H--4:lbd_counter=:length_avg=57.0:length_max=67.0:length_min=47.0:length_std=10.0:length_sum=171.0:mismatch_avg=3.6666666666666665:mismatch_max=9.0:mismatch_min=1.0:mismatch_std=4.618802153517007:mismatch_sum=11.0:name=N1094579:qcovhsp_avg=98.13333333333333:qcovhsp_max=100.0:qcovhsp_min=95.9:qcovhsp_std=2.074447717666878:qcovhsp_sum=294.4:qend_avg=57.333333333333336:qend_max=67.0:qend_min=48.0:qend_std=9.50438495292217:qend_sum=172.0:qstart_avg=1.3333333333333333:qstart_max=2.0:qstart_min=1.0:qstart_std=0.5773502691896257:qstart_sum=4.0:ref_name_counter=RS_GCF_001592285.1_protein.faa_NZ_BCWQ01000036.1_1@PF00015_full_PFAM.320.410--3:scovhsp_avg=63.300000000000004:scovhsp_max=74.4:scovhsp_min=52.2:scovhsp_std=11.100000000000001:scovhsp_sum=189.9:send_avg=71.0:send_max=87.0:send_min=61.0:send_std=14.0:send_sum=213.0:sstart_avg=15.0:sstart_max=21.0:sstart_min=5.0:sstart_std=8.717797887081348:sstart_sum=45.0],9c359d56-ef49-413b-bb2e-695051184aa6_1@MCPsignal.72.146:0.0359569[&&NHX:Sample=rhiztom1:Type=capture:capture_class=c__Gammaproteobacteria:capture_domain=d__Bacteria:capture_family=f__Burkholderiaceae:capture_genus=g__Noviherbaspirillum_A:capture_order=o__Burkholderiales:capture_phylum=p__Proteobacteria:capture_species=s__Noviherbaspirillum_A soli:heptad=MCP-36H])0:5e-09[&&NHX:Sample_counter=rhiztom1--3||rhiztom2--1||rhiztom3--1:Type_counter=capture--5:besthit_avg=93.53333333333335:besthit_max=98.5:besthit_min=84.2:besthit_std=8.088469158829335:besthit_sum=280.6:bitscore_avg=98.89999999999999:bitscore_max=123.0:bitscore_min=86.7:bitscore_std=20.871751244205647:bitscore_sum=296.7:capture_class_counter=c__Gammaproteobacteria--5:capture_domain_counter=d__Bacteria--5:capture_family_counter=f__Burkholderiaceae--3||f__Halomonadaceae--1||f__Xanthomonadaceae--1:capture_genus_counter=g__Achromobacter--1||g__Halomonas--1||g__Noviherbaspirillum_A--2||g__Xanthomonas_A--1:capture_order_counter=o__Burkholderiales--3||o__Pseudomonadales--1||o__Xanthomonadales--1:capture_phylum_counter=p__Proteobacteria--5:capture_species_counter=s__Achromobacter sp001428845--1||s__Halomonas gudaonensis--1||s__Noviherbaspirillum_A soli--2||s__Xanthomonas_A sontii--1:evalue_avg=3.1600000000000113e-24:evalue_max=6.32e-24:evalue_min=3.31e-38:evalue_std=3.1599999999999833e-24:evalue_sum=9.480000000000033e-24:gapopen_avg=0.0:gapopen_max=0.0:gapopen_min=0.0:gapopen_std=0.0:gapopen_sum=0.0:gtdb_class_counter=:gtdb_domain_counter=:gtdb_family_counter=:gtdb_genus_counter=:gtdb_order_counter=:gtdb_phylum_counter=:gtdb_species_counter=:heptad_counter=MCP-36H--5:lbd_counter=:length_avg=57.0:length_max=67.0:length_min=47.0:length_std=10.0:length_sum=171.0:mismatch_avg=3.6666666666666665:mismatch_max=9.0:mismatch_min=1.0:mismatch_std=4.618802153517007:mismatch_sum=11.0:name=N1094581:qcovhsp_avg=98.13333333333333:qcovhsp_max=100.0:qcovhsp_min=95.9:qcovhsp_std=2.074447717666878:qcovhsp_sum=294.4:qend_avg=57.333333333333336:qend_max=67.0:qend_min=48.0:qend_std=9.50438495292217:qend_sum=172.0:qstart_avg=1.3333333333333333:qstart_max=2.0:qstart_min=1.0:qstart_std=0.5773502691896257:qstart_sum=4.0:ref_name_counter=RS_GCF_001592285.1_protein.faa_NZ_BCWQ01000036.1_1@PF00015_full_PFAM.320.410--3:scovhsp_avg=63.29999999999999:scovhsp_max=74.4:scovhsp_min=52.2:scovhsp_std=11.100000000000001:scovhsp_sum=189.89999999999998:send_avg=71.0:send_max=87.0:send_min=61.0:send_std=14.0:send_sum=213.0:sstart_avg=15.0:sstart_max=21.0:sstart_min=5.0:sstart_std=8.717797887081348:sstart_sum=45.0],((c73276ab-f201-4c32-9e37-574de891f8d0_6@MCPsignal.82.173:5e-09[&&NHX:Sample=rhiztom1:Type=capture:capture_class=c__Gammaproteobacteria:capture_domain=d__Bacteria:capture_family=f__Burkholderiaceae:capture_genus=g__Achromobacter:capture_order=o__Burkholderiales:capture_phylum=p__Proteobacteria:capture_species=s__Achromobacter sp001428845:heptad=MCP-36H],(69930eed-14ce-4a7d-84a4-1e3cc5a14667_2@MCPsignal.32.165:0.0290015[&&NHX:Sample=rhiztom2:Type=capture:besthit=81.3:bitscore=199.0:capture_class=c__Gammaproteobacteria:capture_domain=d__Bacteria:capture_family=f__Burkholderiaceae:capture_genus=g__Variovorax:capture_order=o__Burkholderiales:capture_phylum=p__Proteobacteria:capture_species=s__Variovorax sp001984055:evalue=7.68e-66:gapopen=1.0:heptad=MCP-36H:length=134.0:mismatch=24.0:qcovhsp=100.0:qend=133.0:qstart=1.0:ref_name=GB_GCA_018780075.1_protein.faa_JADMKB010000129.1_6@PF00015_full_PFAM.318.498:scovhsp=74.4:send=159.0:sstart=26.0],912cf444-7aad-40c7-a6a3-401b737ca31c_1@MCPsignal.61.148:0.0842153[&&NHX:Sample=rhiztom3:Type=capture:besthit=96.5:bitscore=143.0:capture_class=c__Gammaproteobacteria:capture_domain=d__Bacteria:capture_family=f__Rhodocyclaceae:capture_genus=g__Azospira:capture_order=o__Burkholderiales:capture_phylum=p__Proteobacteria:capture_species=s__Azospira sp003112695:evalue=6.01e-46:gapopen=1.0:heptad=MCP-36H:length=86.0:mismatch=2.0:qcovhsp=98.9:qend=86.0:qstart=1.0:ref_name=RS_GCF_001592285.1_protein.faa_NZ_BCWQ01000036.1_1@PF00015_full_PFAM.320.410:scovhsp=94.4:send=90.0:sstart=6.0])0.8:0.0812587[&&NHX:Sample_counter=rhiztom2--1||rhiztom3--1:Type_counter=capture--2:besthit_avg=88.9:besthit_max=96.5:besthit_min=81.3:besthit_std=10.748023074035524:besthit_sum=177.8:bitscore_avg=171.0:bitscore_max=199.0:bitscore_min=143.0:bitscore_std=39.59797974644666:bitscore_sum=342.0:capture_class_counter=c__Gammaproteobacteria--2:capture_domain_counter=d__Bacteria--2:capture_family_counter=f__Burkholderiaceae--1||f__Rhodocyclaceae--1:capture_genus_counter=g__Azospira--1||g__Variovorax--1:capture_order_counter=o__Burkholderiales--2:capture_phylum_counter=p__Proteobacteria--2:capture_species_counter=s__Azospira sp003112695--1||s__Variovorax sp001984055--1:evalue_avg=3.005e-46:evalue_max=6.01e-46:evalue_min=7.68e-66:evalue_std=4.24971175493115e-46:evalue_sum=6.01e-46:gapopen_avg=1.0:gapopen_max=1.0:gapopen_min=1.0:gapopen_std=0.0:gapopen_sum=2.0:gtdb_class_counter=:gtdb_domain_counter=:gtdb_family_counter=:gtdb_genus_counter=:gtdb_order_counter=:gtdb_phylum_counter=:gtdb_species_counter=:heptad_counter=MCP-36H--2:lbd_counter=:length_avg=110.0:length_max=134.0:length_min=86.0:length_std=33.94112549695428:length_sum=220.0:mismatch_avg=13.0:mismatch_max=24.0:mismatch_min=2.0:mismatch_std=15.556349186104045:mismatch_sum=26.0:name=N1094585:qcovhsp_avg=99.45:qcovhsp_max=100.0:qcovhsp_min=98.9:qcovhsp_std=0.7778174593051983:qcovhsp_sum=198.9:qend_avg=109.5:qend_max=133.0:qend_min=86.0:qend_std=33.23401871576773:qend_sum=219.0:qstart_avg=1.0:qstart_max=1.0:qstart_min=1.0:qstart_std=0.0:qstart_sum=2.0:ref_name_counter=GB_GCA_018780075.1_protein.faa_JADMKB010000129.1_6@PF00015_full_PFAM.318.498--1||RS_GCF_001592285.1_protein.faa_NZ_BCWQ01000036.1_1@PF00015_full_PFAM.320.410--1:scovhsp_avg=84.4:scovhsp_max=94.4:scovhsp_min=74.4:scovhsp_std=14.142135623730951:scovhsp_sum=168.8:send_avg=124.5:send_max=159.0:send_min=90.0:send_std=48.79036790187178:send_sum=249.0:sstart_avg=16.0:sstart_max=26.0:sstart_min=6.0:sstart_std=14.142135623730951:sstart_sum=32.0])0:5e-09[&&NHX:Sample_counter=rhiztom1--1||rhiztom2--1||rhiztom3--1:Type_counter=capture--3:besthit_avg=88.9:besthit_max=96.5:besthit_min=81.3:besthit_std=10.748023074035524:besthit_sum=177.8:bitscore_avg=171.0:bitscore_max=199.0:bitscore_min=143.0:bitscore_std=39.59797974644666:bitscore_sum=342.0:capture_class_counter=c__Gammaproteobacteria--3:capture_domain_counter=d__Bacteria--3:capture_family_counter=f__Burkholderiaceae--2||f__Rhodocyclaceae--1:capture_genus_counter=g__Achromobacter--1||g__Azospira--1||g__Variovorax--1:capture_order_counter=o__Burkholderiales--3:capture_phylum_counter=p__Proteobacteria--3:capture_species_counter=s__Achromobacter sp001428845--1||s__Azospira sp003112695--1||s__Variovorax sp001984055--1:evalue_avg=3.005e-46:evalue_max=6.01e-46:evalue_min=7.68e-66:evalue_std=4.24971175493115e-46:evalue_sum=6.01e-46:gapopen_avg=1.0:gapopen_max=1.0:gapopen_min=1.0:gapopen_std=0.0:gapopen_sum=2.0:gtdb_class_counter=:gtdb_domain_counter=:gtdb_family_counter=:gtdb_genus_counter=:gtdb_order_counter=:gtdb_phylum_counter=:gtdb_species_counter=:heptad_counter=MCP-36H--3:lbd_counter=:length_avg=110.0:length_max=134.0:length_min=86.0:length_std=33.94112549695428:length_sum=220.0:mismatch_avg=13.0:mismatch_max=24.0:mismatch_min=2.0:mismatch_std=15.556349186104045:mismatch_sum=26.0:name=N1094586:qcovhsp_avg=99.45:qcovhsp_max=100.0:qcovhsp_min=98.9:qcovhsp_std=0.7778174593051983:qcovhsp_sum=198.9:qend_avg=109.5:qend_max=133.0:qend_min=86.0:qend_std=33.23401871576773:qend_sum=219.0:qstart_avg=1.0:qstart_max=1.0:qstart_min=1.0:qstart_std=0.0:qstart_sum=2.0:ref_name_counter=GB_GCA_018780075.1_protein.faa_JADMKB010000129.1_6@PF00015_full_PFAM.318.498--1||RS_GCF_001592285.1_protein.faa_NZ_BCWQ01000036.1_1@PF00015_full_PFAM.320.410--1:scovhsp_avg=84.4:scovhsp_max=94.4:scovhsp_min=74.4:scovhsp_std=14.142135623730951:scovhsp_sum=168.8:send_avg=124.5:send_max=159.0:send_min=90.0:send_std=48.79036790187178:send_sum=249.0:sstart_avg=16.0:sstart_max=26.0:sstart_min=6.0:sstart_std=14.142135623730951:sstart_sum=32.0],f5e905e6-b356-48e7-a0a9-7c36b0372c65_6@MCPsignal.36.129:0.0119242[&&NHX:Sample=rhiztom1:Type=capture:besthit=97.8:bitscore=160.0:capture_class=c__Gammaproteobacteria:capture_domain=d__Bacteria:capture_family=f__Burkholderiaceae:capture_genus=g__Achromobacter:capture_order=o__Burkholderiales:capture_phylum=p__Proteobacteria:capture_species=s__Achromobacter sp001428845:evalue=2.68e-51:gapopen=0.0:heptad=MCP-36H:length=92.0:mismatch=2.0:qcovhsp=98.9:qend=92.0:qstart=1.0:ref_name=RS_GCF_001592285.1_protein.faa_NZ_BCWQ01000019.1_77@PF00015_full_PFAM.8.191:scovhsp=50.3:send=125.0:sstart=34.0])0:5e-09[&&NHX:Sample_counter=rhiztom1--2||rhiztom2--1||rhiztom3--1:Type_counter=capture--4:besthit_avg=91.86666666666667:besthit_max=97.8:besthit_min=81.3:besthit_std=9.174057626444982:besthit_sum=275.6:bitscore_avg=167.33333333333334:bitscore_max=199.0:bitscore_min=143.0:bitscore_std=28.71120571019847:bitscore_sum=502.0:capture_class_counter=c__Gammaproteobacteria--4:capture_domain_counter=d__Bacteria--4:capture_family_counter=f__Burkholderiaceae--3||f__Rhodocyclaceae--1:capture_genus_counter=g__Achromobacter--2||g__Azospira--1||g__Variovorax--1:capture_order_counter=o__Burkholderiales--4:capture_phylum_counter=p__Proteobacteria--4:capture_species_counter=s__Achromobacter sp001428845--2||s__Azospira sp003112695--1||s__Variovorax sp001984055--1:evalue_avg=2.0033422666666665e-46:evalue_max=6.01e-46:evalue_min=7.68e-66:evalue_std=3.469867381361917e-46:evalue_sum=6.0100268e-46:gapopen_avg=0.6666666666666666:gapopen_max=1.0:gapopen_min=0.0:gapopen_std=0.5773502691896258:gapopen_sum=2.0:gtdb_class_counter=:gtdb_domain_counter=:gtdb_family_counter=:gtdb_genus_counter=:gtdb_order_counter=:gtdb_phylum_counter=:gtdb_species_counter=:heptad_counter=MCP-36H--4:lbd_counter=:length_avg=104.0:length_max=134.0:length_min=86.0:length_std=26.153393661244042:length_sum=312.0:mismatch_avg=9.333333333333334:mismatch_max=24.0:mismatch_min=2.0:mismatch_std=12.701705922171765:mismatch_sum=28.0:name=N1094588:qcovhsp_avg=99.26666666666667:qcovhsp_max=100.0:qcovhsp_min=98.9:qcovhsp_std=0.6350852961085851:qcovhsp_sum=297.8:qend_avg=103.66666666666667:qend_max=133.0:qend_min=86.0:qend_std=25.579940057266228:qend_sum=311.0:qstart_avg=1.0:qstart_max=1.0:qstart_min=1.0:qstart_std=0.0:qstart_sum=3.0:ref_name_counter=GB_GCA_018780075.1_protein.faa_JADMKB010000129.1_6@PF00015_full_PFAM.318.498--1||RS_GCF_001592285.1_protein.faa_NZ_BCWQ01000019.1_77@PF00015_full_PFAM.8.191--1||RS_GCF_001592285.1_protein.faa_NZ_BCWQ01000036.1_1@PF00015_full_PFAM.320.410--1:scovhsp_avg=73.03333333333335:scovhsp_max=94.4:scovhsp_min=50.3:scovhsp_std=22.081742081034584:scovhsp_sum=219.10000000000002:send_avg=124.66666666666667:send_max=159.0:send_min=90.0:send_std=34.50120770833006:send_sum=374.0:sstart_avg=22.0:sstart_max=34.0:sstart_min=6.0:sstart_std=14.422205101855956:sstart_sum=66.0])0:5e-09[&&NHX:Sample_counter=rhiztom1--5||rhiztom2--2||rhiztom3--2:Type_counter=capture--9:besthit_avg=92.7:besthit_max=98.5:besthit_min=81.3:besthit_std=7.788966555326836:besthit_sum=556.2:bitscore_avg=133.11666666666667:bitscore_max=199.0:bitscore_min=86.7:bitscore_std=43.69120811635525:bitscore_sum=798.7:capture_class_counter=c__Gammaproteobacteria--9:capture_domain_counter=d__Bacteria--9:capture_family_counter=f__Burkholderiaceae--6||f__Halomonadaceae--1||f__Rhodocyclaceae--1||f__Xanthomonadaceae--1:capture_genus_counter=g__Achromobacter--3||g__Azospira--1||g__Halomonas--1||g__Noviherbaspirillum_A--2||g__Variovorax--1||g__Xanthomonas_A--1:capture_order_counter=o__Burkholderiales--7||o__Pseudomonadales--1||o__Xanthomonadales--1:capture_phylum_counter=p__Proteobacteria--9:capture_species_counter=s__Achromobacter sp001428845--3||s__Azospira sp003112695--1||s__Halomonas gudaonensis--1||s__Noviherbaspirillum_A soli--2||s__Variovorax sp001984055--1||s__Xanthomonas_A sontii--1:evalue_avg=1.5800000000000056e-24:evalue_max=6.32e-24:evalue_min=7.68e-66:evalue_std=2.6438456838476746e-24:evalue_sum=9.480000000000033e-24:gapopen_avg=0.3333333333333333:gapopen_max=1.0:gapopen_min=0.0:gapopen_std=0.5163977794943223:gapopen_sum=2.0:gtdb_class_counter=:gtdb_domain_counter=:gtdb_family_counter=:gtdb_genus_counter=:gtdb_order_counter=:gtdb_phylum_counter=:gtdb_species_counter=:heptad_counter=MCP-36H--9:lbd_counter=:length_avg=80.5:length_max=134.0:length_min=47.0:length_std=31.24579971772206:length_sum=483.0:mismatch_avg=6.5:mismatch_max=24.0:mismatch_min=1.0:mismatch_std=9.093954035511725:mismatch_sum=39.0:name=N1094589:qcovhsp_avg=98.69999999999999:qcovhsp_max=100.0:qcovhsp_min=95.9:qcovhsp_std=1.505988047761334:qcovhsp_sum=592.1999999999999:qend_avg=80.5:qend_max=133.0:qend_min=48.0:qend_std=30.690389375177368:qend_sum=483.0:qstart_avg=1.1666666666666667:qstart_max=2.0:qstart_min=1.0:qstart_std=0.408248290463863:qstart_sum=7.0:ref_name_counter=GB_GCA_018780075.1_protein.faa_JADMKB010000129.1_6@PF00015_full_PFAM.318.498--1||RS_GCF_001592285.1_protein.faa_NZ_BCWQ01000019.1_77@PF00015_full_PFAM.8.191--1||RS_GCF_001592285.1_protein.faa_NZ_BCWQ01000036.1_1@PF00015_full_PFAM.320.410--4:scovhsp_avg=68.16666666666666:scovhsp_max=94.4:scovhsp_min=50.3:scovhsp_std=16.51504364713175:scovhsp_sum=408.99999999999994:send_avg=97.83333333333333:send_max=159.0:send_min=61.0:send_std=37.66386420253061:send_sum=587.0:sstart_avg=18.5:sstart_max=34.0:sstart_min=5.0:sstart_std=11.326958991715296:sstart_sum=111.0],1807b267-a746-426f-8d82-1bc443fe2fa7_5@MCPsignal.25.107:0.042028[&&NHX:Sample=rhiztom1:Type=capture:capture_class=c__Gammaproteobacteria:capture_domain=d__Bacteria:capture_family=f__Burkholderiaceae:capture_genus=g__Hydrogenophaga:capture_order=o__Burkholderiales:capture_phylum=p__Proteobacteria:capture_species=s__Hydrogenophaga pseudoflava:heptad=MCP-36H])0:5e-09[&&NHX:Sample_counter=rhiztom1--6||rhiztom2--2||rhiztom3--2:Type_counter=capture--10:besthit_avg=92.7:besthit_max=98.5:besthit_min=81.3:besthit_std=7.788966555326836:besthit_sum=556.2:bitscore_avg=133.11666666666667:bitscore_max=199.0:bitscore_min=86.7:bitscore_std=43.69120811635525:bitscore_sum=798.7:capture_class_counter=c__Gammaproteobacteria--10:capture_domain_counter=d__Bacteria--10:capture_family_counter=f__Burkholderiaceae--7||f__Halomonadaceae--1||f__Rhodocyclaceae--1||f__Xanthomonadaceae--1:capture_genus_counter=g__Achromobacter--3||g__Azospira--1||g__Halomonas--1||g__Hydrogenophaga--1||g__Noviherbaspirillum_A--2||g__Variovorax--1||g__Xanthomonas_A--1:capture_order_counter=o__Burkholderiales--8||o__Pseudomonadales--1||o__Xanthomonadales--1:capture_phylum_counter=p__Proteobacteria--10:capture_species_counter=s__Achromobacter sp001428845--3||s__Azospira sp003112695--1||s__Halomonas gudaonensis--1||s__Hydrogenophaga pseudoflava--1||s__Noviherbaspirillum_A soli--2||s__Variovorax sp001984055--1||s__Xanthomonas_A sontii--1:evalue_avg=1.5800000000000056e-24:evalue_max=6.32e-24:evalue_min=7.68e-66:evalue_std=2.6438456838476746e-24:evalue_sum=9.480000000000033e-24:gapopen_avg=0.3333333333333333:gapopen_max=1.0:gapopen_min=0.0:gapopen_std=0.5163977794943223:gapopen_sum=2.0:gtdb_class_counter=:gtdb_domain_counter=:gtdb_family_counter=:gtdb_genus_counter=:gtdb_order_counter=:gtdb_phylum_counter=:gtdb_species_counter=:heptad_counter=MCP-36H--10:lbd_counter=:length_avg=80.5:length_max=134.0:length_min=47.0:length_std=31.24579971772206:length_sum=483.0:mismatch_avg=6.5:mismatch_max=24.0:mismatch_min=1.0:mismatch_std=9.093954035511725:mismatch_sum=39.0:name=N1094591:qcovhsp_avg=98.69999999999999:qcovhsp_max=100.0:qcovhsp_min=95.9:qcovhsp_std=1.505988047761334:qcovhsp_sum=592.1999999999999:qend_avg=80.5:qend_max=133.0:qend_min=48.0:qend_std=30.690389375177368:qend_sum=483.0:qstart_avg=1.1666666666666667:qstart_max=2.0:qstart_min=1.0:qstart_std=0.408248290463863:qstart_sum=7.0:ref_name_counter=GB_GCA_018780075.1_protein.faa_JADMKB010000129.1_6@PF00015_full_PFAM.318.498--1||RS_GCF_001592285.1_protein.faa_NZ_BCWQ01000019.1_77@PF00015_full_PFAM.8.191--1||RS_GCF_001592285.1_protein.faa_NZ_BCWQ01000036.1_1@PF00015_full_PFAM.320.410--4:scovhsp_avg=68.16666666666666:scovhsp_max=94.4:scovhsp_min=50.3:scovhsp_std=16.51504364713175:scovhsp_sum=408.99999999999994:send_avg=97.83333333333333:send_max=159.0:send_min=61.0:send_std=37.66386420253061:send_sum=587.0:sstart_avg=18.5:sstart_max=34.0:sstart_min=5.0:sstart_std=11.326958991715296:sstart_sum=111.0],((((dde35323-ead9-4f4f-9863-0e1cec47cdaf_1@MCPsignal.151.241:5e-09[&&NHX:Sample=rhiztom2:Type=capture:capture_class=c__Gammaproteobacteria:capture_domain=d__Bacteria:capture_family=f__Burkholderiaceae:capture_genus=g__Comamonas:capture_order=o__Burkholderiales:capture_phylum=p__Proteobacteria:capture_species=s__Comamonas sp019236485:heptad=MCP-36H],((((RS_GCF_001592285.1_protein.faa_NZ_BCWQ01000036.1_1@PF00015_full_PFAM.320.410:5e-09[&&NHX:Type=GTDB:gtdb_class=c__Gammaproteobacteria:gtdb_domain=d__Bacteria:gtdb_family=f__Burkholderiaceae:gtdb_genus=g__Hydrogenophaga:gtdb_order=o__Burkholderiales:gtdb_phylum=p__Proteobacteria:gtdb_species=s__Hydrogenophaga pseudoflava:heptad=MCP-36H:species=d__Bacteria_p__Proteobacteria_c__Gammaproteobacteria_o__Burkholderiales_f__Burkholderiaceae_g__Hydrogenophaga_s__Hydrogenophaga pseudoflava],(70f4e5fd-216d-40f0-91ea-a03b155786b9_1@MCPsignal.20.142:0.320732[&&NHX:Sample=rhizpot2:Type=capture:besthit=84.3:bitscore=186.0:capture_class=c__Gammaproteobacteria:capture_domain=d__Bacteria:capture_family=f__Burkholderiaceae:capture_genus=g__Massilia:capture_order=o__Burkholderiales:capture_phylum=p__Proteobacteria:capture_species=s__Massilia aurea_A:evalue=1.04e-60:gapopen=0.0:heptad=MCP-36H:length=121.0:mismatch=19.0:qcovhsp=99.2:qend=122.0:qstart=2.0:ref_name=RS_GCF_004804275.1_protein.faa_NZ_STGI01000003.1_187@PF00015_full_PFAM.315.506:scovhsp=63.4:send=166.0:sstart=46.0],4a5cd08a-6985-4f97-99f7-f9a2babcf282_4@MCPsignal.285.362:5e-09[&&NHX:Sample=rhiztom3:Type=capture:besthit=97.4:bitscore=138.0:capture_class=c__Gammaproteobacteria:capture_domain=d__Bacteria:capture_family=f__Burkholderiaceae:capture_genus=g__Hydrogenophaga:capture_order=o__Burkholderiales:capture_phylum=p__Proteobacteria:capture_species=s__Hydrogenophaga pseudoflava:evalue=5.42e-44:gapopen=0.0:heptad=MCP-36H:length=77.0:mismatch=2.0:qcovhsp=100.0:qend=77.0:qstart=1.0:ref_name=RS_GCF_001592285.1_protein.faa_NZ_BCWQ01000036.1_1@PF00015_full_PFAM.320.410:scovhsp=85.6:send=80.0:sstart=4.0])0.747:0.0271199[&&NHX:Sample_counter=rhizpot2--1||rhiztom3--1:Type_counter=capture--2:besthit_avg=90.85:besthit_max=97.4:besthit_min=84.3:besthit_std=9.26309883354378:besthit_sum=181.7:bitscore_avg=162.0:bitscore_max=186.0:bitscore_min=138.0:bitscore_std=33.94112549695428:bitscore_sum=324.0:capture_class_counter=c__Gammaproteobacteria--2:capture_domain_counter=d__Bacteria--2:capture_family_counter=f__Burkholderiaceae--2:capture_genus_counter=g__Hydrogenophaga--1||g__Massilia--1:capture_order_counter=o__Burkholderiales--2:capture_phylum_counter=p__Proteobacteria--2:capture_species_counter=s__Hydrogenophaga pseudoflava--1||s__Massilia aurea_A--1:evalue_avg=2.71e-44:evalue_max=5.42e-44:evalue_min=1.04e-60:evalue_std=3.832518754031088e-44:evalue_sum=5.42e-44:gapopen_avg=0.0:gapopen_max=0.0:gapopen_min=0.0:gapopen_std=0.0:gapopen_sum=0.0:gtdb_class_counter=:gtdb_domain_counter=:gtdb_family_counter=:gtdb_genus_counter=:gtdb_order_counter=:gtdb_phylum_counter=:gtdb_species_counter=:heptad_counter=MCP-36H--2:lbd_counter=:length_avg=99.0:length_max=121.0:length_min=77.0:length_std=31.11269837220809:length_sum=198.0:mismatch_avg=10.5:mismatch_max=19.0:mismatch_min=2.0:mismatch_std=12.020815280171307:mismatch_sum=21.0:name=N1094596:qcovhsp_avg=99.6:qcovhsp_max=100.0:qcovhsp_min=99.2:qcovhsp_std=0.565685424949236:qcovhsp_sum=199.2:qend_avg=99.5:qend_max=122.0:qend_min=77.0:qend_std=31.81980515339464:qend_sum=199.0:qstart_avg=1.5:qstart_max=2.0:qstart_min=1.0:qstart_std=0.7071067811865476:qstart_sum=3.0:ref_name_counter=RS_GCF_001592285.1_protein.faa_NZ_BCWQ01000036.1_1@PF00015_full_PFAM.320.410--1||RS_GCF_004804275.1_protein.faa_NZ_STGI01000003.1_187@PF00015_full_PFAM.315.506--1:scovhsp_avg=74.5:scovhsp_max=85.6:scovhsp_min=63.4:scovhsp_std=15.697770542341352:scovhsp_sum=149.0:send_avg=123.0:send_max=166.0:send_min=80.0:send_std=60.81118318204309:send_sum=246.0:sstart_avg=25.0:sstart_max=46.0:sstart_min=4.0:sstart_std=29.698484809834994:sstart_sum=50.0])0:5e-09[&&NHX:Sample_counter=rhizpot2--1||rhiztom3--1:Type_counter=GTDB--1||capture--2:besthit_avg=90.85:besthit_max=97.4:besthit_min=84.3:besthit_std=9.26309883354378:besthit_sum=181.7:bitscore_avg=162.0:bitscore_max=186.0:bitscore_min=138.0:bitscore_std=33.94112549695428:bitscore_sum=324.0:capture_class_counter=c__Gammaproteobacteria--2:capture_domain_counter=d__Bacteria--2:capture_family_counter=f__Burkholderiaceae--2:capture_genus_counter=g__Hydrogenophaga--1||g__Massilia--1:capture_order_counter=o__Burkholderiales--2:capture_phylum_counter=p__Proteobacteria--2:capture_species_counter=s__Hydrogenophaga pseudoflava--1||s__Massilia aurea_A--1:evalue_avg=2.71e-44:evalue_max=5.42e-44:evalue_min=1.04e-60:evalue_std=3.832518754031088e-44:evalue_sum=5.42e-44:gapopen_avg=0.0:gapopen_max=0.0:gapopen_min=0.0:gapopen_std=0.0:gapopen_sum=0.0:gtdb_class_counter=c__Gammaproteobacteria--1:gtdb_domain_counter=d__Bacteria--1:gtdb_family_counter=f__Burkholderiaceae--1:gtdb_genus_counter=g__Hydrogenophaga--1:gtdb_order_counter=o__Burkholderiales--1:gtdb_phylum_counter=p__Proteobacteria--1:gtdb_species_counter=s__Hydrogenophaga pseudoflava--1:heptad_counter=MCP-36H--3:lbd_counter=:lca_tree=s__Hydrogenophaga pseudoflava:length_avg=99.0:length_max=121.0:length_min=77.0:length_std=31.11269837220809:length_sum=198.0:mismatch_avg=10.5:mismatch_max=19.0:mismatch_min=2.0:mismatch_std=12.020815280171307:mismatch_sum=21.0:name=N1094597:qcovhsp_avg=99.6:qcovhsp_max=100.0:qcovhsp_min=99.2:qcovhsp_std=0.565685424949236:qcovhsp_sum=199.2:qend_avg=99.5:qend_max=122.0:qend_min=77.0:qend_std=31.81980515339464:qend_sum=199.0:qstart_avg=1.5:qstart_max=2.0:qstart_min=1.0:qstart_std=0.7071067811865476:qstart_sum=3.0:ref_name_counter=RS_GCF_001592285.1_protein.faa_NZ_BCWQ01000036.1_1@PF00015_full_PFAM.320.410--1||RS_GCF_004804275.1_protein.faa_NZ_STGI01000003.1_187@PF00015_full_PFAM.315.506--1:scovhsp_avg=74.5:scovhsp_max=85.6:scovhsp_min=63.4:scovhsp_std=15.697770542341352:scovhsp_sum=149.0:send_avg=123.0:send_max=166.0:send_min=80.0:send_std=60.81118318204309:send_sum=246.0:sstart_avg=25.0:sstart_max=46.0:sstart_min=4.0:sstart_std=29.698484809834994:sstart_sum=50.0],781032a2-4a1a-4aef-bd1a-7b31424dad91_5@MCPsignal.146.233:0.0106719[&&NHX:Sample=rhiztom3:Type=capture:besthit=98.9:bitscore=153.0:capture_class=c__Gammaproteobacteria:capture_domain=d__Bacteria:capture_family=f__Burkholderiaceae:capture_genus=g__Hydrogenophaga:capture_order=o__Burkholderiales:capture_phylum=p__Proteobacteria:capture_species=s__Hydrogenophaga pseudoflava:evalue=9.22e-50:gapopen=0.0:heptad=MCP-36H:length=87.0:mismatch=1.0:qcovhsp=100.0:qend=87.0:qstart=1.0:ref_name=RS_GCF_001592285.1_protein.faa_NZ_BCWQ01000036.1_1@PF00015_full_PFAM.320.410:scovhsp=96.7:send=90.0:sstart=4.0])0.847:0.0115298[&&NHX:Sample_counter=rhizpot2--1||rhiztom3--2:Type_counter=GTDB--1||capture--3:besthit_avg=93.53333333333335:besthit_max=98.9:besthit_min=84.3:besthit_std=8.031396723692175:besthit_sum=280.6:bitscore_avg=159.0:bitscore_max=186.0:bitscore_min=138.0:bitscore_std=24.55605831561735:bitscore_sum=477.0:capture_class_counter=c__Gammaproteobacteria--3:capture_domain_counter=d__Bacteria--3:capture_family_counter=f__Burkholderiaceae--3:capture_genus_counter=g__Hydrogenophaga--2||g__Massilia--1:capture_order_counter=o__Burkholderiales--3:capture_phylum_counter=p__Proteobacteria--3:capture_species_counter=s__Hydrogenophaga pseudoflava--2||s__Massilia aurea_A--1:evalue_avg=1.8066697400000002e-44:evalue_max=5.42e-44:evalue_min=1.04e-60:evalue_std=3.1292357974264267e-44:evalue_sum=5.42000922e-44:gapopen_avg=0.0:gapopen_max=0.0:gapopen_min=0.0:gapopen_std=0.0:gapopen_sum=0.0:gtdb_class_counter=c__Gammaproteobacteria--1:gtdb_domain_counter=d__Bacteria--1:gtdb_family_counter=f__Burkholderiaceae--1:gtdb_genus_counter=g__Hydrogenophaga--1:gtdb_order_counter=o__Burkholderiales--1:gtdb_phylum_counter=p__Proteobacteria--1:gtdb_species_counter=s__Hydrogenophaga pseudoflava--1:heptad_counter=MCP-36H--4:lbd_counter=:lca_tree=s__Hydrogenophaga pseudoflava:length_avg=95.0:length_max=121.0:length_min=77.0:length_std=23.065125189341593:length_sum=285.0:mismatch_avg=7.333333333333333:mismatch_max=19.0:mismatch_min=1.0:mismatch_std=10.115993936995679:mismatch_sum=22.0:name=N1094599:qcovhsp_avg=99.73333333333333:qcovhsp_max=100.0:qcovhsp_min=99.2:qcovhsp_std=0.461880215351699:qcovhsp_sum=299.2:qend_avg=95.33333333333333:qend_max=122.0:qend_min=77.0:qend_std=23.62907813126304:qend_sum=286.0:qstart_avg=1.3333333333333333:qstart_max=2.0:qstart_min=1.0:qstart_std=0.5773502691896257:qstart_sum=4.0:ref_name_counter=RS_GCF_001592285.1_protein.faa_NZ_BCWQ01000036.1_1@PF00015_full_PFAM.320.410--2||RS_GCF_004804275.1_protein.faa_NZ_STGI01000003.1_187@PF00015_full_PFAM.315.506--1:scovhsp_avg=81.89999999999999:scovhsp_max=96.7:scovhsp_min=63.4:scovhsp_std=16.95553007133661:scovhsp_sum=245.7:send_avg=112.0:send_max=166.0:send_min=80.0:send_std=47.031904065219386:send_sum=336.0:sstart_avg=18.0:sstart_max=46.0:sstart_min=4.0:sstart_std=24.24871130596428:sstart_sum=54.0],f54049f7-36eb-4629-9b37-7a70203cc133_5@MCPsignal.68.156:5e-09[&&NHX:Sample=rhiztom3:Type=capture:besthit=98.9:bitscore=155.0:capture_class=c__Gammaproteobacteria:capture_domain=d__Bacteria:capture_family=f__Burkholderiaceae:capture_genus=g__Comamonas:capture_order=o__Burkholderiales:capture_phylum=p__Proteobacteria:capture_species=s__Comamonas sp019236485:evalue=1.17e-50:gapopen=0.0:heptad=MCP-36H:length=87.0:mismatch=1.0:qcovhsp=98.9:qend=87.0:qstart=1.0:ref_name=RS_GCF_001592285.1_protein.faa_NZ_BCWQ01000036.1_1@PF00015_full_PFAM.320.410:scovhsp=96.7:send=90.0:sstart=4.0])0:5e-09[&&NHX:Sample_counter=rhizpot2--1||rhiztom3--3:Type_counter=GTDB--1||capture--4:besthit_avg=94.87500000000001:besthit_max=98.9:besthit_min=84.3:besthit_std=7.085372255569927:besthit_sum=379.50000000000006:bitscore_avg=158.0:bitscore_max=186.0:bitscore_min=138.0:bitscore_std=20.149441679609886:bitscore_sum=632.0:capture_class_counter=c__Gammaproteobacteria--4:capture_domain_counter=d__Bacteria--4:capture_family_counter=f__Burkholderiaceae--4:capture_genus_counter=g__Comamonas--1||g__Hydrogenophaga--2||g__Massilia--1:capture_order_counter=o__Burkholderiales--4:capture_phylum_counter=p__Proteobacteria--4:capture_species_counter=s__Comamonas sp019236485--1||s__Hydrogenophaga pseudoflava--2||s__Massilia aurea_A--1:evalue_avg=1.3550025975000001e-44:evalue_max=5.42e-44:evalue_min=1.04e-60:evalue_std=2.709998268336433e-44:evalue_sum=5.420010390000001e-44:gapopen_avg=0.0:gapopen_max=0.0:gapopen_min=0.0:gapopen_std=0.0:gapopen_sum=0.0:gtdb_class_counter=c__Gammaproteobacteria--1:gtdb_domain_counter=d__Bacteria--1:gtdb_family_counter=f__Burkholderiaceae--1:gtdb_genus_counter=g__Hydrogenophaga--1:gtdb_order_counter=o__Burkholderiales--1:gtdb_phylum_counter=p__Proteobacteria--1:gtdb_species_counter=s__Hydrogenophaga pseudoflava--1:heptad_counter=MCP-36H--5:lbd_counter=:lca_tree=s__Hydrogenophaga pseudoflava:length_avg=93.0:length_max=121.0:length_min=77.0:length_std=19.252705437591537:length_sum=372.0:mismatch_avg=5.75:mismatch_max=19.0:mismatch_min=1.0:mismatch_std=8.845903006477066:mismatch_sum=23.0:name=N1094601:qcovhsp_avg=99.52499999999999:qcovhsp_max=100.0:qcovhsp_min=98.9:qcovhsp_std=0.5619905100029096:qcovhsp_sum=398.09999999999997:qend_avg=93.25:qend_max=122.0:qend_min=77.0:qend_std=19.737865470545017:qend_sum=373.0:qstart_avg=1.25:qstart_max=2.0:qstart_min=1.0:qstart_std=0.5:qstart_sum=5.0:ref_name_counter=RS_GCF_001592285.1_protein.faa_NZ_BCWQ01000036.1_1@PF00015_full_PFAM.320.410--3||RS_GCF_004804275.1_protein.faa_NZ_STGI01000003.1_187@PF00015_full_PFAM.315.506--1:scovhsp_avg=85.6:scovhsp_max=96.7:scovhsp_min=63.4:scovhsp_std=15.697770542341358:scovhsp_sum=342.4:send_avg=106.5:send_max=166.0:send_min=80.0:send_std=39.94579660823735:send_sum=426.0:sstart_avg=14.5:sstart_max=46.0:sstart_min=4.0:sstart_std=21.0:sstart_sum=58.0],((((450e8053-cc39-448d-b555-43edae35457f_4@MCPsignal.211.302:0.0103933[&&NHX:Sample=rhiztom3:Type=capture:capture_class=c__Gammaproteobacteria:capture_domain=d__Bacteria:capture_family=f__Burkholderiaceae:capture_genus=g__Hylemonella:capture_order=o__Burkholderiales:capture_phylum=p__Proteobacteria:capture_species=s__Hylemonella gracilis:heptad=MCP-36H],(0334f0e1-5942-57f6-b113-1da704937309_4@MCPsignal.109.200:5e-09[&&NHX:Sample=rhiztom3:Type=capture:capture_class=c__Gammaproteobacteria:capture_domain=d__Bacteria:capture_family=f__Burkholderiaceae:capture_genus=g__Xylophilus:capture_order=o__Burkholderiales:capture_phylum=p__Proteobacteria:capture_species=s__Xylophilus sp016428875:heptad=MCP-36H],(3bb1f93c-86c4-4d0f-83d0-4cd4b3fbd4cd_1@MCPsignal.164.256:5e-09[&&NHX:Sample=rhiztom2:Type=capture:capture_class=c__Gammaproteobacteria:capture_domain=d__Bacteria:capture_family=f__Burkholderiaceae:capture_genus=g__Hydrogenophaga:capture_order=o__Burkholderiales:capture_phylum=p__Proteobacteria:capture_species=s__Hydrogenophaga sp006227825:heptad=MCP-36H],((ede89303-cb3a-5129-819d-e1ef31bcb57b_1@MCPsignal.62.152:0.0126227[&&NHX:Sample=rhiztom1:Type=capture:capture_class=c__Gammaproteobacteria:capture_domain=d__Bacteria:capture_family=f__Burkholderiaceae:capture_genus=g__Kinneretia:capture_order=o__Burkholderiales:capture_phylum=p__Proteobacteria:capture_species=s__Kinneretia sp015657635:heptad=MCP-36H],((d99d9fe9-f4db-4cc7-b217-5965fdc42c4a_5@MCPsignal.57.123:5e-09[&&NHX:Sample=rhiztom1:Type=capture:besthit=98.5:bitscore=121.0:capture_class=c__Gammaproteobacteria:capture_domain=d__Bacteria:capture_family=f__Burkholderiaceae:capture_genus=g__Derxia:capture_order=o__Burkholderiales:capture_phylum=p__Proteobacteria:capture_species=s__Derxia gummosa:evalue=1.76e-37:gapopen=0.0:heptad=MCP-36H:length=66.0:mismatch=1.0:qcovhsp=100.0:qend=66.0:qstart=1.0:ref_name=RS_GCF_001592285.1_protein.faa_NZ_BCWQ01000036.1_1@PF00015_full_PFAM.320.410:scovhsp=73.3:send=69.0:sstart=4.0],(758456ab-5488-4e39-9547-23c53e1e7fbb_4@MCPsignal.179.250:5e-09[&&NHX:Sample=rhiztom1:Type=capture:besthit=98.6:bitscore=130.0:capture_class=c__Gammaproteobacteria:capture_domain=d__Bacteria:capture_family=f__Burkholderiaceae:capture_genus=g__Derxia:capture_order=o__Burkholderiales:capture_phylum=p__Proteobacteria:capture_species=s__Derxia lacustris:evalue=4.74e-41:gapopen=0.0:heptad=MCP-36H:length=71.0:mismatch=1.0:qcovhsp=100.0:qend=71.0:qstart=1.0:ref_name=RS_GCF_001592285.1_protein.faa_NZ_BCWQ01000036.1_1@PF00015_full_PFAM.320.410:scovhsp=78.9:send=74.0:sstart=4.0],(2c193891-603a-4e07-9cfa-4a54592a02ba_5@MCPsignal.95.168:5e-09[&&NHX:Sample=rhiztom3:Type=capture:besthit=98.6:bitscore=132.0:capture_class=c__Gammaproteobacteria:capture_domain=d__Bacteria:capture_family=f__Burkholderiaceae:capture_genus=g__Hylemonella:capture_order=o__Burkholderiales:capture_phylum=p__Proteobacteria:capture_species=s__Hylemonella gracilis:evalue=8.9e-42:gapopen=0.0:heptad=MCP-36H:length=73.0:mismatch=1.0:qcovhsp=100.0:qend=73.0:qstart=1.0:ref_name=RS_GCF_001592285.1_protein.faa_NZ_BCWQ01000036.1_1@PF00015_full_PFAM.320.410:scovhsp=81.1:send=77.0:sstart=5.0],9df97b9d-f021-4812-b3ce-630aab457c3b_6@MCPsignal.266.345:0.0364286[&&NHX:Sample=rhiztom3:Type=capture:besthit=97.4:bitscore=136.0:capture_class=c__Gammaproteobacteria:capture_domain=d__Bacteria:capture_family=f__Burkholderiaceae:capture_genus=g__Hylemonella:capture_order=o__Burkholderiales:capture_phylum=p__Proteobacteria:capture_species=s__Hylemonella gracilis:evalue=3.41e-43:gapopen=0.0:heptad=MCP-36H:length=76.0:mismatch=2.0:qcovhsp=96.2:qend=76.0:qstart=1.0:ref_name=RS_GCF_001592285.1_protein.faa_NZ_BCWQ01000036.1_1@PF00015_full_PFAM.320.410:scovhsp=84.4:send=80.0:sstart=5.0])0:5e-09[&&NHX:Sample_counter=rhiztom3--2:Type_counter=capture--2:besthit_avg=98.0:besthit_max=98.6:besthit_min=97.4:besthit_std=0.8485281374238489:besthit_sum=196.0:bitscore_avg=134.0:bitscore_max=136.0:bitscore_min=132.0:bitscore_std=2.8284271247461903:bitscore_sum=268.0:capture_class_counter=c__Gammaproteobacteria--2:capture_domain_counter=d__Bacteria--2:capture_family_counter=f__Burkholderiaceae--2:capture_genus_counter=g__Hylemonella--2:capture_order_counter=o__Burkholderiales--2:capture_phylum_counter=p__Proteobacteria--2:capture_species_counter=s__Hylemonella gracilis--2:evalue_avg=4.6204999999999996e-42:evalue_max=8.9e-42:evalue_min=3.41e-43:evalue_std=6.052126940175659e-42:evalue_sum=9.240999999999999e-42:gapopen_avg=0.0:gapopen_max=0.0:gapopen_min=0.0:gapopen_std=0.0:gapopen_sum=0.0:gtdb_class_counter=:gtdb_domain_counter=:gtdb_family_counter=:gtdb_genus_counter=:gtdb_order_counter=:gtdb_phylum_counter=:gtdb_species_counter=:heptad_counter=MCP-36H--2:lbd_counter=:length_avg=74.5:length_max=76.0:length_min=73.0:length_std=2.1213203435596424:length_sum=149.0:mismatch_avg=1.5:mismatch_max=2.0:mismatch_min=1.0:mismatch_std=0.7071067811865476:mismatch_sum=3.0:name=N1094610:qcovhsp_avg=98.1:qcovhsp_max=100.0:qcovhsp_min=96.2:qcovhsp_std=2.6870057685088784:qcovhsp_sum=196.2:qend_avg=74.5:qend_max=76.0:qend_min=73.0:qend_std=2.1213203435596424:qend_sum=149.0:qstart_avg=1.0:qstart_max=1.0:qstart_min=1.0:qstart_std=0.0:qstart_sum=2.0:ref_name_counter=RS_GCF_001592285.1_protein.faa_NZ_BCWQ01000036.1_1@PF00015_full_PFAM.320.410--2:scovhsp_avg=82.75:scovhsp_max=84.4:scovhsp_min=81.1:scovhsp_std=2.333452377915615:scovhsp_sum=165.5:send_avg=78.5:send_max=80.0:send_min=77.0:send_std=2.1213203435596424:send_sum=157.0:sstart_avg=5.0:sstart_max=5.0:sstart_min=5.0:sstart_std=0.0:sstart_sum=10.0])0.487:5e-09[&&NHX:Sample_counter=rhiztom1--1||rhiztom3--2:Type_counter=capture--3:besthit_avg=98.2:besthit_max=98.6:besthit_min=97.4:besthit_std=0.6928203230275444:besthit_sum=294.6:bitscore_avg=132.66666666666666:bitscore_max=136.0:bitscore_min=130.0:bitscore_std=3.0550504633038935:bitscore_sum=398.0:capture_class_counter=c__Gammaproteobacteria--3:capture_domain_counter=d__Bacteria--3:capture_family_counter=f__Burkholderiaceae--3:capture_genus_counter=g__Derxia--1||g__Hylemonella--2:capture_order_counter=o__Burkholderiales--3:capture_phylum_counter=p__Proteobacteria--3:capture_species_counter=s__Derxia lacustris--1||s__Hylemonella gracilis--2:evalue_avg=1.888033333333333e-41:evalue_max=4.74e-41:evalue_min=3.41e-43:evalue_std=2.506676405787818e-41:evalue_sum=5.664099999999999e-41:gapopen_avg=0.0:gapopen_max=0.0:gapopen_min=0.0:gapopen_std=0.0:gapopen_sum=0.0:gtdb_class_counter=:gtdb_domain_counter=:gtdb_family_counter=:gtdb_genus_counter=:gtdb_order_counter=:gtdb_phylum_counter=:gtdb_species_counter=:heptad_counter=MCP-36H--3:lbd_counter=:length_avg=73.33333333333333:length_max=76.0:length_min=71.0:length_std=2.5166114784235836:length_sum=220.0:mismatch_avg=1.3333333333333333:mismatch_max=2.0:mismatch_min=1.0:mismatch_std=0.5773502691896257:mismatch_sum=4.0:name=N1094611:qcovhsp_avg=98.73333333333333:qcovhsp_max=100.0:qcovhsp_min=96.2:qcovhsp_std=2.1939310229205766:qcovhsp_sum=296.2:qend_avg=73.33333333333333:qend_max=76.0:qend_min=71.0:qend_std=2.5166114784235836:qend_sum=220.0:qstart_avg=1.0:qstart_max=1.0:qstart_min=1.0:qstart_std=0.0:qstart_sum=3.0:ref_name_counter=RS_GCF_001592285.1_protein.faa_NZ_BCWQ01000036.1_1@PF00015_full_PFAM.320.410--3:scovhsp_avg=81.46666666666667:scovhsp_max=84.4:scovhsp_min=78.9:scovhsp_std=2.7682726262659423:scovhsp_sum=244.4:send_avg=77.0:send_max=80.0:send_min=74.0:send_std=3.0:send_sum=231.0:sstart_avg=4.666666666666667:sstart_max=5.0:sstart_min=4.0:sstart_std=0.5773502691896258:sstart_sum=14.0])0:5e-09[&&NHX:Sample_counter=rhiztom1--2||rhiztom3--2:Type_counter=capture--4:besthit_avg=98.275:besthit_max=98.6:besthit_min=97.4:besthit_std=0.5852349955359764:besthit_sum=393.1:bitscore_avg=129.75:bitscore_max=136.0:bitscore_min=121.0:bitscore_std=6.34428877022476:bitscore_sum=519.0:capture_class_counter=c__Gammaproteobacteria--4:capture_domain_counter=d__Bacteria--4:capture_family_counter=f__Burkholderiaceae--4:capture_genus_counter=g__Derxia--2||g__Hylemonella--2:capture_order_counter=o__Burkholderiales--4:capture_phylum_counter=p__Proteobacteria--4:capture_species_counter=s__Derxia gummosa--1||s__Derxia lacustris--1||s__Hylemonella gracilis--2:evalue_avg=4.401416025e-38:evalue_max=1.76e-37:evalue_min=3.41e-43:evalue_std=8.799056221367448e-38:evalue_sum=1.76056641e-37:gapopen_avg=0.0:gapopen_max=0.0:gapopen_min=0.0:gapopen_std=0.0:gapopen_sum=0.0:gtdb_class_counter=:gtdb_domain_counter=:gtdb_family_counter=:gtdb_genus_counter=:gtdb_order_counter=:gtdb_phylum_counter=:gtdb_species_counter=:heptad_counter=MCP-36H--4:lbd_counter=:length_avg=71.5:length_max=76.0:length_min=66.0:length_std=4.203173404306164:length_sum=286.0:mismatch_avg=1.25:mismatch_max=2.0:mismatch_min=1.0:mismatch_std=0.5:mismatch_sum=5.0:name=N1094612:qcovhsp_avg=99.05:qcovhsp_max=100.0:qcovhsp_min=96.2:qcovhsp_std=1.8999999999999984:qcovhsp_sum=396.2:qend_avg=71.5:qend_max=76.0:qend_min=66.0:qend_std=4.203173404306164:qend_sum=286.0:qstart_avg=1.0:qstart_max=1.0:qstart_min=1.0:qstart_std=0.0:qstart_sum=4.0:ref_name_counter=RS_GCF_001592285.1_protein.faa_NZ_BCWQ01000036.1_1@PF00015_full_PFAM.320.410--4:scovhsp_avg=79.425:scovhsp_max=84.4:scovhsp_min=73.3:scovhsp_std=4.667172591623329:scovhsp_sum=317.7:send_avg=75.0:send_max=80.0:send_min=69.0:send_std=4.69041575982343:send_sum=300.0:sstart_avg=4.5:sstart_max=5.0:sstart_min=4.0:sstart_std=0.5773502691896257:sstart_sum=18.0],((540f147d-1d82-4b93-aece-e66164352b28_2@MCPsignal.170.238:5e-09,b9e94959-5e63-4634-a223-9ffc629807f5_4@MCPsignal.175.250:5e-09[&&NHX:Sample=rhiztom1:Type=capture:capture_class=c__Gammaproteobacteria:capture_domain=d__Bacteria:capture_family=f__Burkholderiaceae:capture_genus=g__Hydrogenophaga:capture_order=o__Burkholderiales:capture_phylum=p__Proteobacteria:capture_species=s__Hydrogenophaga pseudoflava:heptad=MCP-36H])0.882:0.0118297[&&NHX:Sample_counter=rhiztom1--1:Type_counter=capture--1:capture_class_counter=c__Gammaproteobacteria--1:capture_domain_counter=d__Bacteria--1:capture_family_counter=f__Burkholderiaceae--1:capture_genus_counter=g__Hydrogenophaga--1:capture_order_counter=o__Burkholderiales--1:capture_phylum_counter=p__Proteobacteria--1:capture_species_counter=s__Hydrogenophaga pseudoflava--1:gtdb_class_counter=:gtdb_domain_counter=:gtdb_family_counter=:gtdb_genus_counter=:gtdb_order_counter=:gtdb_phylum_counter=:gtdb_species_counter=:heptad_counter=MCP-36H--1:lbd_counter=:name=N1094615:ref_name_counter=],((2e417422-7dbb-4a18-99b8-da31a6ae8e03_2@MCPsignal.225.317:0.0491625[&&NHX:Sample=rhiztom2:Type=capture:capture_class=c__Gammaproteobacteria:capture_domain=d__Bacteria:capture_family=f__Burkholderiaceae:capture_genus=g__Hydrogenophaga:capture_order=o__Burkholderiales:capture_phylum=p__Proteobacteria:capture_species=s__Hydrogenophaga pseudoflava:heptad=MCP-36H],(((((377779cb-7bc7-47e2-8618-856456c28755_3@MCPsignal.105.177:0.0495986[&&NHX:Sample=rhiztom1:Type=capture:besthit=93.1:bitscore=123.0:capture_class=c__Alphaproteobacteria:capture_domain=d__Bacteria:capture_family=f__Rhizobiaceae:capture_genus=g__Rhizobium:capture_order=o__Rhizobiales:capture_phylum=p__Proteobacteria:capture_species=s__Rhizobium leguminosarum_L:evalue=3.91e-38:gapopen=0.0:heptad=MCP-36H:length=72.0:mismatch=5.0:qcovhsp=100.0:qend=72.0:qstart=1.0:ref_name=RS_GCF_001592285.1_protein.faa_NZ_BCWQ01000036.1_1@PF00015_full_PFAM.320.410:scovhsp=80.0:send=75.0:sstart=4.0],((39bbaf7a-167f-406d-868d-d427cd4e4cf9_1@MCPsignal.406.485:5e-09[&&NHX:Sample=rhiztom3:Type=capture:besthit=93.4:bitscore=132.0:capture_class=c__Gammaproteobacteria:capture_domain=d__Bacteria:capture_family=f__Burkholderiaceae:capture_genus=g__Derxia:capture_order=o__Burkholderiales:capture_phylum=p__Proteobacteria:capture_species=s__Derxia gummosa:evalue=1.62e-41:gapopen=0.0:heptad=MCP-36H:length=76.0:mismatch=5.0:qcovhsp=96.2:qend=76.0:qstart=1.0:ref_name=RS_GCF_001592285.1_protein.faa_NZ_BCWQ01000036.1_1@PF00015_full_PFAM.320.410:scovhsp=84.4:send=80.0:sstart=5.0],(f985ab7d-ea28-46f9-8142-2cb44696bec1_5@MCPsignal.463.533:5e-09[&&NHX:Sample=rhiztom2:Type=capture:besthit=98.6:bitscore=128.0:capture_class=c__Gammaproteobacteria:capture_domain=d__Bacteria:capture_family=f__Burkholderiaceae:capture_genus=g__Hydrogenophaga:capture_order=o__Burkholderiales:capture_phylum=p__Proteobacteria:capture_species=s__Hydrogenophaga pseudoflava:evalue=2.63e-40:gapopen=0.0:heptad=MCP-36H:length=69.0:mismatch=1.0:qcovhsp=98.6:qend=69.0:qstart=1.0:ref_name=RS_GCF_001592285.1_protein.faa_NZ_BCWQ01000036.1_1@PF00015_full_PFAM.320.410:scovhsp=76.7:send=72.0:sstart=4.0],(2b8bed44-1eb7-4eda-aecd-bb6550dbcb9c_2@MCPsignal.463.533:0.0121676[&&NHX:Sample=rhiztom2:Type=capture:besthit=97.1:bitscore=124.0:capture_class=c__Gammaproteobacteria:capture_domain=d__Bacteria:capture_family=f__Burkholderiaceae:capture_genus=g__Hydrogenophaga:capture_order=o__Burkholderiales:capture_phylum=p__Proteobacteria:capture_species=s__Hydrogenophaga pseudoflava:evalue=1.25e-38:gapopen=0.0:heptad=MCP-36H:length=69.0:mismatch=2.0:qcovhsp=98.6:qend=69.0:qstart=1.0:ref_name=RS_GCF_001592285.1_protein.faa_NZ_BCWQ01000036.1_1@PF00015_full_PFAM.320.410:scovhsp=76.7:send=72.0:sstart=4.0],b5901a61-faca-4cf8-8603-a24c6029baeb_5@MCPsignal.164.233:5e-09[&&NHX:Sample=rhiztom2:Type=capture:besthit=98.6:bitscore=128.0:capture_class=c__Gammaproteobacteria:capture_domain=d__Bacteria:capture_family=f__Burkholderiaceae:capture_genus=g__Aquabacterium:capture_order=o__Burkholderiales:capture_phylum=p__Proteobacteria:capture_species=s__Aquabacterium sp002339015:evalue=3.59e-40:gapopen=0.0:heptad=MCP-36H:length=69.0:mismatch=1.0:qcovhsp=100.0:qend=69.0:qstart=1.0:ref_name=RS_GCF_001592285.1_protein.faa_NZ_BCWQ01000036.1_1@PF00015_full_PFAM.320.410:scovhsp=76.7:send=72.0:sstart=4.0])0:5e-09[&&NHX:Sample_counter=rhiztom2--2:Type_counter=capture--2:besthit_avg=97.85:besthit_max=98.6:besthit_min=97.1:besthit_std=1.0606601717798212:besthit_sum=195.7:bitscore_avg=126.0:bitscore_max=128.0:bitscore_min=124.0:bitscore_std=2.8284271247461903:bitscore_sum=252.0:capture_class_counter=c__Gammaproteobacteria--2:capture_domain_counter=d__Bacteria--2:capture_family_counter=f__Burkholderiaceae--2:capture_genus_counter=g__Aquabacterium--1||g__Hydrogenophaga--1:capture_order_counter=o__Burkholderiales--2:capture_phylum_counter=p__Proteobacteria--2:capture_species_counter=s__Aquabacterium sp002339015--1||s__Hydrogenophaga pseudoflava--1:evalue_avg=6.429500000000001e-39:evalue_max=1.25e-38:evalue_min=3.59e-40:evalue_std=8.584983430385874e-39:evalue_sum=1.2859000000000002e-38:gapopen_avg=0.0:gapopen_max=0.0:gapopen_min=0.0:gapopen_std=0.0:gapopen_sum=0.0:gtdb_class_counter=:gtdb_domain_counter=:gtdb_family_counter=:gtdb_genus_counter=:gtdb_order_counter=:gtdb_phylum_counter=:gtdb_species_counter=:heptad_counter=MCP-36H--2:lbd_counter=:length_avg=69.0:length_max=69.0:length_min=69.0:length_std=0.0:length_sum=138.0:mismatch_avg=1.5:mismatch_max=2.0:mismatch_min=1.0:mismatch_std=0.7071067811865476:mismatch_sum=3.0:name=N1094622:qcovhsp_avg=99.3:qcovhsp_max=100.0:qcovhsp_min=98.6:qcovhsp_std=0.9899494936611706:qcovhsp_sum=198.6:qend_avg=69.0:qend_max=69.0:qend_min=69.0:qend_std=0.0:qend_sum=138.0:qstart_avg=1.0:qstart_max=1.0:qstart_min=1.0:qstart_std=0.0:qstart_sum=2.0:ref_name_counter=RS_GCF_001592285.1_protein.faa_NZ_BCWQ01000036.1_1@PF00015_full_PFAM.320.410--2:scovhsp_avg=76.7:scovhsp_max=76.7:scovhsp_min=76.7:scovhsp_std=0.0:scovhsp_sum=153.4:send_avg=72.0:send_max=72.0:send_min=72.0:send_std=0.0:send_sum=144.0:sstart_avg=4.0:sstart_max=4.0:sstart_min=4.0:sstart_std=0.0:sstart_sum=8.0])0:5e-09[&&NHX:Sample_counter=rhiztom2--3:Type_counter=capture--3:besthit_avg=98.09999999999998:besthit_max=98.6:besthit_min=97.1:besthit_std=0.8660254037844386:besthit_sum=294.29999999999995:bitscore_avg=126.66666666666667:bitscore_max=128.0:bitscore_min=124.0:bitscore_std=2.3094010767585034:bitscore_sum=380.0:capture_class_counter=c__Gammaproteobacteria--3:capture_domain_counter=d__Bacteria--3:capture_family_counter=f__Burkholderiaceae--3:capture_genus_counter=g__Aquabacterium--1||g__Hydrogenophaga--2:capture_order_counter=o__Burkholderiales--3:capture_phylum_counter=p__Proteobacteria--3:capture_species_counter=s__Aquabacterium sp002339015--1||s__Hydrogenophaga pseudoflava--2:evalue_avg=4.374000000000001e-39:evalue_max=1.25e-38:evalue_min=2.63e-40:evalue_std=7.037486127872651e-39:evalue_sum=1.3122000000000002e-38:gapopen_avg=0.0:gapopen_max=0.0:gapopen_min=0.0:gapopen_std=0.0:gapopen_sum=0.0:gtdb_class_counter=:gtdb_domain_counter=:gtdb_family_counter=:gtdb_genus_counter=:gtdb_order_counter=:gtdb_phylum_counter=:gtdb_species_counter=:heptad_counter=MCP-36H--3:lbd_counter=:length_avg=69.0:length_max=69.0:length_min=69.0:length_std=0.0:length_sum=207.0:mismatch_avg=1.3333333333333333:mismatch_max=2.0:mismatch_min=1.0:mismatch_std=0.5773502691896257:mismatch_sum=4.0:name=N1094623:qcovhsp_avg=99.06666666666666:qcovhsp_max=100.0:qcovhsp_min=98.6:qcovhsp_std=0.8082903768654793:qcovhsp_sum=297.2:qend_avg=69.0:qend_max=69.0:qend_min=69.0:qend_std=0.0:qend_sum=207.0:qstart_avg=1.0:qstart_max=1.0:qstart_min=1.0:qstart_std=0.0:qstart_sum=3.0:ref_name_counter=RS_GCF_001592285.1_protein.faa_NZ_BCWQ01000036.1_1@PF00015_full_PFAM.320.410--3:scovhsp_avg=76.7:scovhsp_max=76.7:scovhsp_min=76.7:scovhsp_std=0.0:scovhsp_sum=230.10000000000002:send_avg=72.0:send_max=72.0:send_min=72.0:send_std=0.0:send_sum=216.0:sstart_avg=4.0:sstart_max=4.0:sstart_min=4.0:sstart_std=0.0:sstart_sum=12.0])0.781:0.0115444[&&NHX:Sample_counter=rhiztom2--3||rhiztom3--1:Type_counter=capture--4:besthit_avg=96.92500000000001:besthit_max=98.6:besthit_min=93.4:besthit_std=2.4540782383615998:besthit_sum=387.70000000000005:bitscore_avg=128.0:bitscore_max=132.0:bitscore_min=124.0:bitscore_std=3.265986323710904:bitscore_sum=512.0:capture_class_counter=c__Gammaproteobacteria--4:capture_domain_counter=d__Bacteria--4:capture_family_counter=f__Burkholderiaceae--4:capture_genus_counter=g__Aquabacterium--1||g__Derxia--1||g__Hydrogenophaga--2:capture_order_counter=o__Burkholderiales--4:capture_phylum_counter=p__Proteobacteria--4:capture_species_counter=s__Aquabacterium sp002339015--1||s__Derxia gummosa--1||s__Hydrogenophaga pseudoflava--2:evalue_avg=3.2845500000000005e-39:evalue_max=1.25e-38:evalue_min=1.62e-41:evalue_std=6.145329869909345e-39:evalue_sum=1.3138200000000002e-38:gapopen_avg=0.0:gapopen_max=0.0:gapopen_min=0.0:gapopen_std=0.0:gapopen_sum=0.0:gtdb_class_counter=:gtdb_domain_counter=:gtdb_family_counter=:gtdb_genus_counter=:gtdb_order_counter=:gtdb_phylum_counter=:gtdb_species_counter=:heptad_counter=MCP-36H--4:lbd_counter=:length_avg=70.75:length_max=76.0:length_min=69.0:length_std=3.5:length_sum=283.0:mismatch_avg=2.25:mismatch_max=5.0:mismatch_min=1.0:mismatch_std=1.8929694486000912:mismatch_sum=9.0:name=N1094624:qcovhsp_avg=98.35:qcovhsp_max=100.0:qcovhsp_min=96.2:qcovhsp_std=1.5779733838059482:qcovhsp_sum=393.4:qend_avg=70.75:qend_max=76.0:qend_min=69.0:qend_std=3.5:qend_sum=283.0:qstart_avg=1.0:qstart_max=1.0:qstart_min=1.0:qstart_std=0.0:qstart_sum=4.0:ref_name_counter=RS_GCF_001592285.1_protein.faa_NZ_BCWQ01000036.1_1@PF00015_full_PFAM.320.410--4:scovhsp_avg=78.625:scovhsp_max=84.4:scovhsp_min=76.7:scovhsp_std=3.8500000000000014:scovhsp_sum=314.5:send_avg=74.0:send_max=80.0:send_min=72.0:send_std=4.0:send_sum=296.0:sstart_avg=4.25:sstart_max=5.0:sstart_min=4.0:sstart_std=0.5:sstart_sum=17.0],475692ab-832f-45a0-a798-b059fc48a057_1@MCPsignal.339.420:0.041638[&&NHX:Sample=rhiztom2:Type=capture:capture_class=c__Gammaproteobacteria:capture_domain=d__Bacteria:capture_family=f__Burkholderiaceae:capture_genus=g__Hydrogenophaga:capture_order=o__Burkholderiales:capture_phylum=p__Proteobacteria:capture_species=s__Hydrogenophaga sp006227825:heptad=MCP-36H])0.379:0.0718095[&&NHX:Sample_counter=rhiztom2--4||rhiztom3--1:Type_counter=capture--5:besthit_avg=96.92499999999998:besthit_max=98.6:besthit_min=93.4:besthit_std=2.4540782383615998:besthit_sum=387.69999999999993:bitscore_avg=128.0:bitscore_max=132.0:bitscore_min=124.0:bitscore_std=3.265986323710904:bitscore_sum=512.0:capture_class_counter=c__Gammaproteobacteria--5:capture_domain_counter=d__Bacteria--5:capture_family_counter=f__Burkholderiaceae--5:capture_genus_counter=g__Aquabacterium--1||g__Derxia--1||g__Hydrogenophaga--3:capture_order_counter=o__Burkholderiales--5:capture_phylum_counter=p__Proteobacteria--5:capture_species_counter=s__Aquabacterium sp002339015--1||s__Derxia gummosa--1||s__Hydrogenophaga pseudoflava--2||s__Hydrogenophaga sp006227825--1:evalue_avg=3.2845500000000005e-39:evalue_max=1.25e-38:evalue_min=1.62e-41:evalue_std=6.145329869909345e-39:evalue_sum=1.3138200000000002e-38:gapopen_avg=0.0:gapopen_max=0.0:gapopen_min=0.0:gapopen_std=0.0:gapopen_sum=0.0:gtdb_class_counter=:gtdb_domain_counter=:gtdb_family_counter=:gtdb_genus_counter=:gtdb_order_counter=:gtdb_phylum_counter=:gtdb_species_counter=:heptad_counter=MCP-36H--5:lbd_counter=:length_avg=70.75:length_max=76.0:length_min=69.0:length_std=3.5:length_sum=283.0:mismatch_avg=2.25:mismatch_max=5.0:mismatch_min=1.0:mismatch_std=1.8929694486000912:mismatch_sum=9.0:name=N1094626:qcovhsp_avg=98.35:qcovhsp_max=100.0:qcovhsp_min=96.2:qcovhsp_std=1.5779733838059482:qcovhsp_sum=393.4:qend_avg=70.75:qend_max=76.0:qend_min=69.0:qend_std=3.5:qend_sum=283.0:qstart_avg=1.0:qstart_max=1.0:qstart_min=1.0:qstart_std=0.0:qstart_sum=4.0:ref_name_counter=RS_GCF_001592285.1_protein.faa_NZ_BCWQ01000036.1_1@PF00015_full_PFAM.320.410--4:scovhsp_avg=78.625:scovhsp_max=84.4:scovhsp_min=76.7:scovhsp_std=3.8500000000000014:scovhsp_sum=314.5:send_avg=74.0:send_max=80.0:send_min=72.0:send_std=4.0:send_sum=296.0:sstart_avg=4.25:sstart_max=5.0:sstart_min=4.0:sstart_std=0.5:sstart_sum=17.0])0:5e-09[&&NHX:Sample_counter=rhiztom1--1||rhiztom2--4||rhiztom3--1:Type_counter=capture--6:besthit_avg=96.16:besthit_max=98.6:besthit_min=93.1:besthit_std=2.7281862106535146:besthit_sum=480.79999999999995:bitscore_avg=127.0:bitscore_max=132.0:bitscore_min=123.0:bitscore_std=3.605551275463989:bitscore_sum=635.0:capture_class_counter=c__Alphaproteobacteria--1||c__Gammaproteobacteria--5:capture_domain_counter=d__Bacteria--6:capture_family_counter=f__Burkholderiaceae--5||f__Rhizobiaceae--1:capture_genus_counter=g__Aquabacterium--1||g__Derxia--1||g__Hydrogenophaga--3||g__Rhizobium--1:capture_order_counter=o__Burkholderiales--5||o__Rhizobiales--1:capture_phylum_counter=p__Proteobacteria--6:capture_species_counter=s__Aquabacterium sp002339015--1||s__Derxia gummosa--1||s__Hydrogenophaga pseudoflava--2||s__Hydrogenophaga sp006227825--1||s__Rhizobium leguminosarum_L--1:evalue_avg=1.044764e-38:evalue_max=3.91e-38:evalue_min=1.62e-41:evalue_std=1.6878184178044747e-38:evalue_sum=5.22382e-38:gapopen_avg=0.0:gapopen_max=0.0:gapopen_min=0.0:gapopen_std=0.0:gapopen_sum=0.0:gtdb_class_counter=:gtdb_domain_counter=:gtdb_family_counter=:gtdb_genus_counter=:gtdb_order_counter=:gtdb_phylum_counter=:gtdb_species_counter=:heptad_counter=MCP-36H--6:lbd_counter=:length_avg=71.0:length_max=76.0:length_min=69.0:length_std=3.082207001484488:length_sum=355.0:mismatch_avg=2.8:mismatch_max=5.0:mismatch_min=1.0:mismatch_std=2.0493901531919194:mismatch_sum=14.0:name=N1094627:qcovhsp_avg=98.68:qcovhsp_max=100.0:qcovhsp_min=96.2:qcovhsp_std=1.5530614926653732:qcovhsp_sum=493.40000000000003:qend_avg=71.0:qend_max=76.0:qend_min=69.0:qend_std=3.082207001484488:qend_sum=355.0:qstart_avg=1.0:qstart_max=1.0:qstart_min=1.0:qstart_std=0.0:qstart_sum=5.0:ref_name_counter=RS_GCF_001592285.1_protein.faa_NZ_BCWQ01000036.1_1@PF00015_full_PFAM.320.410--5:scovhsp_avg=78.9:scovhsp_max=84.4:scovhsp_min=76.7:scovhsp_std=3.390427701632938:scovhsp_sum=394.5:send_avg=74.2:send_max=80.0:send_min=72.0:send_std=3.492849839314596:send_sum=371.0:sstart_avg=4.2:sstart_max=5.0:sstart_min=4.0:sstart_std=0.4472135954999579:sstart_sum=21.0],d758c653-c989-4a52-8288-7c06f81c0713_2@MCPsignal.24.86:5e-09[&&NHX:Sample=rhiztom2:Type=capture:besthit=98.4:bitscore=115.0:capture_class=c__Gammaproteobacteria:capture_domain=d__Bacteria:capture_family=f__Pseudomonadaceae:capture_genus=g__Pseudomonas_E:capture_order=o__Pseudomonadales:capture_phylum=p__Proteobacteria:capture_species=s__Pseudomonas_E sp000761545:evalue=2.03e-35:gapopen=0.0:heptad=MCP-36H:length=62.0:mismatch=1.0:qcovhsp=100.0:qend=62.0:qstart=1.0:ref_name=RS_GCF_001592285.1_protein.faa_NZ_BCWQ01000036.1_1@PF00015_full_PFAM.320.410:scovhsp=68.9:send=69.0:sstart=8.0])0.721:5e-09[&&NHX:Sample_counter=rhiztom1--1||rhiztom2--5||rhiztom3--1:Type_counter=capture--7:besthit_avg=96.53333333333335:besthit_max=98.6:besthit_min=93.1:besthit_std=2.605890762612021:besthit_sum=579.2:bitscore_avg=125.0:bitscore_max=132.0:bitscore_min=115.0:bitscore_std=5.865151319446072:bitscore_sum=750.0:capture_class_counter=c__Alphaproteobacteria--1||c__Gammaproteobacteria--6:capture_domain_counter=d__Bacteria--7:capture_family_counter=f__Burkholderiaceae--5||f__Pseudomonadaceae--1||f__Rhizobiaceae--1:capture_genus_counter=g__Aquabacterium--1||g__Derxia--1||g__Hydrogenophaga--3||g__Pseudomonas_E--1||g__Rhizobium--1:capture_order_counter=o__Burkholderiales--5||o__Pseudomonadales--1||o__Rhizobiales--1:capture_phylum_counter=p__Proteobacteria--7:capture_species_counter=s__Aquabacterium sp002339015--1||s__Derxia gummosa--1||s__Hydrogenophaga pseudoflava--2||s__Hydrogenophaga sp006227825--1||s__Pseudomonas_E sp000761545--1||s__Rhizobium leguminosarum_L--1:evalue_avg=3.3920396999999994e-36:evalue_max=2.03e-35:evalue_min=1.62e-41:evalue_std=8.283188821946001e-36:evalue_sum=2.0352238199999996e-35:gapopen_avg=0.0:gapopen_max=0.0:gapopen_min=0.0:gapopen_std=0.0:gapopen_sum=0.0:gtdb_class_counter=:gtdb_domain_counter=:gtdb_family_counter=:gtdb_genus_counter=:gtdb_order_counter=:gtdb_phylum_counter=:gtdb_species_counter=:heptad_counter=MCP-36H--7:lbd_counter=:length_avg=69.5:length_max=76.0:length_min=62.0:length_std=4.5934736311423405:length_sum=417.0:mismatch_avg=2.5:mismatch_max=5.0:mismatch_min=1.0:mismatch_std=1.9748417658131499:mismatch_sum=15.0:name=N1094629:qcovhsp_avg=98.89999999999999:qcovhsp_max=100.0:qcovhsp_min=96.2:qcovhsp_std=1.4899664425751333:qcovhsp_sum=593.4:qend_avg=69.5:qend_max=76.0:qend_min=62.0:qend_std=4.5934736311423405:qend_sum=417.0:qstart_avg=1.0:qstart_max=1.0:qstart_min=1.0:qstart_std=0.0:qstart_sum=6.0:ref_name_counter=RS_GCF_001592285.1_protein.faa_NZ_BCWQ01000036.1_1@PF00015_full_PFAM.320.410--6:scovhsp_avg=77.23333333333333:scovhsp_max=84.4:scovhsp_min=68.9:scovhsp_std=5.085535042320195:scovhsp_sum=463.4:send_avg=73.33333333333333:send_max=80.0:send_min=69.0:send_std=3.7771241264574122:send_sum=440.0:sstart_avg=4.833333333333333:sstart_max=8.0:sstart_min=4.0:sstart_std=1.6020819787597222:sstart_sum=29.0],81774e97-3aa5-48ef-a3c5-6a79a5633b17_6@MCPsignal.369.458:0.0472484[&&NHX:Sample=rhiztom3:Type=capture:capture_class=c__Gammaproteobacteria:capture_domain=d__Bacteria:capture_family=f__Burkholderiaceae:capture_genus=g__Hydrogenophaga:capture_order=o__Burkholderiales:capture_phylum=p__Proteobacteria:capture_species=s__Hydrogenophaga pseudoflava:heptad=MCP-36H])0.777:0.0309589[&&NHX:Sample_counter=rhiztom1--1||rhiztom2--5||rhiztom3--2:Type_counter=capture--8:besthit_avg=96.53333333333335:besthit_max=98.6:besthit_min=93.1:besthit_std=2.605890762612021:besthit_sum=579.2:bitscore_avg=125.0:bitscore_max=132.0:bitscore_min=115.0:bitscore_std=5.865151319446072:bitscore_sum=750.0:capture_class_counter=c__Alphaproteobacteria--1||c__Gammaproteobacteria--7:capture_domain_counter=d__Bacteria--8:capture_family_counter=f__Burkholderiaceae--6||f__Pseudomonadaceae--1||f__Rhizobiaceae--1:capture_genus_counter=g__Aquabacterium--1||g__Derxia--1||g__Hydrogenophaga--4||g__Pseudomonas_E--1||g__Rhizobium--1:capture_order_counter=o__Burkholderiales--6||o__Pseudomonadales--1||o__Rhizobiales--1:capture_phylum_counter=p__Proteobacteria--8:capture_species_counter=s__Aquabacterium sp002339015--1||s__Derxia gummosa--1||s__Hydrogenophaga pseudoflava--3||s__Hydrogenophaga sp006227825--1||s__Pseudomonas_E sp000761545--1||s__Rhizobium leguminosarum_L--1:evalue_avg=3.3920396999999994e-36:evalue_max=2.03e-35:evalue_min=1.62e-41:evalue_std=8.283188821946001e-36:evalue_sum=2.0352238199999996e-35:gapopen_avg=0.0:gapopen_max=0.0:gapopen_min=0.0:gapopen_std=0.0:gapopen_sum=0.0:gtdb_class_counter=:gtdb_domain_counter=:gtdb_family_counter=:gtdb_genus_counter=:gtdb_order_counter=:gtdb_phylum_counter=:gtdb_species_counter=:heptad_counter=MCP-36H--8:lbd_counter=:length_avg=69.5:length_max=76.0:length_min=62.0:length_std=4.5934736311423405:length_sum=417.0:mismatch_avg=2.5:mismatch_max=5.0:mismatch_min=1.0:mismatch_std=1.9748417658131499:mismatch_sum=15.0:name=N1094631:qcovhsp_avg=98.89999999999999:qcovhsp_max=100.0:qcovhsp_min=96.2:qcovhsp_std=1.4899664425751333:qcovhsp_sum=593.4:qend_avg=69.5:qend_max=76.0:qend_min=62.0:qend_std=4.5934736311423405:qend_sum=417.0:qstart_avg=1.0:qstart_max=1.0:qstart_min=1.0:qstart_std=0.0:qstart_sum=6.0:ref_name_counter=RS_GCF_001592285.1_protein.faa_NZ_BCWQ01000036.1_1@PF00015_full_PFAM.320.410--6:scovhsp_avg=77.23333333333333:scovhsp_max=84.4:scovhsp_min=68.9:scovhsp_std=5.085535042320195:scovhsp_sum=463.4:send_avg=73.33333333333333:send_max=80.0:send_min=69.0:send_std=3.7771241264574122:send_sum=440.0:sstart_avg=4.833333333333333:sstart_max=8.0:sstart_min=4.0:sstart_std=1.6020819787597222:sstart_sum=29.0],(1149e62b-176b-481a-aad7-118b4b6054ce_4@MCPsignal.237.305:0.0122114[&&NHX:Sample=rhiztom1:Type=capture:besthit=95.6:bitscore=119.0:capture_class=c__Clostridia:capture_domain=d__Bacteria:capture_family=f__Lachnospiraceae:capture_genus=g__UBA3282:capture_order=o__Lachnospirales:capture_phylum=p__Firmicutes_A:capture_species=s__UBA3282 sp910578475:evalue=1.11e-36:gapopen=0.0:heptad=MCP-36H:length=68.0:mismatch=3.0:qcovhsp=100.0:qend=68.0:qstart=1.0:ref_name=RS_GCF_001592285.1_protein.faa_NZ_BCWQ01000036.1_1@PF00015_full_PFAM.320.410:scovhsp=75.6:send=71.0:sstart=4.0],(((6cb157b1-5593-452e-979a-1e73ab3e84bc_6@MCPsignal.75.144:0[&&NHX:Sample=rhiztom1:Type=capture:besthit=97.1:bitscore=125.0:capture_class=c__Gammaproteobacteria:capture_domain=d__Bacteria:capture_family=f__Rhodocyclaceae:capture_genus=g__Azospira:capture_order=o__Burkholderiales:capture_phylum=p__Proteobacteria:capture_species=s__Azospira sp003112695:evalue=5.95e-39:gapopen=0.0:heptad=MCP-36H:length=69.0:mismatch=2.0:qcovhsp=100.0:qend=69.0:qstart=1.0:ref_name=RS_GCF_001592285.1_protein.faa_NZ_BCWQ01000036.1_1@PF00015_full_PFAM.320.410:scovhsp=76.7:send=72.0:sstart=4.0],a13402fb-0584-48ed-8640-19c22d0adc0f_1@MCPsignal.223.292:0[&&NHX:Sample=rhiztom1:Type=capture:besthit=97.1:bitscore=125.0:capture_class=c__Gammaproteobacteria:capture_domain=d__Bacteria:capture_family=f__Rhodocyclaceae:capture_genus=g__Azospira:capture_order=o__Burkholderiales:capture_phylum=p__Proteobacteria:capture_species=s__Azospira sp003112695:evalue=5.95e-39:gapopen=0.0:heptad=MCP-36H:length=69.0:mismatch=2.0:qcovhsp=100.0:qend=69.0:qstart=1.0:ref_name=RS_GCF_001592285.1_protein.faa_NZ_BCWQ01000036.1_1@PF00015_full_PFAM.320.410:scovhsp=76.7:send=72.0:sstart=4.0]):5e-09[&&NHX:Sample_counter=rhiztom1--2:Type_counter=capture--2:besthit_avg=97.1:besthit_max=97.1:besthit_min=97.1:besthit_std=0.0:besthit_sum=194.2:bitscore_avg=125.0:bitscore_max=125.0:bitscore_min=125.0:bitscore_std=0.0:bitscore_sum=250.0:capture_class_counter=c__Gammaproteobacteria--2:capture_domain_counter=d__Bacteria--2:capture_family_counter=f__Rhodocyclaceae--2:capture_genus_counter=g__Azospira--2:capture_order_counter=o__Burkholderiales--2:capture_phylum_counter=p__Proteobacteria--2:capture_species_counter=s__Azospira sp003112695--2:evalue_avg=5.95e-39:evalue_max=5.95e-39:evalue_min=5.95e-39:evalue_std=0.0:evalue_sum=1.19e-38:gapopen_avg=0.0:gapopen_max=0.0:gapopen_min=0.0:gapopen_std=0.0:gapopen_sum=0.0:gtdb_class_counter=:gtdb_domain_counter=:gtdb_family_counter=:gtdb_genus_counter=:gtdb_order_counter=:gtdb_phylum_counter=:gtdb_species_counter=:heptad_counter=MCP-36H--2:lbd_counter=:length_avg=69.0:length_max=69.0:length_min=69.0:length_std=0.0:length_sum=138.0:mismatch_avg=2.0:mismatch_max=2.0:mismatch_min=2.0:mismatch_std=0.0:mismatch_sum=4.0:name=N1094635:qcovhsp_avg=100.0:qcovhsp_max=100.0:qcovhsp_min=100.0:qcovhsp_std=0.0:qcovhsp_sum=200.0:qend_avg=69.0:qend_max=69.0:qend_min=69.0:qend_std=0.0:qend_sum=138.0:qstart_avg=1.0:qstart_max=1.0:qstart_min=1.0:qstart_std=0.0:qstart_sum=2.0:ref_name_counter=RS_GCF_001592285.1_protein.faa_NZ_BCWQ01000036.1_1@PF00015_full_PFAM.320.410--2:scovhsp_avg=76.7:scovhsp_max=76.7:scovhsp_min=76.7:scovhsp_std=0.0:scovhsp_sum=153.4:send_avg=72.0:send_max=72.0:send_min=72.0:send_std=0.0:send_sum=144.0:sstart_avg=4.0:sstart_max=4.0:sstart_min=4.0:sstart_std=0.0:sstart_sum=8.0],847ebc3d-2c42-4008-ae86-1973fe23f393_5@MCPsignal.196.282:5e-09[&&NHX:Sample=rhiztom2:Type=capture:capture_class=c__Gammaproteobacteria:capture_domain=d__Bacteria:capture_family=f__Rhodocyclaceae:capture_genus=g__Azospira:capture_order=o__Burkholderiales:capture_phylum=p__Proteobacteria:capture_species=s__Azospira sp003112695:heptad=MCP-36H])0.466:5e-09[&&NHX:Sample_counter=rhiztom1--2||rhiztom2--1:Type_counter=capture--3:besthit_avg=97.1:besthit_max=97.1:besthit_min=97.1:besthit_std=0.0:besthit_sum=194.2:bitscore_avg=125.0:bitscore_max=125.0:bitscore_min=125.0:bitscore_std=0.0:bitscore_sum=250.0:capture_class_counter=c__Gammaproteobacteria--3:capture_domain_counter=d__Bacteria--3:capture_family_counter=f__Rhodocyclaceae--3:capture_genus_counter=g__Azospira--3:capture_order_counter=o__Burkholderiales--3:capture_phylum_counter=p__Proteobacteria--3:capture_species_counter=s__Azospira sp003112695--3:evalue_avg=5.95e-39:evalue_max=5.95e-39:evalue_min=5.95e-39:evalue_std=0.0:evalue_sum=1.19e-38:gapopen_avg=0.0:gapopen_max=0.0:gapopen_min=0.0:gapopen_std=0.0:gapopen_sum=0.0:gtdb_class_counter=:gtdb_domain_counter=:gtdb_family_counter=:gtdb_genus_counter=:gtdb_order_counter=:gtdb_phylum_counter=:gtdb_species_counter=:heptad_counter=MCP-36H--3:lbd_counter=:length_avg=69.0:length_max=69.0:length_min=69.0:length_std=0.0:length_sum=138.0:mismatch_avg=2.0:mismatch_max=2.0:mismatch_min=2.0:mismatch_std=0.0:mismatch_sum=4.0:name=N1094637:qcovhsp_avg=100.0:qcovhsp_max=100.0:qcovhsp_min=100.0:qcovhsp_std=0.0:qcovhsp_sum=200.0:qend_avg=69.0:qend_max=69.0:qend_min=69.0:qend_std=0.0:qend_sum=138.0:qstart_avg=1.0:qstart_max=1.0:qstart_min=1.0:qstart_std=0.0:qstart_sum=2.0:ref_name_counter=RS_GCF_001592285.1_protein.faa_NZ_BCWQ01000036.1_1@PF00015_full_PFAM.320.410--2:scovhsp_avg=76.7:scovhsp_max=76.7:scovhsp_min=76.7:scovhsp_std=0.0:scovhsp_sum=153.4:send_avg=72.0:send_max=72.0:send_min=72.0:send_std=0.0:send_sum=144.0:sstart_avg=4.0:sstart_max=4.0:sstart_min=4.0:sstart_std=0.0:sstart_sum=8.0],bc6207ff-6a2b-4137-bdb7-adf9ddc2d4fd_5@MCPsignal.122.185:5e-09[&&NHX:Sample=rhiztom3:Type=capture:besthit=96.8:bitscore=112.0:capture_class=c__Gammaproteobacteria:capture_domain=d__Bacteria:capture_family=f__Burkholderiaceae:capture_genus=g__Trinickia:capture_order=o__Burkholderiales:capture_phylum=p__Proteobacteria:capture_species=s__Trinickia dabaoshanensis:evalue=4.99e-34:gapopen=0.0:heptad=MCP-36H:length=63.0:mismatch=2.0:qcovhsp=100.0:qend=63.0:qstart=1.0:ref_name=RS_GCF_001592285.1_protein.faa_NZ_BCWQ01000036.1_1@PF00015_full_PFAM.320.410:scovhsp=70.0:send=66.0:sstart=4.0])0:5e-09[&&NHX:Sample_counter=rhiztom1--2||rhiztom2--1||rhiztom3--1:Type_counter=capture--4:besthit_avg=97.0:besthit_max=97.1:besthit_min=96.8:besthit_std=0.1732050807568861:besthit_sum=291.0:bitscore_avg=120.66666666666667:bitscore_max=125.0:bitscore_min=112.0:bitscore_std=7.505553499465136:bitscore_sum=362.0:capture_class_counter=c__Gammaproteobacteria--4:capture_domain_counter=d__Bacteria--4:capture_family_counter=f__Burkholderiaceae--1||f__Rhodocyclaceae--3:capture_genus_counter=g__Azospira--3||g__Trinickia--1:capture_order_counter=o__Burkholderiales--4:capture_phylum_counter=p__Proteobacteria--4:capture_species_counter=s__Azospira sp003112695--3||s__Trinickia dabaoshanensis--1:evalue_avg=1.663373e-34:evalue_max=4.99e-34:evalue_min=5.95e-39:evalue_std=2.8809434909152153e-34:evalue_sum=4.990119e-34:gapopen_avg=0.0:gapopen_max=0.0:gapopen_min=0.0:gapopen_std=0.0:gapopen_sum=0.0:gtdb_class_counter=:gtdb_domain_counter=:gtdb_family_counter=:gtdb_genus_counter=:gtdb_order_counter=:gtdb_phylum_counter=:gtdb_species_counter=:heptad_counter=MCP-36H--4:lbd_counter=:length_avg=67.0:length_max=69.0:length_min=63.0:length_std=3.4641016151377544:length_sum=201.0:mismatch_avg=2.0:mismatch_max=2.0:mismatch_min=2.0:mismatch_std=0.0:mismatch_sum=6.0:name=N1094639:qcovhsp_avg=100.0:qcovhsp_max=100.0:qcovhsp_min=100.0:qcovhsp_std=0.0:qcovhsp_sum=300.0:qend_avg=67.0:qend_max=69.0:qend_min=63.0:qend_std=3.4641016151377544:qend_sum=201.0:qstart_avg=1.0:qstart_max=1.0:qstart_min=1.0:qstart_std=0.0:qstart_sum=3.0:ref_name_counter=RS_GCF_001592285.1_protein.faa_NZ_BCWQ01000036.1_1@PF00015_full_PFAM.320.410--3:scovhsp_avg=74.46666666666665:scovhsp_max=76.7:scovhsp_min=70.0:scovhsp_std=3.868246803570494:scovhsp_sum=223.39999999999998:send_avg=70.0:send_max=72.0:send_min=66.0:send_std=3.4641016151377544:send_sum=210.0:sstart_avg=4.0:sstart_max=4.0:sstart_min=4.0:sstart_std=0.0:sstart_sum=12.0])0.835:0.0439539[&&NHX:Sample_counter=rhiztom1--3||rhiztom2--1||rhiztom3--1:Type_counter=capture--5:besthit_avg=96.64999999999999:besthit_max=97.1:besthit_min=95.6:besthit_std=0.7141428428542852:besthit_sum=386.59999999999997:bitscore_avg=120.25:bitscore_max=125.0:bitscore_min=112.0:bitscore_std=6.18465843842649:bitscore_sum=481.0:capture_class_counter=c__Clostridia--1||c__Gammaproteobacteria--4:capture_domain_counter=d__Bacteria--5:capture_family_counter=f__Burkholderiaceae--1||f__Lachnospiraceae--1||f__Rhodocyclaceae--3:capture_genus_counter=g__Azospira--3||g__Trinickia--1||g__UBA3282--1:capture_order_counter=o__Burkholderiales--4||o__Lachnospirales--1:capture_phylum_counter=p__Firmicutes_A--1||p__Proteobacteria--4:capture_species_counter=s__Azospira sp003112695--3||s__Trinickia dabaoshanensis--1||s__UBA3282 sp910578475--1:evalue_avg=1.2503047499999998e-34:evalue_max=4.99e-34:evalue_min=5.95e-39:evalue_std=2.49313559903924e-34:evalue_sum=5.001218999999999e-34:gapopen_avg=0.0:gapopen_max=0.0:gapopen_min=0.0:gapopen_std=0.0:gapopen_sum=0.0:gtdb_class_counter=:gtdb_domain_counter=:gtdb_family_counter=:gtdb_genus_counter=:gtdb_order_counter=:gtdb_phylum_counter=:gtdb_species_counter=:heptad_counter=MCP-36H--5:lbd_counter=:length_avg=67.25:length_max=69.0:length_min=63.0:length_std=2.8722813232690143:length_sum=269.0:mismatch_avg=2.25:mismatch_max=3.0:mismatch_min=2.0:mismatch_std=0.5:mismatch_sum=9.0:name=N1094640:qcovhsp_avg=100.0:qcovhsp_max=100.0:qcovhsp_min=100.0:qcovhsp_std=0.0:qcovhsp_sum=400.0:qend_avg=67.25:qend_max=69.0:qend_min=63.0:qend_std=2.8722813232690143:qend_sum=269.0:qstart_avg=1.0:qstart_max=1.0:qstart_min=1.0:qstart_std=0.0:qstart_sum=4.0:ref_name_counter=RS_GCF_001592285.1_protein.faa_NZ_BCWQ01000036.1_1@PF00015_full_PFAM.320.410--4:scovhsp_avg=74.75:scovhsp_max=76.7:scovhsp_min=70.0:scovhsp_std=3.208841951026362:scovhsp_sum=299.0:send_avg=70.25:send_max=72.0:send_min=66.0:send_std=2.8722813232690143:send_sum=281.0:sstart_avg=4.0:sstart_max=4.0:sstart_min=4.0:sstart_std=0.0:sstart_sum=16.0])0.755:0.0180392[&&NHX:Sample_counter=rhiztom1--4||rhiztom2--6||rhiztom3--3:Type_counter=capture--13:besthit_avg=96.57999999999998:besthit_max=98.6:besthit_min=93.1:besthit_std=1.9865100609416049:besthit_sum=965.7999999999998:bitscore_avg=123.1:bitscore_max=132.0:bitscore_min=112.0:bitscore_std=6.1544924874255695:bitscore_sum=1231.0:capture_class_counter=c__Alphaproteobacteria--1||c__Clostridia--1||c__Gammaproteobacteria--11:capture_domain_counter=d__Bacteria--13:capture_family_counter=f__Burkholderiaceae--7||f__Lachnospiraceae--1||f__Pseudomonadaceae--1||f__Rhizobiaceae--1||f__Rhodocyclaceae--3:capture_genus_counter=g__Aquabacterium--1||g__Azospira--3||g__Derxia--1||g__Hydrogenophaga--4||g__Pseudomonas_E--1||g__Rhizobium--1||g__Trinickia--1||g__UBA3282--1:capture_order_counter=o__Burkholderiales--10||o__Lachnospirales--1||o__Pseudomonadales--1||o__Rhizobiales--1:capture_phylum_counter=p__Firmicutes_A--1||p__Proteobacteria--12:capture_species_counter=s__Aquabacterium sp002339015--1||s__Azospira sp003112695--3||s__Derxia gummosa--1||s__Hydrogenophaga pseudoflava--3||s__Hydrogenophaga sp006227825--1||s__Pseudomonas_E sp000761545--1||s__Rhizobium leguminosarum_L--1||s__Trinickia dabaoshanensis--1||s__UBA3282 sp910578475--1:evalue_avg=5.204741382e-35:evalue_max=4.99e-34:evalue_min=1.62e-41:evalue_std=1.571711703146039e-34:evalue_sum=5.204741382e-34:gapopen_avg=0.0:gapopen_max=0.0:gapopen_min=0.0:gapopen_std=0.0:gapopen_sum=0.0:gtdb_class_counter=:gtdb_domain_counter=:gtdb_family_counter=:gtdb_genus_counter=:gtdb_order_counter=:gtdb_phylum_counter=:gtdb_species_counter=:heptad_counter=MCP-36H--13:lbd_counter=:length_avg=68.6:length_max=76.0:length_min=62.0:length_std=3.9777157040470126:length_sum=686.0:mismatch_avg=2.4:mismatch_max=5.0:mismatch_min=1
```
