## Supplementary material for "Unveiling the hidden biodiversity of microbial chemoreceptor genes in the rare biosphere": MCPsignal_captured_gtdbr207.nw (part 1572 of 1806)

```
.0:mismatch_std=1.5055453054181622:mismatch_sum=24.0:name=N1094641:qcovhsp_avg=99.34:qcovhsp_max=100.0:qcovhsp_min=96.2:qcovhsp_std=1.247397290361014:qcovhsp_sum=993.4000000000001:qend_avg=68.6:qend_max=76.0:qend_min=62.0:qend_std=3.9777157040470126:qend_sum=686.0:qstart_avg=1.0:qstart_max=1.0:qstart_min=1.0:qstart_std=0.0:qstart_sum=10.0:ref_name_counter=RS_GCF_001592285.1_protein.faa_NZ_BCWQ01000036.1_1@PF00015_full_PFAM.320.410--10:scovhsp_avg=76.24:scovhsp_max=84.4:scovhsp_min=68.9:scovhsp_std=4.409635913416083:scovhsp_sum=762.4:send_avg=72.1:send_max=80.0:send_min=66.0:send_std=3.6347092196090616:send_sum=721.0:sstart_avg=4.5:sstart_max=8.0:sstart_min=4.0:sstart_std=1.2692955176439846:sstart_sum=45.0],6349899a-fbcf-44fa-a70f-56d47d515be8_2@MCPsignal.313.392:0.0399504[&&NHX:Sample=rhiztom3:Type=capture:capture_class=c__Gammaproteobacteria:capture_domain=d__Bacteria:capture_family=f__Burkholderiaceae:capture_genus=g__Hylemonella:capture_order=o__Burkholderiales:capture_phylum=p__Proteobacteria:capture_species=s__Hylemonella gracilis:heptad=MCP-36H])0.835:0.036782[&&NHX:Sample_counter=rhiztom1--4||rhiztom2--6||rhiztom3--4:Type_counter=capture--14:besthit_avg=96.57999999999998:besthit_max=98.6:besthit_min=93.1:besthit_std=1.9865100609416049:besthit_sum=965.7999999999998:bitscore_avg=123.1:bitscore_max=132.0:bitscore_min=112.0:bitscore_std=6.1544924874255695:bitscore_sum=1231.0:capture_class_counter=c__Alphaproteobacteria--1||c__Clostridia--1||c__Gammaproteobacteria--12:capture_domain_counter=d__Bacteria--14:capture_family_counter=f__Burkholderiaceae--8||f__Lachnospiraceae--1||f__Pseudomonadaceae--1||f__Rhizobiaceae--1||f__Rhodocyclaceae--3:capture_genus_counter=g__Aquabacterium--1||g__Azospira--3||g__Derxia--1||g__Hydrogenophaga--4||g__Hylemonella--1||g__Pseudomonas_E--1||g__Rhizobium--1||g__Trinickia--1||g__UBA3282--1:capture_order_counter=o__Burkholderiales--11||o__Lachnospirales--1||o__Pseudomonadales--1||o__Rhizobiales--1:capture_phylum_counter=p__Firmicutes_A--1||p__Proteobacteria--13:capture_species_counter=s__Aquabacterium sp002339015--1||s__Azospira sp003112695--3||s__Derxia gummosa--1||s__Hydrogenophaga pseudoflava--3||s__Hydrogenophaga sp006227825--1||s__Hylemonella gracilis--1||s__Pseudomonas_E sp000761545--1||s__Rhizobium leguminosarum_L--1||s__Trinickia dabaoshanensis--1||s__UBA3282 sp910578475--1:evalue_avg=5.204741382e-35:evalue_max=4.99e-34:evalue_min=1.62e-41:evalue_std=1.571711703146039e-34:evalue_sum=5.204741382e-34:gapopen_avg=0.0:gapopen_max=0.0:gapopen_min=0.0:gapopen_std=0.0:gapopen_sum=0.0:gtdb_class_counter=:gtdb_domain_counter=:gtdb_family_counter=:gtdb_genus_counter=:gtdb_order_counter=:gtdb_phylum_counter=:gtdb_species_counter=:heptad_counter=MCP-36H--14:lbd_counter=:length_avg=68.6:length_max=76.0:length_min=62.0:length_std=3.9777157040470126:length_sum=686.0:mismatch_avg=2.4:mismatch_max=5.0:mismatch_min=1.0:mismatch_std=1.5055453054181622:mismatch_sum=24.0:name=N1094643:qcovhsp_avg=99.34:qcovhsp_max=100.0:qcovhsp_min=96.2:qcovhsp_std=1.247397290361014:qcovhsp_sum=993.4000000000001:qend_avg=68.6:qend_max=76.0:qend_min=62.0:qend_std=3.9777157040470126:qend_sum=686.0:qstart_avg=1.0:qstart_max=1.0:qstart_min=1.0:qstart_std=0.0:qstart_sum=10.0:ref_name_counter=RS_GCF_001592285.1_protein.faa_NZ_BCWQ01000036.1_1@PF00015_full_PFAM.320.410--10:scovhsp_avg=76.24:scovhsp_max=84.4:scovhsp_min=68.9:scovhsp_std=4.409635913416083:scovhsp_sum=762.4:send_avg=72.1:send_max=80.0:send_min=66.0:send_std=3.6347092196090616:send_sum=721.0:sstart_avg=4.5:sstart_max=8.0:sstart_min=4.0:sstart_std=1.2692955176439846:sstart_sum=45.0])0.755:0.0163867[&&NHX:Sample_counter=rhiztom1--4||rhiztom2--7||rhiztom3--4:Type_counter=capture--15:besthit_avg=96.57999999999998:besthit_max=98.6:besthit_min=93.1:besthit_std=1.9865100609416049:besthit_sum=965.7999999999998:bitscore_avg=123.1:bitscore_max=132.0:bitscore_min=112.0:bitscore_std=6.1544924874255695:bitscore_sum=1231.0:capture_class_counter=c__Alphaproteobacteria--1||c__Clostridia--1||c__Gammaproteobacteria--13:capture_domain_counter=d__Bacteria--15:capture_family_counter=f__Burkholderiaceae--9||f__Lachnospiraceae--1||f__Pseudomonadaceae--1||f__Rhizobiaceae--1||f__Rhodocyclaceae--3:capture_genus_counter=g__Aquabacterium--1||g__Azospira--3||g__Derxia--1||g__Hydrogenophaga--5||g__Hylemonella--1||g__Pseudomonas_E--1||g__Rhizobium--1||g__Trinickia--1||g__UBA3282--1:capture_order_counter=o__Burkholderiales--12||o__Lachnospirales--1||o__Pseudomonadales--1||o__Rhizobiales--1:capture_phylum_counter=p__Firmicutes_A--1||p__Proteobacteria--14:capture_species_counter=s__Aquabacterium sp002339015--1||s__Azospira sp003112695--3||s__Derxia gummosa--1||s__Hydrogenophaga pseudoflava--4||s__Hydrogenophaga sp006227825--1||s__Hylemonella gracilis--1||s__Pseudomonas_E sp000761545--1||s__Rhizobium leguminosarum_L--1||s__Trinickia dabaoshanensis--1||s__UBA3282 sp910578475--1:evalue_avg=5.204741382e-35:evalue_max=4.99e-34:evalue_min=1.62e-41:evalue_std=1.571711703146039e-34:evalue_sum=5.204741382e-34:gapopen_avg=0.0:gapopen_max=0.0:gapopen_min=0.0:gapopen_std=0.0:gapopen_sum=0.0:gtdb_class_counter=:gtdb_domain_counter=:gtdb_family_counter=:gtdb_genus_counter=:gtdb_order_counter=:gtdb_phylum_counter=:gtdb_species_counter=:heptad_counter=MCP-36H--15:lbd_counter=:length_avg=68.6:length_max=76.0:length_min=62.0:length_std=3.9777157040470126:length_sum=686.0:mismatch_avg=2.4:mismatch_max=5.0:mismatch_min=1.0:mismatch_std=1.5055453054181622:mismatch_sum=24.0:name=N1094644:qcovhsp_avg=99.34:qcovhsp_max=100.0:qcovhsp_min=96.2:qcovhsp_std=1.247397290361014:qcovhsp_sum=993.4000000000001:qend_avg=68.6:qend_max=76.0:qend_min=62.0:qend_std=3.9777157040470126:qend_sum=686.0:qstart_avg=1.0:qstart_max=1.0:qstart_min=1.0:qstart_std=0.0:qstart_sum=10.0:ref_name_counter=RS_GCF_001592285.1_protein.faa_NZ_BCWQ01000036.1_1@PF00015_full_PFAM.320.410--10:scovhsp_avg=76.24:scovhsp_max=84.4:scovhsp_min=68.9:scovhsp_std=4.409635913416083:scovhsp_sum=762.4:send_avg=72.1:send_max=80.0:send_min=66.0:send_std=3.6347092196090616:send_sum=721.0:sstart_avg=4.5:sstart_max=8.0:sstart_min=4.0:sstart_std=1.2692955176439846:sstart_sum=45.0],(397032c3-3d8a-47a8-af3a-8e784402b5f1_4@MCPsignal.43.202:0.132702[&&NHX:Sample=rhizpot1:Type=capture:besthit=71.0:bitscore=183.0:capture_class=c__Alphaproteobacteria:capture_domain=d__Bacteria:capture_family=f__Rhizobiaceae:capture_genus=g__Hoeflea:capture_order=o__Rhizobiales:capture_phylum=p__Proteobacteria:capture_species=s__Hoeflea olei:evalue=4e-59:gapopen=2.0:heptad=MCP-36H:length=162.0:mismatch=37.0:qcovhsp=100.0:qend=159.0:qstart=1.0:ref_name=RS_GCF_002001205.1_protein.faa_NZ_MUNZ01000043.1_7@PF00015_full_PFAM.326.509:scovhsp=84.7:send=158.0:sstart=4.0],941456ae-6ef2-4b47-944e-1fb33a79b2bb_5@MCPsignal.114.178:5e-09[&&NHX:Sample=rhizpot1:Type=capture:besthit=98.4:bitscore=117.0:capture_class=c__Gammaproteobacteria:capture_domain=d__Bacteria:capture_family=f__Burkholderiaceae:capture_genus=g__Rubrivivax:capture_order=o__Burkholderiales:capture_phylum=p__Proteobacteria:capture_species=s__Rubrivivax gelatinosus:evalue=7.7e-36:gapopen=0.0:heptad=MCP-36H:length=64.0:mismatch=1.0:qcovhsp=100.0:qend=64.0:qstart=1.0:ref_name=RS_GCF_001592285.1_protein.faa_NZ_BCWQ01000036.1_1@PF00015_full_PFAM.320.410:scovhsp=71.1:send=67.0:sstart=4.0])0:6e-09[&&NHX:Sample_counter=rhizpot1--2:Type_counter=capture--2:besthit_avg=84.7:besthit_max=98.4:besthit_min=71.0:besthit_std=19.374725804511407:besthit_sum=169.4:bitscore_avg=150.0:bitscore_max=183.0:bitscore_min=117.0:bitscore_std=46.66904755831214:bitscore_sum=300.0:capture_class_counter=c__Alphaproteobacteria--1||c__Gammaproteobacteria--1:capture_domain_counter=d__Bacteria--2:capture_family_counter=f__Burkholderiaceae--1||f__Rhizobiaceae--1:capture_genus_counter=g__Hoeflea--1||g__Rubrivivax--1:capture_order_counter=o__Burkholderiales--1||o__Rhizobiales--1:capture_phylum_counter=p__Proteobacteria--2:capture_species_counter=s__Hoeflea olei--1||s__Rubrivivax gelatinosus--1:evalue_avg=3.85e-36:evalue_max=7.7e-36:evalue_min=4e-59:evalue_std=5.444722215136416e-36:evalue_sum=7.7e-36:gapopen_avg=1.0:gapopen_max=2.0:gapopen_min=0.0:gapopen_std=1.4142135623730951:gapopen_sum=2.0:gtdb_class_counter=:gtdb_domain_counter=:gtdb_family_counter=:gtdb_genus_counter=:gtdb_order_counter=:gtdb_phylum_counter=:gtdb_species_counter=:heptad_counter=MCP-36H--2:lbd_counter=:length_avg=113.0:length_max=162.0:length_min=64.0:length_std=69.29646455628166:length_sum=226.0:mismatch_avg=19.0:mismatch_max=37.0:mismatch_min=1.0:mismatch_std=25.45584412271571:mismatch_sum=38.0:name=N1094647:qcovhsp_avg=100.0:qcovhsp_max=100.0:qcovhsp_min=100.0:qcovhsp_std=0.0:qcovhsp_sum=200.0:qend_avg=111.5:qend_max=159.0:qend_min=64.0:qend_std=67.17514421272202:qend_sum=223.0:qstart_avg=1.0:qstart_max=1.0:qstart_min=1.0:qstart_std=0.0:qstart_sum=2.0:ref_name_counter=RS_GCF_001592285.1_protein.faa_NZ_BCWQ01000036.1_1@PF00015_full_PFAM.320.410--1||RS_GCF_002001205.1_protein.faa_NZ_MUNZ01000043.1_7@PF00015_full_PFAM.326.509--1:scovhsp_avg=77.9:scovhsp_max=84.7:scovhsp_min=71.1:scovhsp_std=9.616652224137052:scovhsp_sum=155.8:send_avg=112.5:send_max=158.0:send_min=67.0:send_std=64.34671708797582:send_sum=225.0:sstart_avg=4.0:sstart_max=4.0:sstart_min=4.0:sstart_std=0.0:sstart_sum=8.0])0:1.3e-08[&&NHX:Sample_counter=rhizpot1--2||rhiztom1--4||rhiztom2--7||rhiztom3--4:Type_counter=capture--17:besthit_avg=94.59999999999998:besthit_max=98.6:besthit_min=71.0:besthit_std=7.664083886426466:besthit_sum=1135.1999999999998:bitscore_avg=127.58333333333333:bitscore_max=183.0:bitscore_min=112.0:bitscore_std=18.401869140899464:bitscore_sum=1531.0:capture_class_counter=c__Alphaproteobacteria--2||c__Clostridia--1||c__Gammaproteobacteria--14:capture_domain_counter=d__Bacteria--17:capture_family_counter=f__Burkholderiaceae--10||f__Lachnospiraceae--1||f__Pseudomonadaceae--1||f__Rhizobiaceae--2||f__Rhodocyclaceae--3:capture_genus_counter=g__Aquabacterium--1||g__Azospira--3||g__Derxia--1||g__Hoeflea--1||g__Hydrogenophaga--5||g__Hylemonella--1||g__Pseudomonas_E--1||g__Rhizobium--1||g__Rubrivivax--1||g__Trinickia--1||g__UBA3282--1:capture_order_counter=o__Burkholderiales--13||o__Lachnospirales--1||o__Pseudomonadales--1||o__Rhizobiales--2:capture_phylum_counter=p__Firmicutes_A--1||p__Proteobacteria--16:capture_species_counter=s__Aquabacterium sp002339015--1||s__Azospira sp003112695--3||s__Derxia gummosa--1||s__Hoeflea olei--1||s__Hydrogenophaga pseudoflava--4||s__Hydrogenophaga sp006227825--1||s__Hylemonella gracilis--1||s__Pseudomonas_E sp000761545--1||s__Rhizobium leguminosarum_L--1||s__Rubrivivax gelatinosus--1||s__Trinickia dabaoshanensis--1||s__UBA3282 sp910578475--1:evalue_avg=4.4014511516666663e-35:evalue_max=4.99e-34:evalue_min=4e-59:evalue_std=1.434085984386298e-34:evalue_sum=5.281741381999999e-34:gapopen_avg=0.16666666666666666:gapopen_max=2.0:gapopen_min=0.0:gapopen_std=0.5773502691896257:gapopen_sum=2.0:gtdb_class_counter=:gtdb_domain_counter=:gtdb_family_counter=:gtdb_genus_counter=:gtdb_order_counter=:gtdb_phylum_counter=:gtdb_species_counter=:heptad_counter=MCP-36H--17:lbd_counter=:length_avg=76.0:length_max=162.0:length_min=62.0:length_std=27.352912425952344:length_sum=912.0:mismatch_avg=5.166666666666667:mismatch_max=37.0:mismatch_min=1.0:mismatch_std=10.124976618005174:mismatch_sum=62.0:name=N1094648:qcovhsp_avg=99.45:qcovhsp_max=100.0:qcovhsp_min=96.2:qcovhsp_std=1.1571909561912888:qcovhsp_sum=1193.4:qend_avg=75.75:qend_max=159.0:qend_min=62.0:qend_std=26.495711488328205:qend_sum=909.0:qstart_avg=1.0:qstart_max=1.0:qstart_min=1.0:qstart_std=0.0:qstart_sum=12.0:ref_name_counter=RS_GCF_001592285.1_protein.faa_NZ_BCWQ01000036.1_1@PF00015_full_PFAM.320.410--11||RS_GCF_002001205.1_protein.faa_NZ_MUNZ01000043.1_7@PF00015_full_PFAM.326.509--1:scovhsp_avg=76.51666666666668:scovhsp_max=84.7:scovhsp_min=68.9:scovhsp_std=4.97335323742869:scovhsp_sum=918.2000000000002:send_avg=78.83333333333333:send_max=158.0:send_min=66.0:send_std=25.18958418702364:send_sum=946.0:sstart_avg=4.416666666666667:sstart_max=8.0:sstart_min=4.0:sstart_std=1.1645001528813148:sstart_sum=53.0])0:1.3e-08[&&NHX:Sample_counter=rhizpot1--2||rhiztom1--5||rhiztom2--7||rhiztom3--4:Type_counter=capture--18:besthit_avg=94.59999999999998:besthit_max=98.6:besthit_min=71.0:besthit_std=7.664083886426466:besthit_sum=1135.1999999999998:bitscore_avg=127.58333333333333:bitscore_max=183.0:bitscore_min=112.0:bitscore_std=18.401869140899464:bitscore_sum=1531.0:capture_class_counter=c__Alphaproteobacteria--2||c__Clostridia--1||c__Gammaproteobacteria--15:capture_domain_counter=d__Bacteria--18:capture_family_counter=f__Burkholderiaceae--11||f__Lachnospiraceae--1||f__Pseudomonadaceae--1||f__Rhizobiaceae--2||f__Rhodocyclaceae--3:capture_genus_counter=g__Aquabacterium--1||g__Azospira--3||g__Derxia--1||g__Hoeflea--1||g__Hydrogenophaga--6||g__Hylemonella--1||g__Pseudomonas_E--1||g__Rhizobium--1||g__Rubrivivax--1||g__Trinickia--1||g__UBA3282--1:capture_order_counter=o__Burkholderiales--14||o__Lachnospirales--1||o__Pseudomonadales--1||o__Rhizobiales--2:capture_phylum_counter=p__Firmicutes_A--1||p__Proteobacteria--17:capture_species_counter=s__Aquabacterium sp002339015--1||s__Azospira sp003112695--3||s__Derxia gummosa--1||s__Hoeflea olei--1||s__Hydrogenophaga pseudoflava--5||s__Hydrogenophaga sp006227825--1||s__Hylemonella gracilis--1||s__Pseudomonas_E sp000761545--1||s__Rhizobium leguminosarum_L--1||s__Rubrivivax gelatinosus--1||s__Trinickia dabaoshanensis--1||s__UBA3282 sp910578475--1:evalue_avg=4.4014511516666663e-35:evalue_max=4.99e-34:evalue_min=4e-59:evalue_std=1.434085984386298e-34:evalue_sum=5.281741381999999e-34:gapopen_avg=0.16666666666666666:gapopen_max=2.0:gapopen_min=0.0:gapopen_std=0.5773502691896257:gapopen_sum=2.0:gtdb_class_counter=:gtdb_domain_counter=:gtdb_family_counter=:gtdb_genus_counter=:gtdb_order_counter=:gtdb_phylum_counter=:gtdb_species_counter=:heptad_counter=MCP-36H--18:lbd_counter=:length_avg=76.0:length_max=162.0:length_min=62.0:length_std=27.352912425952344:length_sum=912.0:mismatch_avg=5.166666666666667:mismatch_max=37.0:mismatch_min=1.0:mismatch_std=10.124976618005174:mismatch_sum=62.0:name=N1094649:qcovhsp_avg=99.45:qcovhsp_max=100.0:qcovhsp_min=96.2:qcovhsp_std=1.1571909561912888:qcovhsp_sum=1193.4:qend_avg=75.75:qend_max=159.0:qend_min=62.0:qend_std=26.495711488328205:qend_sum=909.0:qstart_avg=1.0:qstart_max=1.0:qstart_min=1.0:qstart_std=0.0:qstart_sum=12.0:ref_name_counter=RS_GCF_001592285.1_protein.faa_NZ_BCWQ01000036.1_1@PF00015_full_PFAM.320.410--11||RS_GCF_002001205.1_protein.faa_NZ_MUNZ01000043.1_7@PF00015_full_PFAM.326.509--1:scovhsp_avg=76.51666666666668:scovhsp_max=84.7:scovhsp_min=68.9:scovhsp_std=4.97335323742869:scovhsp_sum=918.2000000000002:send_avg=78.83333333333333:send_max=158.0:send_min=66.0:send_std=25.18958418702364:send_sum=946.0:sstart_avg=4.416666666666667:sstart_max=8.0:sstart_min=4.0:sstart_std=1.1645001528813148:sstart_sum=53.0])0.079:0.0219228[&&NHX:Sample_counter=rhizpot1--2||rhiztom1--7||rhiztom2--7||rhiztom3--6:Type_counter=capture--22:besthit_avg=95.51875:besthit_max=98.6:besthit_min=71.0:besthit_std=6.770841282046615:besthit_sum=1528.3:bitscore_avg=128.125:bitscore_max=183.0:bitscore_min=112.0:bitscore_std=16.04109306333788:bitscore_sum=2050.0:capture_class_counter=c__Alphaproteobacteria--2||c__Clostridia--1||c__Gammaproteobacteria--19:capture_domain_counter=d__Bacteria--22:capture_family_counter=f__Burkholderiaceae--15||f__Lachnospiraceae--1||f__Pseudomonadaceae--1||f__Rhizobiaceae--2||f__Rhodocyclaceae--3:capture_genus_counter=g__Aquabacterium--1||g__Azospira--3||g__Derxia--3||g__Hoeflea--1||g__Hydrogenophaga--6||g__Hylemonella--3||g__Pseudomonas_E--1||g__Rhizobium--1||g__Rubrivivax--1||g__Trinickia--1||g__UBA3282--1:capture_order_counter=o__Burkholderiales--18||o__Lachnospirales--1||o__Pseudomonadales--1||o__Rhizobiales--2:capture_phylum_counter=p__Firmicutes_A--1||p__Proteobacteria--21:capture_species_counter=s__Aquabacterium sp002339015--1||s__Azospira sp003112695--3||s__Derxia gummosa--2||s__Derxia lacustris--1||s__Hoeflea olei--1||s__Hydrogenophaga pseudoflava--5||s__Hydrogenophaga sp006227825--1||s__Hylemonella gracilis--3||s__Pseudomonas_E sp000761545--1||s__Rhizobium leguminosarum_L--1||s__Rubrivivax gelatinosus--1||s__Trinickia dabaoshanensis--1||s__UBA3282 sp910578475--1:evalue_avg=3.3021887177562497e-35:evalue_max=4.99e-34:evalue_min=4e-59:evalue_std=1.2437216309871029e-34:evalue_sum=5.2835019484099995e-34:gapopen_avg=0.125:gapopen_max=2.0:gapopen_min=0.0:gapopen_std=0.5:gapopen_sum=2.0:gtdb_class_counter=:gtdb_domain_counter=:gtdb_family_counter=:gtdb_genus_counter=:gtdb_order_counter=:gtdb_phylum_counter=:gtdb_species_counter=:heptad_counter=MCP-36H--22:lbd_counter=:length_avg=74.875:length_max=162.0:length_min=62.0:length_std=23.58495283014151:length_sum=1198.0:mismatch_avg=4.1875:mismatch_max=37.0:mismatch_min=1.0:mismatch_std=8.84849328040279:mismatch_sum=67.0:name=N1094650:qcovhsp_avg=99.35:qcovhsp_max=100.0:qcovhsp_min=96.2:qcovhsp_std=1.3175735273600477:qcovhsp_sum=1589.6:qend_avg=74.6875:qend_max=159.0:qend_min=62.0:qend_std=22.846498637646864:qend_sum=1195.0:qstart_avg=1.0:qstart_max=1.0:qstart_min=1.0:qstart_std=0.0:qstart_sum=16.0:ref_name_counter=RS_GCF_001592285.1_protein.faa_NZ_BCWQ01000036.1_1@PF00015_full_PFAM.320.410--15||RS_GCF_002001205.1_protein.faa_NZ_MUNZ01000043.1_7@PF00015_full_PFAM.326.509--1:scovhsp_avg=77.24375:scovhsp_max=84.7:scovhsp_min=68.9:scovhsp_std=4.917989934922601:scovhsp_sum=1235.9:send_avg=77.875:send_max=158.0:send_min=66.0:send_std=21.740515173288788:send_sum=1246.0:sstart_avg=4.4375:sstart_max=8.0:sstart_min=4.0:sstart_std=1.0307764064044151:sstart_sum=71.0])0.808:0.0269454[&&NHX:Sample_counter=rhizpot1--2||rhiztom1--8||rhiztom2--7||rhiztom3--6:Type_counter=capture--23:besthit_avg=95.51875:besthit_max=98.6:besthit_min=71.0:besthit_std=6.770841282046615:besthit_sum=1528.3:bitscore_avg=128.125:bitscore_max=183.0:bitscore_min=112.0:bitscore_std=16.04109306333788:bitscore_sum=2050.0:capture_class_counter=c__Alphaproteobacteria--2||c__Clostridia--1||c__Gammaproteobacteria--20:capture_domain_counter=d__Bacteria--23:capture_family_counter=f__Burkholderiaceae--16||f__Lachnospiraceae--1||f__Pseudomonadaceae--1||f__Rhizobiaceae--2||f__Rhodocyclaceae--3:capture_genus_counter=g__Aquabacterium--1||g__Azospira--3||g__Derxia--3||g__Hoeflea--1||g__Hydrogenophaga--6||g__Hylemonella--3||g__Kinneretia--1||g__Pseudomonas_E--1||g__Rhizobium--1||g__Rubrivivax--1||g__Trinickia--1||g__UBA3282--1:capture_order_counter=o__Burkholderiales--19||o__Lachnospirales--1||o__Pseudomonadales--1||o__Rhizobiales--2:capture_phylum_counter=p__Firmicutes_A--1||p__Proteobacteria--22:capture_species_counter=s__Aquabacterium sp002339015--1||s__Azospira sp003112695--3||s__Derxia gummosa--2||s__Derxia lacustris--1||s__Hoeflea olei--1||s__Hydrogenophaga pseudoflava--5||s__Hydrogenophaga sp006227825--1||s__Hylemonella gracilis--3||s__Kinneretia sp015657635--1||s__Pseudomonas_E sp000761545--1||s__Rhizobium leguminosarum_L--1||s__Rubrivivax gelatinosus--1||s__Trinickia dabaoshanensis--1||s__UBA3282 sp910578475--1:evalue_avg=3.3021887177562497e-35:evalue_max=4.99e-34:evalue_min=4e-59:evalue_std=1.2437216309871029e-34:evalue_sum=5.2835019484099995e-34:gapopen_avg=0.125:gapopen_max=2.0:gapopen_min=0.0:gapopen_std=0.5:gapopen_sum=2.0:gtdb_class_counter=:gtdb_domain_counter=:gtdb_family_counter=:gtdb_genus_counter=:gtdb_order_counter=:gtdb_phylum_counter=:gtdb_species_counter=:heptad_counter=MCP-36H--23:lbd_counter=:length_avg=74.875:length_max=162.0:length_min=62.0:length_std=23.58495283014151:length_sum=1198.0:mismatch_avg=4.1875:mismatch_max=37.0:mismatch_min=1.0:mismatch_std=8.84849328040279:mismatch_sum=67.0:name=N1094651:qcovhsp_avg=99.35:qcovhsp_max=100.0:qcovhsp_min=96.2:qcovhsp_std=1.3175735273600477:qcovhsp_sum=1589.6:qend_avg=74.6875:qend_max=159.0:qend_min=62.0:qend_std=22.846498637646864:qend_sum=1195.0:qstart_avg=1.0:qstart_max=1.0:qstart_min=1.0:qstart_std=0.0:qstart_sum=16.0:ref_name_counter=RS_GCF_001592285.1_protein.faa_NZ_BCWQ01000036.1_1@PF00015_full_PFAM.320.410--15||RS_GCF_002001205.1_protein.faa_NZ_MUNZ01000043.1_7@PF00015_full_PFAM.326.509--1:scovhsp_avg=77.24375:scovhsp_max=84.7:scovhsp_min=68.9:scovhsp_std=4.917989934922601:scovhsp_sum=1235.9:send_avg=77.875:send_max=158.0:send_min=66.0:send_std=21.740515173288788:send_sum=1246.0:sstart_avg=4.4375:sstart_max=8.0:sstart_min=4.0:sstart_std=1.0307764064044151:sstart_sum=71.0],66fcc8cc-62b9-4019-9a4d-354ffe47bb05_3@MCPsignal.107.198:6e-09[&&NHX:Sample=rhiztom3:Type=capture:capture_class=c__Gammaproteobacteria:capture_domain=d__Bacteria:capture_family=f__Burkholderiaceae:capture_genus=g__Variovorax:capture_order=o__Burkholderiales:capture_phylum=p__Proteobacteria:capture_species=s__Variovorax sp001426505:heptad=MCP-36H])0:5e-09[&&NHX:Sample_counter=rhizpot1--2||rhiztom1--8||rhiztom2--7||rhiztom3--7:Type_counter=capture--24:besthit_avg=95.51875:besthit_max=98.6:besthit_min=71.0:besthit_std=6.770841282046615:besthit_sum=1528.3:bitscore_avg=128.125:bitscore_max=183.0:bitscore_min=112.0:bitscore_std=16.04109306333788:bitscore_sum=2050.0:capture_class_counter=c__Alphaproteobacteria--2||c__Clostridia--1||c__Gammaproteobacteria--21:capture_domain_counter=d__Bacteria--24:capture_family_counter=f__Burkholderiaceae--17||f__Lachnospiraceae--1||f__Pseudomonadaceae--1||f__Rhizobiaceae--2||f__Rhodocyclaceae--3:capture_genus_counter=g__Aquabacterium--1||g__Azospira--3||g__Derxia--3||g__Hoeflea--1||g__Hydrogenophaga--6||g__Hylemonella--3||g__Kinneretia--1||g__Pseudomonas_E--1||g__Rhizobium--1||g__Rubrivivax--1||g__Trinickia--1||g__UBA3282--1||g__Variovorax--1:capture_order_counter=o__Burkholderiales--20||o__Lachnospirales--1||o__Pseudomonadales--1||o__Rhizobiales--2:capture_phylum_counter=p__Firmicutes_A--1||p__Proteobacteria--23:capture_species_counter=s__Aquabacterium sp002339015--1||s__Azospira sp003112695--3||s__Derxia gummosa--2||s__Derxia lacustris--1||s__Hoeflea olei--1||s__Hydrogenophaga pseudoflava--5||s__Hydrogenophaga sp006227825--1||s__Hylemonella gracilis--3||s__Kinneretia sp015657635--1||s__Pseudomonas_E sp000761545--1||s__Rhizobium leguminosarum_L--1||s__Rubrivivax gelatinosus--1||s__Trinickia dabaoshanensis--1||s__UBA3282 sp910578475--1||s__Variovorax sp001426505--1:evalue_avg=3.3021887177562497e-35:evalue_max=4.99e-34:evalue_min=4e-59:evalue_std=1.2437216309871029e-34:evalue_sum=5.2835019484099995e-34:gapopen_avg=0.125:gapopen_max=2.0:gapopen_min=0.0:gapopen_std=0.5:gapopen_sum=2.0:gtdb_class_counter=:gtdb_domain_counter=:gtdb_family_counter=:gtdb_genus_counter=:gtdb_order_counter=:gtdb_phylum_counter=:gtdb_species_counter=:heptad_counter=MCP-36H--24:lbd_counter=:length_avg=74.875:length_max=162.0:length_min=62.0:length_std=23.58495283014151:length_sum=1198.0:mismatch_avg=4.1875:mismatch_max=37.0:mismatch_min=1.0:mismatch_std=8.84849328040279:mismatch_sum=67.0:name=N1094653:qcovhsp_avg=99.35:qcovhsp_max=100.0:qcovhsp_min=96.2:qcovhsp_std=1.3175735273600477:qcovhsp_sum=1589.6:qend_avg=74.6875:qend_max=159.0:qend_min=62.0:qend_std=22.846498637646864:qend_sum=1195.0:qstart_avg=1.0:qstart_max=1.0:qstart_min=1.0:qstart_std=0.0:qstart_sum=16.0:ref_name_counter=RS_GCF_001592285.1_protein.faa_NZ_BCWQ01000036.1_1@PF00015_full_PFAM.320.410--15||RS_GCF_002001205.1_protein.faa_NZ_MUNZ01000043.1_7@PF00015_full_PFAM.326.509--1:scovhsp_avg=77.24375:scovhsp_max=84.7:scovhsp_min=68.9:scovhsp_std=4.917989934922601:scovhsp_sum=1235.9:send_avg=77.875:send_max=158.0:send_min=66.0:send_std=21.740515173288788:send_sum=1246.0:sstart_avg=4.4375:sstart_max=8.0:sstart_min=4.0:sstart_std=1.0307764064044151:sstart_sum=71.0])0.702:7e-09[&&NHX:Sample_counter=rhizpot1--2||rhiztom1--8||rhiztom2--8||rhiztom3--7:Type_counter=capture--25:besthit_avg=95.51875:besthit_max=98.6:besthit_min=71.0:besthit_std=6.770841282046615:besthit_sum=1528.3:bitscore_avg=128.125:bitscore_max=183.0:bitscore_min=112.0:bitscore_std=16.04109306333788:bitscore_sum=2050.0:capture_class_counter=c__Alphaproteobacteria--2||c__Clostridia--1||c__Gammaproteobacteria--22:capture_domain_counter=d__Bacteria--25:capture_family_counter=f__Burkholderiaceae--18||f__Lachnospiraceae--1||f__Pseudomonadaceae--1||f__Rhizobiaceae--2||f__Rhodocyclaceae--3:capture_genus_counter=g__Aquabacterium--1||g__Azospira--3||g__Derxia--3||g__Hoeflea--1||g__Hydrogenophaga--7||g__Hylemonella--3||g__Kinneretia--1||g__Pseudomonas_E--1||g__Rhizobium--1||g__Rubrivivax--1||g__Trinickia--1||g__UBA3282--1||g__Variovorax--1:capture_order_counter=o__Burkholderiales--21||o__Lachnospirales--1||o__Pseudomonadales--1||o__Rhizobiales--2:capture_phylum_counter=p__Firmicutes_A--1||p__Proteobacteria--24:capture_species_counter=s__Aquabacterium sp002339015--1||s__Azospira sp003112695--3||s__Derxia gummosa--2||s__Derxia lacustris--1||s__Hoeflea olei--1||s__Hydrogenophaga pseudoflava--5||s__Hydrogenophaga sp006227825--2||s__Hylemonella gracilis--3||s__Kinneretia sp015657635--1||s__Pseudomonas_E sp000761545--1||s__Rhizobium leguminosarum_L--1||s__Rubrivivax gelatinosus--1||s__Trinickia dabaoshanensis--1||s__UBA3282 sp910578475--1||s__Variovorax sp001426505--1:evalue_avg=3.3021887177562497e-35:evalue_max=4.99e-34:evalue_min=4e-59:evalue_std=1.2437216309871029e-34:evalue_sum=5.2835019484099995e-34:gapopen_avg=0.125:gapopen_max=2.0:gapopen_min=0.0:gapopen_std=0.5:gapopen_sum=2.0:gtdb_class_counter=:gtdb_domain_counter=:gtdb_family_counter=:gtdb_genus_counter=:gtdb_order_counter=:gtdb_phylum_counter=:gtdb_species_counter=:heptad_counter=MCP-36H--25:lbd_counter=:length_avg=74.875:length_max=162.0:length_min=62.0:length_std=23.58495283014151:length_sum=1198.0:mismatch_avg=4.1875:mismatch_max=37.0:mismatch_min=1.0:mismatch_std=8.84849328040279:mismatch_sum=67.0:name=N1094654:qcovhsp_avg=99.35:qcovhsp_max=100.0:qcovhsp_min=96.2:qcovhsp_std=1.3175735273600477:qcovhsp_sum=1589.6:qend_avg=74.6875:qend_max=159.0:qend_min=62.0:qend_std=22.846498637646864:qend_sum=1195.0:qstart_avg=1.0:qstart_max=1.0:qstart_min=1.0:qstart_std=0.0:qstart_sum=16.0:ref_name_counter=RS_GCF_001592285.1_protein.faa_NZ_BCWQ01000036.1_1@PF00015_full_PFAM.320.410--15||RS_GCF_002001205.1_protein.faa_NZ_MUNZ01000043.1_7@PF00015_full_PFAM.326.509--1:scovhsp_avg=77.24375:scovhsp_max=84.7:scovhsp_min=68.9:scovhsp_std=4.917989934922601:scovhsp_sum=1235.9:send_avg=77.875:send_max=158.0:send_min=66.0:send_std=21.740515173288788:send_sum=1246.0:sstart_avg=4.4375:sstart_max=8.0:sstart_min=4.0:sstart_std=1.0307764064044151:sstart_sum=71.0])0:7e-09[&&NHX:Sample_counter=rhizpot1--2||rhiztom1--8||rhiztom2--8||rhiztom3--8:Type_counter=capture--26:besthit_avg=95.51875:besthit_max=98.6:besthit_min=71.0:besthit_std=6.770841282046615:besthit_sum=1528.3:bitscore_avg=128.125:bitscore_max=183.0:bitscore_min=112.0:bitscore_std=16.04109306333788:bitscore_sum=2050.0:capture_class_counter=c__Alphaproteobacteria--2||c__Clostridia--1||c__Gammaproteobacteria--23:capture_domain_counter=d__Bacteria--26:capture_family_counter=f__Burkholderiaceae--19||f__Lachnospiraceae--1||f__Pseudomonadaceae--1||f__Rhizobiaceae--2||f__Rhodocyclaceae--3:capture_genus_counter=g__Aquabacterium--1||g__Azospira--3||g__Derxia--3||g__Hoeflea--1||g__Hydrogenophaga--7||g__Hylemonella--3||g__Kinneretia--1||g__Pseudomonas_E--1||g__Rhizobium--1||g__Rubrivivax--1||g__Trinickia--1||g__UBA3282--1||g__Variovorax--1||g__Xylophilus--1:capture_order_counter=o__Burkholderiales--22||o__Lachnospirales--1||o__Pseudomonadales--1||o__Rhizobiales--2:capture_phylum_counter=p__Firmicutes_A--1||p__Proteobacteria--25:capture_species_counter=s__Aquabacterium sp002339015--1||s__Azospira sp003112695--3||s__Derxia gummosa--2||s__Derxia lacustris--1||s__Hoeflea olei--1||s__Hydrogenophaga pseudoflava--5||s__Hydrogenophaga sp006227825--2||s__Hylemonella gracilis--3||s__Kinneretia sp015657635--1||s__Pseudomonas_E sp000761545--1||s__Rhizobium leguminosarum_L--1||s__Rubrivivax gelatinosus--1||s__Trinickia dabaoshanensis--1||s__UBA3282 sp910578475--1||s__Variovorax sp001426505--1||s__Xylophilus sp016428875--1:evalue_avg=3.3021887177562497e-35:evalue_max=4.99e-34:evalue_min=4e-59:evalue_std=1.2437216309871029e-34:evalue_sum=5.2835019484099995e-34:gapopen_avg=0.125:gapopen_max=2.0:gapopen_min=0.0:gapopen_std=0.5:gapopen_sum=2.0:gtdb_class_counter=:gtdb_domain_counter=:gtdb_family_counter=:gtdb_genus_counter=:gtdb_order_counter=:gtdb_phylum_counter=:gtdb_species_counter=:heptad_counter=MCP-36H--26:lbd_counter=:length_avg=74.875:length_max=162.0:length_min=62.0:length_std=23.58495283014151:length_sum=1198.0:mismatch_avg=4.1875:mismatch_max=37.0:mismatch_min=1.0:mismatch_std=8.84849328040279:mismatch_sum=67.0:name=N1094655:qcovhsp_avg=99.35:qcovhsp_max=100.0:qcovhsp_min=96.2:qcovhsp_std=1.3175735273600477:qcovhsp_sum=1589.6:qend_avg=74.6875:qend_max=159.0:qend_min=62.0:qend_std=22.846498637646864:qend_sum=1195.0:qstart_avg=1.0:qstart_max=1.0:qstart_min=1.0:qstart_std=0.0:qstart_sum=16.0:ref_name_counter=RS_GCF_001592285.1_protein.faa_NZ_BCWQ01000036.1_1@PF00015_full_PFAM.320.410--15||RS_GCF_002001205.1_protein.faa_NZ_MUNZ01000043.1_7@PF00015_full_PFAM.326.509--1:scovhsp_avg=77.24375:scovhsp_max=84.7:scovhsp_min=68.9:scovhsp_std=4.917989934922601:scovhsp_sum=1235.9:send_avg=77.875:send_max=158.0:send_min=66.0:send_std=21.740515173288788:send_sum=1246.0:sstart_avg=4.4375:sstart_max=8.0:sstart_min=4.0:sstart_std=1.0307764064044151:sstart_sum=71.0])0.771:0.0277158[&&NHX:Sample_counter=rhizpot1--2||rhiztom1--8||rhiztom2--8||rhiztom3--9:Type_counter=capture--27:besthit_avg=95.51875:besthit_max=98.6:besthit_min=71.0:besthit_std=6.770841282046615:besthit_sum=1528.3:bitscore_avg=128.125:bitscore_max=183.0:bitscore_min=112.0:bitscore_std=16.04109306333788:bitscore_sum=2050.0:capture_class_counter=c__Alphaproteobacteria--2||c__Clostridia--1||c__Gammaproteobacteria--24:capture_domain_counter=d__Bacteria--27:capture_family_counter=f__Burkholderiaceae--20||f__Lachnospiraceae--1||f__Pseudomonadaceae--1||f__Rhizobiaceae--2||f__Rhodocyclaceae--3:capture_genus_counter=g__Aquabacterium--1||g__Azospira--3||g__Derxia--3||g__Hoeflea--1||g__Hydrogenophaga--7||g__Hylemonella--4||g__Kinneretia--1||g__Pseudomonas_E--1||g__Rhizobium--1||g__Rubrivivax--1||g__Trinickia--1||g__UBA3282--1||g__Variovorax--1||g__Xylophilus--1:capture_order_counter=o__Burkholderiales--23||o__Lachnospirales--1||o__Pseudomonadales--1||o__Rhizobiales--2:capture_phylum_counter=p__Firmicutes_A--1||p__Proteobacteria--26:capture_species_counter=s__Aquabacterium sp002339015--1||s__Azospira sp003112695--3||s__Derxia gummosa--2||s__Derxia lacustris--1||s__Hoeflea olei--1||s__Hydrogenophaga pseudoflava--5||s__Hydrogenophaga sp006227825--2||s__Hylemonella gracilis--4||s__Kinneretia sp015657635--1||s__Pseudomonas_E sp000761545--1||s__Rhizobium leguminosarum_L--1||s__Rubrivivax gelatinosus--1||s__Trinickia dabaoshanensis--1||s__UBA3282 sp910578475--1||s__Variovorax sp001426505--1||s__Xylophilus sp016428875--1:evalue_avg=3.3021887177562497e-35:evalue_max=4.99e-34:evalue_min=4e-59:evalue_std=1.2437216309871029e-34:evalue_sum=5.2835019484099995e-34:gapopen_avg=0.125:gapopen_max=2.0:gapopen_min=0.0:gapopen_std=0.5:gapopen_sum=2.0:gtdb_class_counter=:gtdb_domain_counter=:gtdb_family_counter=:gtdb_genus_counter=:gtdb_order_counter=:gtdb_phylum_counter=:gtdb_species_counter=:heptad_counter=MCP-36H--27:lbd_counter=:length_avg=74.875:length_max=162.0:length_min=62.0:length_std=23.58495283014151:length_sum=1198.0:mismatch_avg=4.1875:mismatch_max=37.0:mismatch_min=1.0:mismatch_std=8.84849328040279:mismatch_sum=67.0:name=N1094656:qcovhsp_avg=99.35:qcovhsp_max=100.0:qcovhsp_min=96.2:qcovhsp_std=1.3175735273600477:qcovhsp_sum=1589.6:qend_avg=74.6875:qend_max=159.0:qend_min=62.0:qend_std=22.846498637646864:qend_sum=1195.0:qstart_avg=1.0:qstart_max=1.0:qstart_min=1.0:qstart_std=0.0:qstart_sum=16.0:ref_name_counter=RS_GCF_001592285.1_protein.faa_NZ_BCWQ01000036.1_1@PF00015_full_PFAM.320.410--15||RS_GCF_002001205.1_protein.faa_NZ_MUNZ01000043.1_7@PF00015_full_PFAM.326.509--1:scovhsp_avg=77.24375:scovhsp_max=84.7:scovhsp_min=68.9:scovhsp_std=4.917989934922601:scovhsp_sum=1235.9:send_avg=77.875:send_max=158.0:send_min=66.0:send_std=21.740515173288788:send_sum=1246.0:sstart_avg=4.4375:sstart_max=8.0:sstart_min=4.0:sstart_std=1.0307764064044151:sstart_sum=71.0],375f2034-9e5b-4a45-9e9c-fe76e889e8a3_6@MCPsignal.38.194:0.0264064[&&NHX:Sample=rhiztom3:Type=capture:besthit=80.8:bitscore=219.0:capture_class=c__Gammaproteobacteria:capture_domain=d__Bacteria:capture_family=f__Burkholderiaceae:capture_genus=g__Hydrogenophaga:capture_order=o__Burkholderiales:capture_phylum=p__Proteobacteria:capture_species=s__Hydrogenophaga pseudoflava:evalue=1.29e-73:gapopen=0.0:heptad=MCP-36H:length=156.0:mismatch=30.0:qcovhsp=100.0:qend=156.0:qstart=1.0:ref_name=RS_GCF_002001205.1_protein.faa_NZ_MUNZ01000043.1_7@PF00015_full_PFAM.326.509:scovhsp=85.2:send=159.0:sstart=4.0])0.741:0.0355204[&&NHX:Sample_counter=rhizpot1--2||rhiztom1--8||rhiztom2--8||rhiztom3--10:Type_counter=capture--28:besthit_avg=94.65294117647058:besthit_max=98.6:besthit_min=71.0:besthit_std=7.464760348385172:besthit_sum=1609.1:bitscore_avg=133.47058823529412:bitscore_max=219.0:bitscore_min=112.0:bitscore_std=26.963210229539676:bitscore_sum=2269.0:capture_class_counter=c__Alphaproteobacteria--2||c__Clostridia--1||c__Gammaproteobacteria--25:capture_domain_counter=d__Bacteria--28:capture_family_counter=f__Burkholderiaceae--21||f__Lachnospiraceae--1||f__Pseudomonadaceae--1||f__Rhizobiaceae--2||f__Rhodocyclaceae--3:capture_genus_counter=g__Aquabacterium--1||g__Azospira--3||g__Derxia--3||g__Hoeflea--1||g__Hydrogenophaga--8||g__Hylemonella--4||g__Kinneretia--1||g__Pseudomonas_E--1||g__Rhizobium--1||g__Rubrivivax--1||g__Trinickia--1||g__UBA3282--1||g__Variovorax--1||g__Xylophilus--1:capture_order_counter=o__Burkholderiales--24||o__Lachnospirales--1||o__Pseudomonadales--1||o__Rhizobiales--2:capture_phylum_counter=p__Firmicutes_A--1||p__Proteobacteria--27:capture_species_counter=s__Aquabacterium sp002339015--1||s__Azospira sp003112695--3||s__Derxia gummosa--2||s__Derxia lacustris--1||s__Hoeflea olei--1||s__Hydrogenophaga pseudoflava--6||s__Hydrogenophaga sp006227825--2||s__Hylemonella gracilis--4||s__Kinneretia sp015657635--1||s__Pseudomonas_E sp000761545--1||s__Rhizobium leguminosarum_L--1||s__Rubrivivax gelatinosus--1||s__Trinickia dabaoshanensis--1||s__UBA3282 sp910578475--1||s__Variovorax sp001426505--1||s__Xylophilus sp016428875--1:evalue_avg=3.1079423225941173e-35:evalue_max=4.99e-34:evalue_min=1.29e-73:evalue_std=1.2068886276162086e-34:evalue_sum=5.2835019484099995e-34:gapopen_avg=0.11764705882352941:gapopen_max=2.0:gapopen_min=0.0:gapopen_std=0.485071250072666:gapopen_sum=2.0:gtdb_class_counter=:gtdb_domain_counter=:gtdb_family_counter=:gtdb_genus_counter=:gtdb_order_counter=:gtdb_phylum_counter=:gtdb_species_counter=:heptad_counter=MCP-36H--28:lbd_counter=:length_avg=79.6470588235294:length_max=162.0:length_min=62.0:length_std=30.143285273155342:length_sum=1354.0:mismatch_avg=5.705882352941177:mismatch_max=37.0:mismatch_min=1.0:mismatch_std=10.611106833657557:mismatch_sum=97.0:name=N1094658:qcovhsp_avg=99.38823529411764:qcovhsp_max=100.0:qcovhsp_min=96.2:qcovhsp_std=1.2854388126925642:qcovhsp_sum=1689.6:qend_avg=79.47058823529412:qend_max=159.0:qend_min=62.0:qend_std=29.635531138860205:qend_sum=1351.0:qstart_avg=1.0:qstart_max=1.0:qstart_min=1.0:qstart_std=0.0:qstart_sum=17.0:ref_name_counter=RS_GCF_001592285.1_protein.faa_NZ_BCWQ01000036.1_1@PF00015_full_PFAM.320.410--15||RS_GCF_002001205.1_protein.faa_NZ_MUNZ01000043.1_7@PF00015_full_PFAM.326.509--2:scovhsp_avg=77.71176470588236:scovhsp_max=85.2:scovhsp_min=68.9:scovhsp_std=5.137957078565028:scovhsp_sum=1321.1000000000001:send_avg=82.6470588235294:send_max=159.0:send_min=66.0:send_std=28.8139314752226:send_sum=1405.0:sstart_avg=4.411764705882353:sstart_max=8.0:sstart_min=4.0:sstart_std=1.0036697371030325:sstart_sum=75.0],((((09ea4044-0f98-40b2-b6e7-19fb1805a543_3@MCPsignal.204.314:0.00782899[&&NHX:Sample=rhiztom3:Type=capture:capture_class=c__Gammaproteobacteria:capture_domain=d__Bacteria:capture_family=f__Burkholderiaceae:capture_genus=g__Hydrogenophaga:capture_order=o__Burkholderiales:capture_phylum=p__Proteobacteria:capture_species=s__Hydrogenophaga pseudoflava:heptad=MCP-36H],72e68d50-70ed-4aac-8a0a-62e567e9aa9d_6@MCPsignal.337.430:0.0107838[&&NHX:Sample=rhiztom1:Type=capture:besthit=97.8:bitscore=162.0:capture_class=c__Gammaproteobacteria:capture_domain=d__Bacteria:capture_family=f__Burkholderiaceae:capture_genus=g__Aquabacterium:capture_order=o__Burkholderiales:capture_phylum=p__Proteobacteria:capture_species=s__Aquabacterium sp002339015:evalue=4.65e-52:gapopen=0.0:heptad=MCP-36H:length=93.0:mismatch=2.0:qcovhsp=100.0:qend=93.0:qstart=1.0:ref_name=RS_GCF_001592285.1_protein.faa_NZ_BCWQ01000019.1_77@PF00015_full_PFAM.8.191:scovhsp=50.8:send=97.0:sstart=5.0])0:6e-09[&&NHX:Sample_counter=rhiztom1--1||rhiztom3--1:Type_counter=capture--2:besthit_avg=97.8:besthit_max=97.8:besthit_min=97.8:besthit_std=0:besthit_sum=97.8:bitscore_avg=162.0:bitscore_max=162.0:bitscore_min=162.0:bitscore_std=0:bitscore_sum=162.0:capture_class_counter=c__Gammaproteobacteria--2:capture_domain_counter=d__Bacteria--2:capture_family_counter=f__Burkholderiaceae--2:capture_genus_counter=g__Aquabacterium--1||g__Hydrogenophaga--1:capture_order_counter=o__Burkholderiales--2:capture_phylum_counter=p__Proteobacteria--2:capture_species_counter=s__Aquabacterium sp002339015--1||s__Hydrogenophaga pseudoflava--1:evalue_avg=4.65e-52:evalue_max=4.65e-52:evalue_min=4.65e-52:evalue_std=0:evalue_sum=4.65e-52:gapopen_avg=0.0:gapopen_max=0.0:gapopen_min=0.0:gapopen_std=0:gapopen_sum=0.0:gtdb_class_counter=:gtdb_domain_counter=:gtdb_family_counter=:gtdb_genus_counter=:gtdb_order_counter=:gtdb_phylum_counter=:gtdb_species_counter=:heptad_counter=MCP-36H--2:lbd_counter=:length_avg=93.0:length_max=93.0:length_min=93.0:length_std=0:length_sum=93.0:mismatch_avg=2.0:mismatch_max=2.0:mismatch_min=2.0:mismatch_std=0:mismatch_sum=2.0:name=N1094661:qcovhsp_avg=100.0:qcovhsp_max=100.0:qcovhsp_min=100.0:qcovhsp_std=0:qcovhsp_sum=100.0:qend_avg=93.0:qend_max=93.0:qend_min=93.0:qend_std=0:qend_sum=93.0:qstart_avg=1.0:qstart_max=1.0:qstart_min=1.0:qstart_std=0:qstart_sum=1.0:ref_name_counter=RS_GCF_001592285.1_protein.faa_NZ_BCWQ01000019.1_77@PF00015_full_PFAM.8.191--1:scovhsp_avg=50.8:scovhsp_max=50.8:scovhsp_min=50.8:scovhsp_std=0:scovhsp_sum=50.8:send_avg=97.0:send_max=97.0:send_min=97.0:send_std=0:send_sum=97.0:sstart_avg=5.0:sstart_max=5.0:sstart_min=5.0:sstart_std=0:sstart_sum=5.0],1438dd92-46bc-4387-9fd1-78213431c8fe_4@MCPsignal.205.314:5e-09[&&NHX:Sample=rhiztom3:Type=capture:capture_class=c__Gammaproteobacteria:capture_domain=d__Bacteria:capture_family=f__Burkholderiaceae:capture_genus=g__Hydrogenophaga:capture_order=o__Burkholderiales:capture_phylum=p__Proteobacteria:capture_species=s__Hydrogenophaga pseudoflava:heptad=MCP-36H])0:0.000262894[&&NHX:Sample_counter=rhiztom1--1||rhiztom3--2:Type_counter=capture--3:besthit_avg=97.8:besthit_max=97.8:besthit_min=97.8:besthit_std=0:besthit_sum=97.8:bitscore_avg=162.0:bitscore_max=162.0:bitscore_min=162.0:bitscore_std=0:bitscore_sum=162.0:capture_class_counter=c__Gammaproteobacteria--3:capture_domain_counter=d__Bacteria--3:capture_family_counter=f__Burkholderiaceae--3:capture_genus_counter=g__Aquabacterium--1||g__Hydrogenophaga--2:capture_order_counter=o__Burkholderiales--3:capture_phylum_counter=p__Proteobacteria--3:capture_species_counter=s__Aquabacterium sp002339015--1||s__Hydrogenophaga pseudoflava--2:evalue_avg=4.65e-52:evalue_max=4.65e-52:evalue_min=4.65e-52:evalue_std=0:evalue_sum=4.65e-52:gapopen_avg=0.0:gapopen_max=0.0:gapopen_min=0.0:gapopen_std=0:gapopen_sum=0.0:gtdb_class_counter=:gtdb_domain_counter=:gtdb_family_counter=:gtdb_genus_counter=:gtdb_order_counter=:gtdb_phylum_counter=:gtdb_species_counter=:heptad_counter=MCP-36H--3:lbd_counter=:length_avg=93.0:length_max=93.0:length_min=93.0:length_std=0:length_sum=93.0:mismatch_avg=2.0:mismatch_max=2.0:mismatch_min=2.0:mismatch_std=0:mismatch_sum=2.0:name=N1094663:qcovhsp_avg=100.0:qcovhsp_max=100.0:qcovhsp_min=100.0:qcovhsp_std=0:qcovhsp_sum=100.0:qend_avg=93.0:qend_max=93.0:qend_min=93.0:qend_std=0:qend_sum=93.0:qstart_avg=1.0:qstart_max=1.0:qstart_min=1.0:qstart_std=0:qstart_sum=1.0:ref_name_counter=RS_GCF_001592285.1_protein.faa_NZ_BCWQ01000019.1_77@PF00015_full_PFAM.8.191--1:scovhsp_avg=50.8:scovhsp_max=50.8:scovhsp_min=50.8:scovhsp_std=0:scovhsp_sum=50.8:send_avg=97.0:send_max=97.0:send_min=97.0:send_std=0:send_sum=97.0:sstart_avg=5.0:sstart_max=5.0:sstart_min=5.0:sstart_std=0:sstart_sum=5.0],(ff86431b-2e2a-4167-9097-70b11781512f_4@MCPsignal.356.429:0[&&NHX:Sample=rhiztom2:Type=capture:besthit=98.6:bitscore=133.0:capture_class=c__Gammaproteobacteria:capture_domain=d__Bacteria:capture_family=f__Burkholderiaceae:capture_genus=g__KK5:capture_order=o__Burkholderiales:capture_phylum=p__Proteobacteria:capture_species=s__KK5 sp001984095:evalue=4.41e-42:gapopen=0.0:heptad=MCP-36H:length=73.0:mismatch=1.0:qcovhsp=100.0:qend=73.0:qstart=1.0:ref_name=RS_GCF_001592285.1_protein.faa_NZ_BCWQ01000036.1_1@PF00015_full_PFAM.320.410:scovhsp=81.1:send=76.0:sstart=4.0],d5e7449b-d8c6-4048-91b5-664834713080_6@MCPsignal.234.307:0[&&NHX:Sample=rhiztom2:Type=capture:besthit=98.6:bitscore=133.0:capture_class=c__Gammaproteobacteria:capture_domain=d__Bacteria:capture_family=f__Burkholderiaceae:capture_genus=g__KK5:capture_order=o__Burkholderiales:capture_phylum=p__Proteobacteria:capture_species=s__KK5 sp001984095:evalue=4.41e-42:gapopen=0.0:heptad=MCP-36H:length=73.0:mismatch=1.0:qcovhsp=100.0:qend=73.0:qstart=1.0:ref_name=RS_GCF_001592285.1_protein.faa_NZ_BCWQ01000036.1_1@PF00015_full_PFAM.320.410:scovhsp=81.1:send=76.0:sstart=4.0]):5e-09[&&NHX:Sample_counter=rhiztom2--2:Type_counter=capture--2:besthit_avg=98.6:besthit_max=98.6:besthit_min=98.6:besthit_std=0.0:besthit_sum=197.2:bitscore_avg=133.0:bitscore_max=133.0:bitscore_min=133.0:bitscore_std=0.0:bitscore_sum=266.0:capture_class_counter=c__Gammaproteobacteria--2:capture_domain_counter=d__Bacteria--2:capture_family_counter=f__Burkholderiaceae--2:capture_genus_counter=g__KK5--2:capture_order_counter=o__Burkholderiales--2:capture_phylum_counter=p__Proteobacteria--2:capture_species_counter=s__KK5 sp001984095--2:evalue_avg=4.41e-42:evalue_max=4.41e-42:evalue_min=4.41e-42:evalue_std=0.0:evalue_sum=8.82e-42:gapopen_avg=0.0:gapopen_max=0.0:gapopen_min=0.0:gapopen_std=0.0:gapopen_sum=0.0:gtdb_class_counter=:gtdb_domain_counter=:gtdb_family_counter=:gtdb_genus_counter=:gtdb_order_counter=:gtdb_phylum_counter=:gtdb_species_counter=:heptad_counter=MCP-36H--2:lbd_counter=:length_avg=73.0:length_max=73.0:length_min=73.0:length_std=0.0:length_sum=146.0:mismatch_avg=1.0:mismatch_max=1.0:mismatch_min=1.0:mismatch_std=0.0:mismatch_sum=2.0:name=N1094666:qcovhsp_avg=100.0:qcovhsp_max=100.0:qcovhsp_min=100.0:qcovhsp_std=0.0:qcovhsp_sum=200.0:qend_avg=73.0:qend_max=73.0:qend_min=73.0:qend_std=0.0:qend_sum=146.0:qstart_avg=1.0:qstart_max=1.0:qstart_min=1.0:qstart_std=0.0:qstart_sum=2.0:ref_name_counter=RS_GCF_001592285.1_protein.faa_NZ_BCWQ01000036.1_1@PF00015_full_PFAM.320.410--2:scovhsp_avg=81.1:scovhsp_max=81.1:scovhsp_min=81.1:scovhsp_std=0.0:scovhsp_sum=162.2:send_avg=76.0:send_max=76.0:send_min=76.0:send_std=0.0:send_sum=152.0:sstart_avg=4.0:sstart_max=4.0:sstart_min=4.0:sstart_std=0.0:sstart_sum=8.0])0.46:0.0754264[&&NHX:Sample_counter=rhiztom1--1||rhiztom2--2||rhiztom3--2:Type_counter=capture--5:besthit_avg=98.33333333333333:besthit_max=98.6:besthit_min=97.8:besthit_std=0.461880215351699:besthit_sum=295.0:bitscore_avg=142.66666666666666:bitscore_max=162.0:bitscore_min=133.0:bitscore_std=16.74315780649915:bitscore_sum=428.0:capture_class_counter=c__Gammaproteobacteria--5:capture_domain_counter=d__Bacteria--5:capture_family_counter=f__Burkholderiaceae--5:capture_genus_counter=g__Aquabacterium--1||g__Hydrogenophaga--2||g__KK5--2:capture_order_counter=o__Burkholderiales--5:capture_phylum_counter=p__Proteobacteria--5:capture_species_counter=s__Aquabacterium sp002339015--1||s__Hydrogenophaga pseudoflava--2||s__KK5 sp001984095--2:evalue_avg=2.9400000001550006e-42:evalue_max=4.41e-42:evalue_min=4.65e-52:evalue_std=2.546114686857782e-42:evalue_sum=8.820000000465001e-42:gapopen_avg=0.0:gapopen_max=0.0:gapopen_min=0.0:gapopen_std=0.0:gapopen_sum=0.0:gtdb_class_counter=:gtdb_domain_counter=:gtdb_family_counter=:gtdb_genus_counter=:gtdb_order_counter=:gtdb_phylum_counter=:gtdb_species_counter=:heptad_counter=MCP-36H--5:lbd_counter=:length_avg=79.66666666666667:length_max=93.0:length_min=73.0:length_std=11.547005383792516:length_sum=239.0:mismatch_avg=1.3333333333333333:mismatch_max=2.0:mismatch_min=1.0:mismatch_std=0.5773502691896257:mismatch_sum=4.0:name=N1094667:qcovhsp_avg=100.0:qcovhsp_max=100.0:qcovhsp_min=100.0:qcovhsp_std=0.0:qcovhsp_sum=300.0:qend_avg=79.66666666666667:qend_max=93.0:qend_min=73.0:qend_std=11.547005383792516:qend_sum=239.0:qstart_avg=1.0:qstart_max=1.0:qstart_min=1.0:qstart_std=0.0:qstart_sum=3.0:ref_name_counter=RS_GCF_001592285.1_protein.faa_NZ_BCWQ01000019.1_77@PF00015_full_PFAM.8.191--1||RS_GCF_001592285.1_protein.faa_NZ_BCWQ01000036.1_1@PF00015_full_PFAM.320.410--2:scovhsp_avg=71.0:scovhsp_max=81.1:scovhsp_min=50.8:scovhsp_std=17.49371315644566:scovhsp_sum=213.0:send_avg=83.0:send_max=97.0:send_min=76.0:send_std=12.12435565298214:send_sum=249.0:sstart_avg=4.333333333333333:sstart_max=5.0:sstart_min=4.0:sstart_std=0.5773502691896258:sstart_sum=13.0],4a6ffe84-fefd-476c-977f-bb9a992a7b16_6@MCPsignal.20.108:0.12858[&&NHX:Sample=rhiztom3:Type=capture:capture_class=c__Gammaproteobacteria:capture_domain=d__Bacteria:capture_family=f__Burkholderiaceae:capture_genus=g__Achromobacter:capture_order=o__Burkholderiales:capture_phylum=p__Proteobacteria:capture_species=s__Achromobacter sp001428845:heptad=MCP-36H])0.859:0.0502138[&&NHX:Sample_counter=rhiztom1--1||rhiztom2--2||rhiztom3--3:Type_counter=capture--6:besthit_avg=98.33333333333333:besthit_max=98.6:besthit_min=97.8:besthit_std=0.461880215351699:besthit_sum=295.0:bitscore_avg=142.66666666666666:bitscore_max=162.0:bitscore_min=133.0:bitscore_std=16.74315780649915:bitscore_sum=428.0:capture_class_counter=c__Gammaproteobacteria--6:capture_domain_counter=d__Bacteria--6:capture_family_counter=f__Burkholderiaceae--6:capture_genus_counter=g__Achromobacter--1||g__Aquabacterium--1||g__Hydrogenophaga--2||g__KK5--2:capture_order_counter=o__Burkholderiales--6:capture_phylum_counter=p__Proteobacteria--6:capture_species_counter=s__Achromobacter sp001428845--1||s__Aquabacterium sp002339015--1||s__Hydrogenophaga pseudoflava--2||s__KK5 sp001984095--2:evalue_avg=2.9400000001550006e-42:evalue_max=4.41e-42:evalue_min=4.65e-52:evalue_std=2.546114686857782e-42:evalue_sum=8.820000000465001e-42:gapopen_avg=0.0:gapopen_max=0.0:gapopen_min=0.0:gapopen_std=0.0:gapopen_sum=0.0:gtdb_class_counter=:gtdb_domain_counter=:gtdb_family_counter=:gtdb_genus_counter=:gtdb_order_counter=:gtdb_phylum_counter=:gtdb_species_counter=:heptad_counter=MCP-36H--6:lbd_counter=:length_avg=79.66666666666667:length_max=93.0:length_min=73.0:length_std=11.547005383792516:length_sum=239.0:mismatch_avg=1.3333333333333333:mismatch_max=2.0:mismatch_min=1.0:mismatch_std=0.5773502691896257:mismatch_sum=4.0:name=N1094669:qcovhsp_avg=100.0:qcovhsp_max=100.0:qcovhsp_min=100.0:qcovhsp_std=0.0:qcovhsp_sum=300.0:qend_avg=79.66666666666667:qend_max=93.0:qend_min=73.0:qend_std=11.547005383792516:qend_sum=239.0:qstart_avg=1.0:qstart_max=1.0:qstart_min=1.0:qstart_std=0.0:qstart_sum=3.0:ref_name_counter=RS_GCF_001592285.1_protein.faa_NZ_BCWQ01000019.1_77@PF00015_full_PFAM.8.191--1||RS_GCF_001592285.1_protein.faa_NZ_BCWQ01000036.1_1@PF00015_full_PFAM.320.410--2:scovhsp_avg=71.0:scovhsp_max=81.1:scovhsp_min=50.8:scovhsp_std=17.49371315644566:scovhsp_sum=213.0:send_avg=83.0:send_max=97.0:send_min=76.0:send_std=12.12435565298214:send_sum=249.0:sstart_avg=4.333333333333333:sstart_max=5.0:sstart_min=4.0:sstart_std=0.5773502691896258:sstart_sum=13.0])0.876:0.059314[&&NHX:Sample_counter=rhizpot1--2||rhiztom1--9||rhiztom2--10||rhiztom3--13:Type_counter=capture--34:besthit_avg=95.20499999999998:besthit_max=98.6:besthit_min=71.0:besthit_std=6.983173385096191:besthit_sum=1904.0999999999997:bitscore_avg=134.85:bitscore_max=219.0:bitscore_min=112.0:bitscore_std=25.55546084396383:bitscore_sum=2697.0:capture_class_counter=c__Alphaproteobacteria--2||c__Clostridia--1||c__Gammaproteobacteria--31:capture_domain_counter=d__Bacteria--34:capture_family_counter=f__Burkholderiaceae--27||f__Lachnospiraceae--1||f__Pseudomonadaceae--1||f__Rhizobiaceae--2||f__Rhodocyclaceae--3:capture_genus_counter=g__Achromobacter--1||g__Aquabacterium--2||g__Azospira--3||g__Derxia--3||g__Hoeflea--1||g__Hydrogenophaga--10||g__Hylemonella--4||g__KK5--2||g__Kinneretia--1||g__Pseudomonas_E--1||g__Rhizobium--1||g__Rubrivivax--1||g__Trinickia--1||g__UBA3282--1||g__Variovorax--1||g__Xylophilus--1:capture_order_counter=o__Burkholderiales--30||o__Lachnospirales--1||o__Pseudomonadales--1||o__Rhizobiales--2:capture_phylum_counter=p__Firmicutes_A--1||p__Proteobacteria--33:capture_species_counter=s__Achromobacter sp001428845--1||s__Aquabacterium sp002339015--2||s__Azospira sp003112695--3||s__Derxia gummosa--2||s__Derxia lacustris--1||s__Hoeflea olei--1||s__Hydrogenophaga pseudoflava--8||s__Hydrogenophaga sp006227825--2||s__Hylemonella gracilis--4||s__KK5 sp001984095--2||s__Kinneretia sp015657635--1||s__Pseudomonas_E sp000761545--1||s__Rhizobium leguminosarum_L--1||s__Rubrivivax gelatinosus--1||s__Trinickia dabaoshanensis--1||s__UBA3282 sp910578475--1||s__Variovorax sp001426505--1||s__Xylophilus sp016428875--1:evalue_avg=2.6417510183049994e-35:evalue_max=4.99e-34:evalue_min=1.29e-73:evalue_std=1.1133542207095463e-34:evalue_sum=5.283502036609999e-34:gapopen_avg=0.1:gapopen_max=2.0:gapopen_min=0.0:gapopen_std=0.44721359549995787:gapopen_sum=2.0:gtdb_class_counter=:gtdb_domain_counter=:gtdb_family_counter=:gtdb_genus_counter=:gtdb_order_counter=:gtdb_phylum_counter=:gtdb_species_counter=:heptad_counter=MCP-36H--34:lbd_counter=:length_avg=79.65:length_max=162.0:length_min=62.0:length_std=27.913918429795256:length_sum=1593.0:mismatch_avg=5.05:mismatch_max=37.0:mismatch_min=1.0:mismatch_std=9.870077054037196:mismatch_sum=101.0:name=N1094670:qcovhsp_avg=99.47999999999999:qcovhsp_max=100.0:qcovhsp_min=96.2:qcovhsp_std=1.200701549314531:qcovhsp_sum=1989.6:qend_avg=79.5:qend_max=159.0:qend_min=62.0:qend_std=27.452351064114133:qend_sum=1590.0:qstart_avg=1.0:qstart_max=1.0:qstart_min=1.0:qstart_std=0.0:qstart_sum=20.0:ref_name_counter=RS_GCF_001592285.1_protein.faa_NZ_BCWQ01000019.1_77@PF00015_full_PFAM.8.191--1||RS_GCF_001592285.1_protein.faa_NZ_BCWQ01000036.1_1@PF00015_full_PFAM.320.410--17||RS_GCF_002001205.1_protein.faa_NZ_MUNZ01000043.1_7@PF00015_full_PFAM.326.509--2:scovhsp_avg=76.705:scovhsp_max=85.2:scovhsp_min=50.8:scovhsp_std=7.7775300503572815:scovhsp_sum=1534.1:send_avg=82.7:send_max=159.0:send_min=66.0:send_std=26.732790824438027:send_sum=1654.0:sstart_avg=4.4:sstart_max=8.0:sstart_min=4.0:sstart_std=0.9403246919632545:sstart_sum=88.0],(6c71a028-4f1b-43f5-9463-8ffc9fb21069_4@MCPsignal.16.92:0.163665[&&NHX:Sample=rhiztom2:Type=capture:capture_class=c__Clostridia:capture_domain=d__Bacteria:capture_family=f__Oscillospiraceae:capture_genus=g__ER4:capture_order=o__Oscillospirales:capture_phylum=p__Firmicutes_A:capture_species=s__ER4 sp015068395:heptad=MCP-36H],4493f7ab-6aae-47bc-8d5f-1bf955b240dd_1@MCPsignal.112.189:5e-09[&&NHX:Sample=rhiztom3:Type=capture:besthit=93.7:bitscore=127.0:capture_class=c__Gammaproteobacteria:capture_domain=d__Bacteria:capture_family=f__Burkholderiaceae:capture_genus=g__Hydrogenophaga:capture_order=o__Burkholderiales:capture_phylum=p__Proteobacteria:capture_species=s__Hydrogenophaga sp006227825:evalue=7.12e-40:gapopen=1.0:heptad=MCP-36H:length=79.0:mismatch=3.0:qcovhsp=100.0:qend=77.0:qstart=1.0:ref_name=RS_GCF_001592285.1_protein.faa_NZ_BCWQ01000036.1_1@PF00015_full_PFAM.320.410:scovhsp=87.8:send=90.0:sstart=12.0])0.59:0.0358889[&&NHX:Sample_counter=rhiztom2--1||rhiztom3--1:Type_counter=capture--2:besthit_avg=93.7:besthit_max=93.7:besthit_min=93.7:besthit_std=0:besthit_sum=93.7:bitscore_avg=127.0:bitscore_max=127.0:bitscore_min=127.0:bitscore_std=0:bitscore_sum=127.0:capture_class_counter=c__Clostridia--1||c__Gammaproteobacteria--1:capture_domain_counter=d__Bacteria--2:capture_family_counter=f__Burkholderiaceae--1||f__Oscillospiraceae--1:capture_genus_counter=g__ER4--1||g__Hydrogenophaga--1:capture_order_counter=o__Burkholderiales--1||o__Oscillospirales--1:capture_phylum_counter=p__Firmicutes_A--1||p__Proteobacteria--1:capture_species_counter=s__ER4 sp015068395--1||s__Hydrogenophaga sp006227825--1:evalue_avg=7.12e-40:evalue_max=7.12e-40:evalue_min=7.12e-40:evalue_std=0:evalue_sum=7.12e-40:gapopen_avg=1.0:gapopen_max=1.0:gapopen_min=1.0:gapopen_std=0:gapopen_sum=1.0:gtdb_class_counter=:gtdb_domain_counter=:gtdb_family_counter=:gtdb_genus_counter=:gtdb_order_counter=:gtdb_phylum_counter=:gtdb_species_counter=:heptad_counter=MCP-36H--2:lbd_counter=:length_avg=79.0:length_max=79.0:length_min=79.0:length_std=0:length_sum=79.0:mismatch_avg=3.0:mismatch_max=3.0:mismatch_min=3.0:mismatch_std=0:mismatch_sum=3.0:name=N1094673:qcovhsp_avg=100.0:qcovhsp_max=100.0:qcovhsp_min=100.0:qcovhsp_std=0:qcovhsp_sum=100.0:qend_avg=77.0:qend_max=77.0:qend_min=77.0:qend_std=0:qend_sum=77.0:qstart_avg=1.0:qstart_max=1.0:qstart_min=1.0:qstart_std=0:qstart_sum=1.0:ref_name_counter=RS_GCF_001592285.1_protein.faa_NZ_BCWQ01000036.1_1@PF00015_full_PFAM.320.410--1:scovhsp_avg=87.8:scovhsp_max=87.8:scovhsp_min=87.8:scovhsp_std=0:scovhsp_sum=87.8:send_avg=90.0:send_max=90.0:send_min=90.0:send_std=0:send_sum=90.0:sstart_avg=12.0:sstart_max=12.0:sstart_min=12.0:sstart_std=0:sstart_sum=12.0])0:7e-09[&&NHX:Sample_counter=rhizpot1--2||rhiztom1--9||rhiztom2--11||rhiztom3--14:Type_counter=capture--36:besthit_avg=95.13333333333333:besthit_max=98.6:besthit_min=71.0:besthit_std=6.814274233792864:besthit_sum=1997.7999999999997:bitscore_avg=134.47619047619048:bitscore_max=219.0:bitscore_min=112.0:bitscore_std=24.967216600212062:bitscore_sum=2824.0:capture_class_counter=c__Alphaproteobacteria--2||c__Clostridia--2||c__Gammaproteobacteria--32:capture_domain_counter=d__Bacteria--36:capture_family_counter=f__Burkholderiaceae--28||f__Lachnospiraceae--1||f__Oscillospiraceae--1||f__Pseudomonadaceae--1||f__Rhizobiaceae--2||f__Rhodocyclaceae--3:capture_genus_counter=g__Achromobacter--1||g__Aquabacterium--2||g__Azospira--3||g__Derxia--3||g__ER4--1||g__Hoeflea--1||g__Hydrogenophaga--11||g__Hylemonella--4||g__KK5--2||g__Kinneretia--1||g__Pseudomonas_E--1||g__Rhizobium--1||g__Rubrivivax--1||g__Trinickia--1||g__UBA3282--1||g__Variovorax--1||g__Xylophilus--1:capture_order_counter=o__Burkholderiales--31||o__Lachnospirales--1||o__Oscillospirales--1||o__Pseudomonadales--1||o__Rhizobiales--2:capture_phylum_counter=p__Firmicutes_A--2||p__Proteobacteria--34:capture_species_counter=s__Achromobacter sp001428845--1||s__Aquabacterium sp002339015--2||s__Azospira sp003112695--3||s__Derxia gummosa--2||s__Derxia lacustris--1||s__ER4 sp015068395--1||s__Hoeflea olei--1||s__Hydrogenophaga pseudoflava--8||s__Hydrogenophaga sp006227825--3||s__Hylemonella gracilis--4||s__KK5 sp001984095--2||s__Kinneretia sp015657635--1||s__Pseudomonas_E sp000761545--1||s__Rhizobium leguminosarum_L--1||s__Rubrivivax gelatinosus--1||s__Trinickia dabaoshanensis--1||s__UBA3282 sp910578475--1||s__Variovorax sp001426505--1||s__Xylophilus sp016428875--1:evalue_avg=2.515956741242857e-35:evalue_max=4.99e-34:evalue_min=1.29e-73:evalue_std=1.0866935270640506e-34:evalue_sum=5.28350915661e-34:gapopen_avg=0.14285714285714285:gapopen_max=2.0:gapopen_min=0.0:gapopen_std=0.4780914437337574:gapopen_sum=3.0:gtdb_class_counter=:gtdb_domain_counter=:gtdb_family_counter=:gtdb_genus_counter=:gtdb_order_counter=:gtdb_phylum_counter=:gtdb_species_counter=:heptad_counter=MCP-36H--36:lbd_counter=:length_avg=79.61904761904762:length_max=162.0:length_min=62.0:length_std=27.207491965405758:length_sum=1672.0:mismatch_avg=4.9523809523809526:mismatch_max=37.0:mismatch_min=1.0:mismatch_std=9.63055652844731:mismatch_sum=104.0:name=N1094674:qcovhsp_avg=99.5047619047619:qcovhsp_max=100.0:qcovhsp_min=96.2:qcovhsp_std=1.175787476747473:qcovhsp_sum=2089.6:qend_avg=79.38095238095238:qend_max=159.0:qend_min=62.0:qend_std=26.76280289968932:qend_sum=1667.0:qstart_avg=1.0:qstart_max=1.0:qstart_min=1.0:qstart_std=0.0:qstart_sum=21.0:ref_name_counter=RS_GCF_001592285.1_protein.faa_NZ_BCWQ01000019.1_77@PF00015_full_PFAM.8.191--1||RS_GCF_001592285.1_protein.faa_NZ_BCWQ01000036.1_1@PF00015_full_PFAM.320.410--18||RS_GCF_002001205.1_protein.faa_NZ_MUNZ01000043.1_7@PF00015_full_PFAM.326.509--2:scovhsp_avg=77.23333333333333:scovhsp_max=87.8:scovhsp_min=50.8:scovhsp_std=7.957847280096128:scovhsp_sum=1621.9:send_avg=83.04761904761905:send_max=159.0:send_min=66.0:send_std=26.104551692140184:send_sum=1744.0:sstart_avg=4.761904761904762:sstart_max=12.0:sstart_min=4.0:sstart_std=1.8948551898433268:sstart_sum=100.0])0:0.00711894[&&NHX:Sample_counter=rhizpot1--2||rhizpot2--1||rhiztom1--9||rhiztom2--11||rhiztom3--17:Type_counter=GTDB--1||capture--40:besthit_avg=95.09199999999998:besthit_max=98.9:besthit_min=71.0:besthit_std=6.706708084696496:besthit_sum=2377.2999999999997:bitscore_avg=138.24:bitscore_max=219.0:bitscore_min=112.0:bitscore_std=25.44975441924735:bitscore_sum=3456.0:capture_class_counter=c__Alphaproteobacteria--2||c__Clostridia--2||c__Gammaproteobacteria--36:capture_domain_counter=d__Bacteria--40:capture_family_counter=f__Burkholderiaceae--32||f__Lachnospiraceae--1||f__Oscillospiraceae--1||f__Pseudomonadaceae--1||f__Rhizobiaceae--2||f__Rhodocyclaceae--3:capture_genus_counter=g__Achromobacter--1||g__Aquabacterium--2||g__Azospira--3||g__Comamonas--1||g__Derxia--3||g__ER4--1||g__Hoeflea--1||g__Hydrogenophaga--13||g__Hylemonella--4||g__KK5--2||g__Kinneretia--1||g__Massilia--1||g__Pseudomonas_E--1||g__Rhizobium--1||g__Rubrivivax--1||g__Trinickia--1||g__UBA3282--1||g__Variovorax--1||g__Xylophilus--1:capture_order_counter=o__Burkholderiales--35||o__Lachnospirales--1||o__Oscillospirales--1||o__Pseudomonadales--1||o__Rhizobiales--2:capture_phylum_counter=p__Firmicutes_A--2||p__Proteobacteria--38:capture_species_counter=s__Achromobacter sp001428845--1||s__Aquabacterium sp002339015--2||s__Azospira sp003112695--3||s__Comamonas sp019236485--1||s__Derxia gummosa--2||s__Derxia lacustris--1||s__ER4 sp015068395--1||s__Hoeflea olei--1||s__Hydrogenophaga pseudoflava--10||s__Hydrogenophaga sp006227825--3||s__Hylemonella gracilis--4||s__KK5 sp001984095--2||s__Kinneretia sp015657635--1||s__Massilia aurea_A--1||s__Pseudomonas_E sp000761545--1||s__Rhizobium leguminosarum_L--1||s__Rubrivivax gelatinosus--1||s__Trinickia dabaoshanensis--1||s__UBA3282 sp910578475--1||s__Variovorax sp001426505--1||s__Xylophilus sp016428875--1:evalue_avg=2.1134036628608005e-35:evalue_max=4.99e-34:evalue_min=1.29e-73:evalue_std=9.964676304056263e-35:evalue_sum=5.283509157152001e-34:gapopen_avg=0.12:gapopen_max=2.0:gapopen_min=0.0:gapopen_std=0.439696865275764:gapopen_sum=3.0:gtdb_class_counter=c__Gammaproteobacteria--1:gtdb_domain_counter=d__Bacteria--1:gtdb_family_counter=f__Burkholderiaceae--1:gtdb_genus_counter=g__Hydrogenophaga--1:gtdb_order_counter=o__Burkholderiales--1:gtdb_phylum_counter=p__Proteobacteria--1:gtdb_species_counter=s__Hydrogenophaga pseudoflava--1:heptad_counter=MCP-36H--41:lbd_counter=:lca_tree=s__Hydrogenophaga pseudoflava:length_avg=81.76:length_max=162.0:length_min=62.0:length_std=26.234963947627854:length_sum=2044.0:mismatch_avg=5.08:mismatch_max=37.0:mismatch_min=1.0:mismatch_std=9.335952013587047:mismatch_sum=127.0:name=N1094675:qcovhsp_avg=99.508:qcovhsp_max=100.0:qcovhsp_min=96.2:qcovhsp_std=1.0916043239196147:qcovhsp_sum=2487.7:qend_avg=81.6:qend_max=159.0:qend_min=62.0:qend_std=25.93260495977988:qend_sum=2040.0:qstart_avg=1.04:qstart_max=2.0:qstart_min=1.0:qstart_std=0.2:qstart_sum=26.0:ref_name_counter=RS_GCF_001592285.1_protein.faa_NZ_BCWQ01000019.1_77@PF00015_full_PFAM.8.191--1||RS_GCF_001592285.1_protein.faa_NZ_BCWQ01000036.1_1@PF00015_full_PFAM.320.410--21||RS_GCF_002001205.1_protein.faa_NZ_MUNZ01000043.1_7@PF00015_full_PFAM.326.509--2||RS_GCF_004804275.1_protein.faa_NZ_STGI01000003.1_187@PF00015_full_PFAM.315.506--1:scovhsp_avg=78.57199999999999:scovhsp_max=96.7:scovhsp_min=50.8:scovhsp_std=9.663096467144129:scovhsp_sum=1964.2999999999997:send_avg=86.8:send_max=166.0:send_min=66.0:send_std=29.05741442959668:send_sum=2170.0:sstart_avg=6.32:sstart_max=46.0:sstart_min=4.0:sstart_std=8.44945757627869:sstart_sum=158.0])0:2.5e-08[&&NHX:Sample_counter=rhizpot1--2||rhizpot2--1||rhiztom1--9||rhiztom2--12||rhiztom3--17:Type_counter=GTDB--1||capture--41:besthit_avg=95.09199999999998:besthit_max=98.9:besthit_min=71.0:besthit_std=6.706708084696495:besthit_sum=2377.2999999999997:bitscore_avg=138.24:bitscore_max=219.0:bitscore_min=112.0:bitscore_std=25.44975441924735:bitscore_sum=3456.0:capture_class_counter=c__Alphaproteobacteria--2||c__Clostridia--2||c__Gammaproteobacteria--37:capture_domain_counter=d__Bacteria--41:capture_family_counter=f__Burkholderiaceae--33||f__Lachnospiraceae--1||f__Oscillospiraceae--1||f__Pseudomonadaceae--1||f__Rhizobiaceae--2||f__Rhodocyclaceae--3:capture_genus_counter=g__Achromobacter--1||g__Aquabacterium--2||g__Azospira--3||g__Comamonas--2||g__Derxia--3||g__ER4--1||g__Hoeflea--1||g__Hydrogenophaga--13||g__Hylemonella--4||g__KK5--2||g__Kinneretia--1||g__Massilia--1||g__Pseudomonas_E--1||g__Rhizobium--1||g__Rubrivivax--1||g__Trinickia--1||g__UBA3282--1||g__Variovorax--1||g__Xylophilus--1:capture_order_counter=o__Burkholderiales--36||o__Lachnospirales--1||o__Oscillospirales--1||o__Pseudomonadales--1||o__Rhizobiales--2:capture_phylum_counter=p__Firmicutes_A--2||p__Proteobacteria--39:capture_species_counter=s__Achromobacter sp001428845--1||s__Aquabacterium sp002339015--2||s__Azospira sp003112695--3||s__Comamonas sp019236485--2||s__Derxia gummosa--2||s__Derxia lacustris--1||s__ER4 sp015068395--1||s__Hoeflea olei--1||s__Hydrogenophaga pseudoflava--10||s__Hydrogenophaga sp006227825--3||s__Hylemonella gracilis--4||s__KK5 sp001984095--2||s__Kinneretia sp015657635--1||s__Massilia aurea_A--1||s__Pseudomonas_E sp000761545--1||s__Rhizobium leguminosarum_L--1||s__Rubrivivax gelatinosus--1||s__Trinickia dabaoshanensis--1||s__UBA3282 sp910578475--1||s__Variovorax sp001426505--1||s__Xylophilus sp016428875--1:evalue_avg=2.1134036628608005e-35:evalue_max=4.99e-34:evalue_min=1.29e-73:evalue_std=9.964676304056265e-35:evalue_sum=5.283509157152001e-34:gapopen_avg=0.12:gapopen_max=2.0:gapopen_min=0.0:gapopen_std=0.439696865275764:gapopen_sum=3.0:gtdb_class_counter=c__Gammaproteobacteria--1:gtdb_domain_counter=d__Bacteria--1:gtdb_family_counter=f__Burkholderiaceae--1:gtdb_genus_counter=g__Hydrogenophaga--1:gtdb_order_counter=o__Burkholderiales--1:gtdb_phylum_counter=p__Proteobacteria--1:gtdb_species_counter=s__Hydrogenophaga pseudoflava--1:heptad_counter=MCP-36H--42:lbd_counter=:lca_tree=s__Hydrogenophaga pseudoflava:length_avg=81.76:length_max=162.0:length_min=62.0:length_std=26.234963947627858:length_sum=2044.0:mismatch_avg=5.08:mismatch_max=37.0:mismatch_min=1.0:mismatch_std=9.335952013587047:mismatch_sum=127.0:name=N1094676:qcovhsp_avg=99.508:qcovhsp_max=100.0:qcovhsp_min=96.2:qcovhsp_std=1.0916043239196147:qcovhsp_sum=2487.7:qend_avg=81.6:qend_max=159.0:qend_min=62.0:qend_std=25.93260495977988:qend_sum=2040.0:qstart_avg=1.04:qstart_max=2.0:qstart_min=1.0:qstart_std=0.2:qstart_sum=26.0:ref_name_counter=RS_GCF_001592285.1_protein.faa_NZ_BCWQ01000019.1_77@PF00015_full_PFAM.8.191--1||RS_GCF_001592285.1_protein.faa_NZ_BCWQ01000036.1_1@PF00015_full_PFAM.320.410--21||RS_GCF_002001205.1_protein.faa_NZ_MUNZ01000043.1_7@PF00015_full_PFAM.326.509--2||RS_GCF_004804275.1_protein.faa_NZ_STGI01000003.1_187@PF00015_full_PFAM.315.506--1:scovhsp_avg=78.572:scovhsp_max=96.7:scovhsp_min=50.8:scovhsp_std=9.663096467144129:scovhsp_sum=1964.3:send_avg=86.8:send_max=166.0:send_min=66.0:send_std=29.05741442959668:send_sum=2170.0:sstart_avg=6.32:sstart_max=46.0:sstart_min=4.0:sstart_std=8.44945757627869:sstart_sum=158.0],(f2615df6-7fbb-49e5-8327-cae1226486f3_1@MCPsignal.347.434:0[&&NHX:Sample=rhiztom3:Type=capture:besthit=97.7:bitscore=151.0:capture_class=c__Gammaproteobacteria:capture_domain=d__Bacteria:capture_family=f__Burkholderiaceae:capture_genus=g__Hylemonella:capture_order=o__Burkholderiales:capture_phylum=p__Proteobacteria:capture_species=s__Hylemonella gracilis:evalue=3.76e-49:gapopen=0.0:heptad=MCP-36H:length=86.0:mismatch=2.0:qcovhsp=98.9:qend=86.0:qstart=1.0:ref_name=RS_GCF_001592285.1_protein.faa_NZ_BCWQ01000036.1_1@PF00015_full_PFAM.320.410:scovhsp=95.6:send=90.0:sstart=5.0],251eeaca-c63e-40f8-a3fc-84aa9b7430c6_1@MCPsignal.346.433:0[&&NHX:Sample=rhiztom3:Type=capture:besthit=97.7:bitscore=151.0:capture_class=c__Gammaproteobacteria:capture_domain=d__Bacteria:capture_family=f__Burkholderiaceae:capture_genus=g__Hylemonella:capture_order=o__Burkholderiales:capture_phylum=p__Proteobacteria:capture_species=s__Hylemonella gracilis:evalue=3.76e-49:gapopen=0.0:heptad=MCP-36H:length=86.0:mismatch=2.0:qcovhsp=98.9:qend=86.0:qstart=1.0:ref_name=RS_GCF_001592285.1_protein.faa_NZ_BCWQ01000036.1_1@PF00015_full_PFAM.320.410:scovhsp=95.6:send=90.0:sstart=5.0]):5e-09[&&NHX:Sample_counter=rhiztom3--2:Type_counter=capture--2:besthit_avg=97.7:besthit_max=97.7:besthit_min=97.7:besthit_std=0.0:besthit_sum=195.4:bitscore_avg=151.0:bitscore_max=151.0:bitscore_min=151.0:bitscore_std=0.0:bitscore_sum=302.0:capture_class_counter=c__Gammaproteobacteria--2:capture_domain_counter=d__Bacteria--2:capture_family_counter=f__Burkholderiaceae--2:capture_genus_counter=g__Hylemonella--2:capture_order_counter=o__Burkholderiales--2:capture_phylum_counter=p__Proteobacteria--2:capture_species_counter=s__Hylemonella gracilis--2:evalue_avg=3.76e-49:evalue_max=3.76e-49:evalue_min=3.76e-49:evalue_std=0.0:evalue_sum=7.52e-49:gapopen_avg=0.0:gapopen_max=0.0:gapopen_min=0.0:gapopen_std=0.0:gapopen_sum=0.0:gtdb_class_counter=:gtdb_domain_counter=:gtdb_family_counter=:gtdb_genus_counter=:gtdb_order_counter=:gtdb_phylum_counter=:gtdb_species_counter=:heptad_counter=MCP-36H--2:lbd_counter=:length_avg=86.0:length_max=86.0:length_min=86.0:length_std=0.0:length_sum=172.0:mismatch_avg=2.0:mismatch_max=2.0:mismatch_min=2.0:mismatch_std=0.0:mismatch_sum=4.0:name=N1094679:qcovhsp_avg=98.9:qcovhsp_max=98.9:qcovhsp_min=98.9:qcovhsp_std=0.0:qcovhsp_sum=197.8:qend_avg=86.0:qend_max=86.0:qend_min=86.0:qend_std=0.0:qend_sum=172.0:qstart_avg=1.0:qstart_max=1.0:qstart_min=1.0:qstart_std=0.0:qstart_sum=2.0:ref_name_counter=RS_GCF_001592285.1_protein.faa_NZ_BCWQ01000036.1_1@PF00015_full_PFAM.320.410--2:scovhsp_avg=95.6:scovhsp_max=95.6:scovhsp_min=95.6:scovhsp_std=0.0:scovhsp_sum=191.2:send_avg=90.0:send_max=90.0:send_min=90.0:send_std=0.0:send_sum=180.0:sstart_avg=5.0:sstart_max=5.0:sstart_min=5.0:sstart_std=0.0:sstart_sum=10.0])0:0.000504134[&&NHX:Sample_counter=rhizpot1--2||rhizpot2--1||rhiztom1--9||rhiztom2--12||rhiztom3--19:Type_counter=GTDB--1||capture--43:besthit_avg=95.2851851851852:besthit_max=98.9:besthit_min=71.0:besthit_std=6.48107918979451:besthit_sum=2572.7000000000003:bitscore_avg=139.1851851851852:bitscore_max=219.0:bitscore_min=112.0:bitscore_std=24.68733253035628:bitscore_sum=3758.0:capture_class_counter=c__Alphaproteobacteria--2||c__Clostridia--2||c__Gammaproteobacteria--39:capture_domain_counter=d__Bacteria--43:capture_family_counter=f__Burkholderiaceae--35||f__Lachnospiraceae--1||f__Oscillospiraceae--1||f__Pseudomonadaceae--1||f__Rhizobiaceae--2||f__Rhodocyclaceae--3:capture_genus_counter=g__Achromobacter--1||g__Aquabacterium--2||g__Azospira--3||g__Comamonas--2||g__Derxia--3||g__ER4--1||g__Hoeflea--1||g__Hydrogenophaga--13||g__Hylemonella--6||g__KK5--2||g__Kinneretia--1||g__Massilia--1||g__Pseudomonas_E--1||g__Rhizobium--1||g__Rubrivivax--1||g__Trinickia--1||g__UBA3282--1||g__Variovorax--1||g__Xylophilus--1:capture_order_counter=o__Burkholderiales--38||o__Lachnospirales--1||o__Oscillospirales--1||o__Pseudomonadales--1||o__Rhizobiales--2:capture_phylum_counter=p__Firmicutes_A--2||p__Proteobacteria--41:capture_species_counter=s__Achromobacter sp001428845--1||s__Aquabacterium sp002339015--2||s__Azospira sp003112695--3||s__Comamonas sp019236485--2||s__Derxia gummosa--2||s__Derxia lacustris--1||s__ER4 sp015068395--1||s__Hoeflea olei--1||s__Hydrogenophaga pseudoflava--10||s__Hydrogenophaga sp006227825--3||s__Hylemonella gracilis--6||s__KK5 sp001984095--2||s__Kinneretia sp015657635--1||s__Massilia aurea_A--1||s__Pseudomonas_E sp000761545--1||s__Rhizobium leguminosarum_L--1||s__Rubrivivax gelatinosus--1||s__Trinickia dabaoshanensis--1||s__UBA3282 sp910578475--1||s__Variovorax sp001426505--1||s__Xylophilus sp016428875--1:evalue_avg=1.9568552433896328e-35:evalue_max=4.99e-34:evalue_min=1.29e-73:evalue_std=9.59035136588417e-35:evalue_sum=5.283509157152009e-34:gapopen_avg=0.1111111111111111:gapopen_max=2.0:gapopen_min=0.0:gapopen_std=0.4236592728681617:gapopen_sum=3.0:gtdb_class_counter=c__Gammaproteobacteria--1:gtdb_domain_counter=d__Bacteria--1:gtdb_family_counter=f__Burkholderiaceae--1:gtdb_genus_counter=g__Hydrogenophaga--1:gtdb_order_counter=o__Burkholderiales--1:gtdb_phylum_counter=p__Proteobacteria--1:gtdb_species_counter=s__Hydrogenophaga pseudoflava--1:heptad_counter=MCP-36H--44:lbd_counter=:lca_tree=s__Hydrogenophaga pseudoflava:length_avg=82.07407407407408:length_max=162.0:length_min=62.0:length_std=25.231125353612086:length_sum=2216.0:mismatch_avg=4.851851851851852:mismatch_max=37.0:mismatch_min=1.0:mismatch_std=9.007277842447968:mismatch_sum=131.0:name=N1094680:qcovhsp_avg=99.46296296296295:qcovhsp_max=100.0:qcovhsp_min=96.2:qcovhsp_std=1.061257653102113:qcovhsp_sum=2685.4999999999995:qend_avg=81.92592592592592:qend_max=159.0:qend_min=62.0:qend_std=24.942897749623:qend_sum=2212.0:qstart_avg=1.037037037037037:qstart_max=2.0:qstart_min=1.0:qstart_std=0.19245008972987523:qstart_sum=28.0:ref_name_counter=RS_GCF_001592285.1_protein.faa_NZ_BCWQ01000019.1_77@PF00015_full_PFAM.8.191--1||RS_GCF_001592285.1_protein.faa_NZ_BCWQ01000036.1_1@PF00015_full_PFAM.320.410--23||RS_GCF_002001205.1_protein.faa_NZ_MUNZ01000043.1_7@PF00015_full_PFAM.326.509--2||RS_GCF_004804275.1_protein.faa_NZ_STGI01000003.1_187@PF00015_full_PFAM.315.506--1:scovhsp_avg=79.83333333333333:scovhsp_max=96.7:scovhsp_min=50.8:scovhsp_std=10.336566905148702:scovhsp_sum=2155.5:send_avg=87.03703703703704:send_max=166.0:send_min=66.0:send_std=27.930520226339503:send_sum=2350.0:sstart_avg=6.222222222222222:sstart_max=46.0:sstart_min=4.0:sstart_std=8.125616347431192:sstart_sum=168.0],f4b8c722-011c-4b65-8cd5-a994b2adde72_3@MCPsignal.389.460:0.0282695[&&NHX:Sample=rhiztom1:Type=capture:besthit=98.6:bitscore=127.0:capture_class=c__Gammaproteobacteria:capture_domain=d__Bacteria:capture_family=f__Burkholderiaceae:capture_genus=g__Acidovorax_A:capture_order=o__Burkholderiales:capture_phylum=p__Proteobacteria:capture_species=s__Acidovorax_A citrulli:evalue=1.12e-39:gapopen=0.0:heptad=MCP-36H:length=69.0:mismatch=1.0:qcovhsp=97.2:qend=70.0:qstart=2.0:ref_name=RS_GCF_001592285.1_protein.faa_NZ_BCWQ01000036.1_1@PF00015_full_PFAM.320.410:scovhsp=76.7:send=79.0:sstart=11.0])0:0.00223126[&&NHX:Sample_counter=rhizpot1--2||rhizpot2--1||rhiztom1--10||rhiztom2--12||rhiztom3--19:Type_counter=GTDB--1||capture--44:besthit_avg=95.40357142857144:besthit_max=98.9:besthit_min=71.0:besthit_std=6.390704020966539:besthit_sum=2671.3:bitscore_avg=138.75:bitscore_max=219.0:bitscore_min=112.0:bitscore_std=24.335045601856688:bitscore_sum=3885.0:capture_class_counter=c__Alphaproteobacteria--2||c__Clostridia--2||c__Gammaproteobacteria--40:capture_domain_counter=d__Bacteria--44:capture_family_counter=f__Burkholderiaceae--36||f__Lachnospiraceae--1||f__Oscillospiraceae--1||f__Pseudomonadaceae--1||f__Rhizobiaceae--2||f__Rhodocyclaceae--3:capture_genus_counter=g__Achromobacter--1||g__Acidovorax_A--1||g__Aquabacterium--2||g__Azospira--3||g__Comamonas--2||g__Derxia--3||g__ER4--1||g__Hoeflea--1||g__Hydrogenophaga--13||g__Hylemonella--6||g__KK5--2||g__Kinneretia--1||g__Massilia--1||g__Pseudomonas_E--1||g__Rhizobium--1||g__Rubrivivax--1||g__Trinickia--1||g__UBA3282--1||g__Variovorax--1||g__Xylophilus--1:capture_order_counter=o__Burkholderiales--39||o__Lachnospirales--1||o__Oscillospirales--1||o__Pseudomonadales--1||o__Rhizobiales--2:capture_phylum_counter=p__Firmicutes_A--2||p__Proteobacteria--42:capture_species_counter=s__Achromobacter sp001428845--1||s__Acidovorax_A citrulli--1||s__Aquabacterium sp002339015--2||s__Azospira sp003112695--3||s__Comamonas sp019236485--2||s__Derxia gummosa--2||s__Derxia lacustris--1||s__ER4 sp015068395--1||s__Hoeflea olei--1||s__Hydrogenophaga pseudoflava--10||s__Hydrogenophaga sp006227825--3||s__Hylemonella gracilis--6||s__KK5 sp001984095--2||s__Kinneretia sp015657635--1||s__Massilia aurea_A--1||s__Pseudomonas_E sp000761545--1||s__Rhizobium leguminosarum_L--1||s__Rubrivivax gelatinosus--1||s__Trinickia dabaoshanensis--1||s__UBA3282 sp910578475--1||s__Variovorax sp001426505--1||s__Xylophilus sp016428875--1:evalue_avg=1.886971556125717e-35:evalue_max=4.99e-34:evalue_min=1.29e-73:evalue_std=9.418338931233122e-35:evalue_sum=5.283520357152008e-34:gapopen_avg=0.10714285714285714:gapopen_max=2.0:gapopen_min=0.0:gapopen_std=0.4162696521251859:gapopen_sum=3.0:gtdb_class_counter=c__Gammaproteobacteria--1:gtdb_domain_counter=d__Bacteria--1:gtdb_family_counter=f__Burkholderiaceae--1:gtdb_genus_counter=g__Hydrogenophaga--1:gtdb_order_counter=o__Burkholderiales--1:gtdb_phylum_counter=p__Proteobacteria--1:gtdb_species_counter=s__Hydrogenophaga pseudoflava--1:heptad_counter=MCP-36H--45:lbd_counter=:lca_tree=s__Hydrogenophaga pseudoflava:length_avg=81.60714285714286:length_max=162.0:length_min=62.0:length_std=24.88244850062476:length_sum=2285.0:mismatch_avg=4.714285714285714:mismatch_max=37.0:mismatch_min=1.0:mismatch_std=8.868826565904007:mismatch_sum=132.0:name=N1094682:qcovhsp_avg=99.38214285714284:qcovhsp_max=100.0:qcovhsp_min=96.2:qcovhsp_std=1.1258095264950854:qcovhsp_sum=2782.6999999999994:qend_avg=81.5:qend_max=159.0:qend_min=62.0:qend_std=24.58017870531427:qend_sum=2282.0:qstart_avg=1.0714285714285714:qstart_max=2.0:qstart_min=1.0:qstart_std=0.262265264156481:qstart_sum=30.0:ref_name_counter=RS_GCF_001592285.1_protein.faa_NZ_BCWQ01000019.1_77@PF00015_full_PFAM.8.191--1||RS_GCF_001592285.1_protein.faa_NZ_BCWQ01000036.1_1@PF00015_full_PFAM.320.410--24||RS_GCF_002001205.1_protein.faa_NZ_MUNZ01000043.1_7@PF00015_full_PFAM.326.509--2||RS_GCF_004804275.1_protein.faa_NZ_STGI01000003.1_187@PF00015_full_PFAM.315.506--1:scovhsp_avg=79.72142857142856:scovhsp_max=96.7:scovhsp_min=50.8:scovhsp_std=10.160612300843011:scovhsp_sum=2232.2:send_avg=86.75:send_max=166.0:send_min=66.0:send_std=27.45046042924923:send_sum=2429.0:sstart_avg=6.392857142857143:sstart_max=46.0:sstart_min=4.0:sstart_std=8.024680843840622:sstart_sum=179.0],(((((537ff4ba-7a3e-56c2-905c-c3bec4b1202e_4@MCPsignal.164.285:5e-09[&&NHX:Sample=rhiztom1:Type=capture:besthit=96.7:bitscore=203.0:capture_class=c__Gammaproteobacteria:capture_domain=d__Bacteria:capture_family=f__Burkholderiaceae:capture_genus=g__Achromobacter:capture_order=o__Burkholderiales:capture_phylum=p__Proteobacteria:capture_species=s__Achromobacter sp001428845:evalue=1.11e-67:gapopen=1.0:heptad=MCP-36H:length=120.0:mismatch=3.0:qcovhsp=99.2:qend=120.0:qstart=1.0:ref_name=RS_GCF_001592285.1_protein.faa_NZ_BCWQ01000019.1_77@PF00015_full_PFAM.8.191:scovhsp=65.0:send=123.0:sstart=5.0],de8c1309-08e1-4320-bf74-bf29cb468cb7_5@MCPsignal.47.132:6e-09[&&NHX:Sample=rhiztom1:Type=capture:capture_class=c__Gammaproteobacteria:capture_domain=d__Bacteria:capture_family=f__Burkholderiaceae:capture_genus=g__Rubrivivax:capture_order=o__Burkholderiales:capture_phylum=p__Proteobacteria:capture_species=s__Rubrivivax sp018971105:heptad=MCP-36H])0.913:0.00995274[&&NHX:Sample_counter=rhiztom1--2:Type_counter=capture--2:besthit_avg=96.7:besthit_max=96.7:besthit_min=96.7:besthit_std=0:besthit_sum=96.7:bitscore_avg=203.0:bitscore_max=203.0:bitscore_min=203.0:bitscore_std=0:bitscore_sum=203.0:capture_class_counter=c__Gammaproteobacteria--2:capture_domain_counter=d__Bacteria--2:capture_family_counter=f__Burkholderiaceae--2:capture_genus_counter=g__Achromobacter--1||g__Rubrivivax--1:capture_order_counter=o__Burkholderiales--2:capture_phylum_counter=p__Proteobacteria--2:capture_species_counter=s__Achromobacter sp001428845--1||s__Rubrivivax sp018971105--1:evalue_avg=1.11e-67:evalue_max=1.11e-67:evalue_min=1.11e-67:evalue_std=0:evalue_sum=1.11e-67:gapopen_avg=1.0:gapopen_max=1.0:gapopen_min=1.0:gapopen_std=0:gapopen_sum=1.0:gtdb_class_counter=:gtdb_domain_counter=:gtdb_family_counter=:gtdb_genus_counter=:gtdb_order_counter=:gtdb_phylum_counter=:gtdb_species_counter=:heptad_counter=MCP-36H--2:lbd_counter=:length_avg=120.0:length_max=120.0:length_min=120.0:length_std=0:length_sum=120.0:mismatch_avg=3.0:mismatch_max=3.0:mismatch_min=3.0:mismatch_std=0:mismatch_sum=3.0:name=N1094685:qcovhsp_avg=99.2:qcovhsp_max=99.2:qcovhsp_min=99.2:qcovhsp_std=0:qcovhsp_sum=99.2:qend_avg=120.0:qend_max=120.0:qend_min=120.0:qend_std=0:qend_sum=120.0:qstart_avg=1.0:qstart_max=1.0:qstart_min=1.0:qstart_std=0:qstart_sum=1.0:ref_name_counter=RS_GCF_001592285.1_protein.faa_NZ_BCWQ01000019.1_77@PF00015_full_PFAM.8.191--1:scovhsp_avg=65.0:scovhsp_max=65.0:scovhsp_min=65.0:scovhsp_std=0:scovhsp_sum=65.0:send_avg=123.0:send_max=123.0:send_min=123.0:send_std=0:send_sum=123.0:sstart_avg=5.0:sstart_max=5.0:sstart_min=5.0:sstart_std=0:sstart_sum=5.0],((e86b2e88-26d9-4bca-9069-ba2db33a5a90_3@MCPsignal.484.640:0.00495204[&&NHX:Sample=rhiztom1:Type=capture:besthit=87.8:bitscore=250.0:capture_class=c__Gammaproteobacteria:capture_domain=d__Bacteria:capture_family=f__Burkholderiaceae:capture_genus=g__Variovorax:capture_order=o__Burkholderiales:capture_phylum=p__Proteobacteria:capture_species=s__Variovorax sp001426505:evalue=8.53e-86:gapopen=0.0:heptad=MCP-36H:length=156.0:mismatch=19.0:qcovhsp=100.0:qend=156.0:qstart=1.0:ref_name=RS_GCF_002001205.1_protein.faa_NZ_MUNZ01000043.1_7@PF00015_full_PFAM.326.509:scovhsp=85.2:send=159.0:sstart=4.0],(a5778738-3582-42e8-a11c-5ba278adbccb_5@MCPsignal.646.747:0.00885136[&&NHX:Sample=rhiztom1:Type=capture:besthit=97.0:bitscore=176.0:capture_class=c__Gammaproteobacteria:capture_domain=d__Bacteria:capture_family=f__Burkholderiaceae:capture_genus=g__Hydrogenophaga:capture_order=o__Burkholderiales:capture_phylum=p__Proteobacteria:capture_species=s__Hydrogenophaga sp006227825:evalue=3.09e-57:gapopen=0.0:heptad=MCP-36H:length=101.0:mismatch=3.0:qcovhsp=100.0:qend=101.0:qstart=1.0:ref_name=RS_GCF_001592285.1_protein.faa_NZ_BCWQ01000019.1_77@PF00015_full_PFAM.8.191:scovhsp=55.2:send=105.0:sstart=5.0],818da486-a7be-4c6c-8a53-4b88702e7a5f_3@MCPsignal.224.332:0.0170929[&&NHX:Sample=rhiztom2:Type=capture:besthit=96.3:bitscore=191.0:capture_class=c__Gammaproteobacteria:capture_domain=d__Bacteria:capture_family=f__Burkholderiaceae:capture_genus=g__Achromobacter:capture_order=o__Burkholderiales:capture_phylum=p__Proteobacteria:capture_species=s__Achromobacter sp001428845:evalue=2.39e-63:gapopen=0.0:heptad=MCP-36H:length=108.0:mismatch=4.0:qcovhsp=100.0:qend=108.0:qstart=1.0:ref_name=RS_GCF_001592285.1_protein.faa_NZ_BCWQ01000019.1_77@PF00015_full_PFAM.8.191:scovhsp=59.0:send=123.0:sstart=16.0])0:5e-09[&&NHX:Sample_counter=rhiztom1--1||rhiztom2--1:Type_counter=capture--2:besthit_avg=96.65:besthit_max=97.0:besthit_min=96.3:besthit_std=0.4949747468305853:besthit_sum=193.3:bitscore_avg=183.5:bitscore_max=191.0:bitscore_min=176.0:bitscore_std=10.606601717798213:bitscore_sum=367.0:capture_class_counter=c__Gammaproteobacteria--2:capture_domain_counter=d__Bacteria--2:capture_family_counter=f__Burkholderiaceae--2:capture_genus_counter=g__Achromobacter--1||g__Hydrogenophaga--1:capture_order_counter=o__Burkholderiales--2:capture_phylum_counter=p__Proteobacteria--2:capture_species_counter=s__Achromobacter sp001428845--1||s__Hydrogenophaga sp006227825--1:evalue_avg=1.5450011950000002e-57:evalue_max=3.09e-57:evalue_min=2.39e-63:evalue_std=2.1849582638812248e-57:evalue_sum=3.0900023900000003e-57:gapopen_avg=0.0:gapopen_max=0.0:gapopen_min=0.0:gapopen_std=0.0:gapopen_sum=0.0:gtdb_class_counter=:gtdb_domain_counter=:gtdb_family_counter=:gtdb_genus_counter=:gtdb_order_counter=:gtdb_phylum_counter=:gtdb_species_counter=:heptad_counter=MCP-36H--2:lbd_counter=:length_avg=104.5:length_max=108.0:length_min=101.0:length_std=4.949747468305833:length_sum=209.0:mismatch_avg=3.5:mismatch_max=4.0:mismatch_min=3.0:mismatch_std=0.7071067811865476:mismatch_sum=7.0:name=N1094689:qcovhsp_avg=100.0:qcovhsp_max=100.0:qcovhsp_min=100.0:qcovhsp_std=0.0:qcovhsp_sum=200.0:qend_avg=104.5:qend_max=108.0:qend_min=101.0:qend_std=4.949747468305833:qend_sum=209.0:qstart_avg=1.0:qstart_max=1.0:qstart_min=1.0:qstart_std=0.0:qstart_sum=2.0:ref_name_counter=RS_GCF_001592285.1_protein.faa_NZ_BCWQ01000019.1_77@PF00015_full_PFAM.8.191--2:scovhsp_avg=57.1:scovhsp_max=59.0:scovhsp_min=55.2:scovhsp_std=2.6870057685088784:scovhsp_sum=114.2:send_avg=114.0:send_max=123.0:send_min=105.0:send_std=12.727922061357855:send_sum=228.0:sstart_avg=10.5:sstart_max=16.0:sstart_min=5.0:sstart_std=7.7781745930520225:sstart_sum=21.0])0:5e-09[&&NHX:Sample_counter=rhiztom1--2||rhiztom2--1:Type_counter=capture--3:besthit_avg=93.7:besthit_max=97.0:besthit_min=87.8:besthit_std=5.121523210920752:besthit_sum=281.1:bitscore_avg=205.66666666666666:bitscore_max=250.0:bitscore_min=176.0:bitscore_std=39.11947511576981:bitscore_sum=617.0:capture_class_counter=c__Gammaproteobacteria--3:capture_domain_counter=d__Bacteria--3:capture_family_counter=f__Burkholderiaceae--3:capture_genus_counter=g__Achromobacter--1||g__Hydrogenophaga--1||g__Variovorax--1:capture_order_counter=o__Burkholderiales--3:capture_phylum_counter=p__Proteobacteria--3:capture_species_counter=s__Achromobacter sp001428845--1||s__Hydrogenophaga sp006227825--1||s__Variovorax sp001426505--1:evalue_avg=1.0300007966666668e-57:evalue_max=3.09e-57:evalue_min=8.53e-86:evalue_std=1.784011641862772e-57:evalue_sum=3.0900023900000003e-57:gapopen_avg=0.0:gapopen_max=0.0:gapopen_min=0.0:gapopen_std=0.0:gapopen_sum=0.0:gtdb_class_counter=:gtdb_domain_counter=:gtdb_family_counter=:gtdb_genus_counter=:gtdb_order_counter=:gtdb_phylum_counter=:gtdb_species_counter=:heptad_counter=MCP-36H--3:lbd_counter=:length_avg=121.66666666666667:length_max=156.0:length_min=101.0:length_std=29.938826518975876:length_sum=365.0:mismatch_avg=8.666666666666666:mismatch_max=19.0:mismatch_min=3.0:mismatch_std=8.962886439832502:mismatch_sum=26.0:name=N1094690:qcovhsp_avg=100.0:qcovhsp_max=100.0:qcovhsp_min=100.0:qcovhsp_std=0.0:qcovhsp_sum=300.0:qend_avg=121.66666666666667:qend_max=156.0:qend_min=101.0:qend_std=29.938826518975876:qend_sum=365.0:qstart_avg=1.0:qstart_max=1.0:qstart_min=1.0:qstart_std=0.0:qstart_sum=3.0:ref_name_counter=RS_GCF_001592285.1_protein.faa_NZ_BCWQ01000019.1_77@PF00015_full_PFAM.8.191--2||RS_GCF_002001205.1_protein.faa_NZ_MUNZ01000043.1_7@PF00015_full_PFAM.326.509--1:scovhsp_avg=66.46666666666665:scovhsp_max=85.2:scovhsp_min=55.2:scovhsp_std=16.334421732443833:scovhsp_sum=199.39999999999998:send_avg=129.0:send_max=159.0:send_min=105.0:send_std=27.49545416973504:send_sum=387.0:sstart_avg=8.333333333333334:sstart_max=16.0:sstart_min=4.0:sstart_std=6.658328118479393:sstart_sum=25.0],(((8aabe3f9-d350-4c61-806b-a0a96d2058b6_6@MCPsignal.68.189:5e-09[&&NHX:Sample=rhiztom3:Type=capture:besthit=97.5:bitscore=211.0:capture_class=c__Gammaproteobacteria:capture_domain=d__Bacteria:capture_family=f__Burkholderiaceae:capture_genus=g__Achromobacter:capture_order=o__Burkholderiales:capture_phylum=p__Proteobacteria:capture_species=s__Achromobacter sp001428845:evalue=9.99e-71:gapopen=0.0:heptad=MCP-36H:length=121.0:mismatch=3.0:qcovhsp=100.0:qend=121.0:qstart=1.0:ref_name=RS_GCF_001592285.1_protein.faa_NZ_BCWQ01000019.1_77@PF00015_full_PFAM.8.191:scovhsp=66.1:send=125.0:sstart=5.0],(c6876192-2892-4cab-b882-772faa3a578e_2@MCPsignal.226.381:5e-09[&&NHX:Sample=rhiztom2:Type=capture:besthit=87.7:bitscore=248.0:capture_class=c__Gammaproteobacteria:capture_domain=d__Bacteria:capture_family=f__Burkholderiaceae:capture_genus=g__Hydrogenophaga:capture_order=o__Burkholderiales:capture_phylum=p__Proteobacteria:capture_species=s__Hydrogenophaga pseudoflava:evalue=4.73e-85:gapopen=0.0:heptad=MCP-36H:length=155.0:mismatch=19.0:qcovhsp=100.0:qend=155.0:qstart=1.0:ref_name=RS_GCF_002001205.1_protein.faa_NZ_MUNZ01000043.1_7@PF00015_full_PFAM.326.509:scovhsp=84.7:send=158.0:sstart=4.0],(b51178db-e339-47c3-b361-2fd2154a0005_1@MCPsignal.548.704:0.064203[&&NHX:Sample=rhiztom1:Type=capture:besthit=84.6:bitscore=237.0:capture_class=c__Gammaproteobacteria:capture_domain=d__Bacteria:capture_family=f__Burkholderiaceae:capture_genus=g__Variovorax:capture_order=o__Burkholderiales:capture_phylum=p__Proteobacteria:capture_species=s__Variovorax sp001426505:evalue=1.82e-80:gapopen=1.0:heptad=MCP-36H:length=156.0:mismatch=23.0:qcovhsp=100.0:qend=156.0:qstart=1.0:ref_name=RS_GCF_002001205.1_protein.faa_NZ_MUNZ01000043.1_7@PF00015_full_PFAM.326.509:scovhsp=84.7:send=158.0:sstart=4.0],cdc7255d-a277-47c3-9a12-2b0a54beb7ea_1@MCPsignal.101.257:0.00678612[&&NHX:Sample=rhizpot1:Type=capture:besthit=86.5:bitscore=246.0:capture_class=c__Gammaproteobacteria:capture_domain=d__Bacteria:capture_family=f__Burkholderiaceae:capture_genus=g__Acidovorax_A:capture_order=o__Burkholderiales:capture_phylum=p__Proteobacteria:capture_species=s__Acidovorax_A citrulli:evalue=4.04e-84:gapopen=0.0:heptad=MCP-36H:length=156.0:mismatch=21.0:qcovhsp=100.0:qend=156.0:qstart=1.0:ref_name=RS_GCF_002001205.1_protein.faa_NZ_MUNZ01000043.1_7@PF00015_full_PFAM.326.509:scovhsp=85.2:send=159.0:sstart=4.0])0.649:0.0032648[&&NHX:Sample_counter=rhizpot1--1||rhiztom1--1:Type_counter=capture--2:besthit_avg=85.55:besthit_max=86.5:besthit_min=84.6:besthit_std=1.3435028842544443:besthit_sum=171.1:bitscore_avg=241.5:bitscore_max=246.0:bitscore_min=237.0:bitscore_std=6.363961030678928:bitscore_sum=483.0:capture_class_counter=c__Gammaproteobacteria--2:capture_domain_counter=d__Bacteria--2:capture_family_counter=f__Burkholderiaceae--2:capture_genus_counter=g__Acidovorax_A--1||g__Variovorax--1:capture_order_counter=o__Burkholderiales--2:capture_phylum_counter=p__Proteobacteria--2:capture_species_counter=s__Acidovorax_A citrulli--1||s__Variovorax sp001426505--1:evalue_avg=9.10202e-81:evalue_max=1.82e-80:evalue_min=4.04e-84:evalue_std=1.286648670619917e-80:evalue_sum=1.820404e-80:gapopen_avg=0.5:gapopen_max=1.0:gapopen_min=0.0:gapopen_std=0.7071067811865476:gapopen_sum=1.0:gtdb_class_counter=:gtdb_domain_counter=:gtdb_family_counter=:gtdb_genus_counter=:gtdb_order_counter=:gtdb_phylum_counter=:gtdb_species_counter=:heptad_counter=MCP-36H--2:lbd_counter=:length_avg=156.0:length_max=156.0:length_min=156.0:length_std=0.0:length_sum=312.0:mismatch_avg=22.0:mismatch_max=23.0:mismatch_min=21.0:mismatch_std=1.4142135623730951:mismatch_sum=44.0:name=N1094695:qcovhsp_avg=100.0:qcovhsp_max=100.0:qcovhsp_min=100.0:qcovhsp_std=0.0:qcovhsp_sum=200.0:qend_avg=156.0:qend_max=156.0:qend_min=156.0:qend_std=0.0:qend_sum=312.0:qstart_avg=1.0:qstart_max=1.0:qstart_min=1.0:qstart_std=0.0:qstart_sum=2.0:ref_name_counter=RS_GCF_002001205.1_protein.faa_NZ_MUNZ01000043.1_7@PF00015_full_PFAM.326.509--2:scovhsp_avg=84.95:scovhsp_max=85.2:scovhsp_min=84.7:scovhsp_std=0.3535533905932738:scovhsp_sum=169.9:send_avg=158.5:send_max=159.0:send_min=158.0:send_std=0.7071067811865476:send_sum=317.0:sstart_avg=4.0:sstart_max=4.0:sstart_min=4.0:sstart_std=0.0:sstart_sum=8.0])0:1.8e-08[&&NHX:Sample_counter=rhizpot1--1||rhiztom1--1||rhiztom2--1:Type_counter=capture--3:besthit_avg=86.26666666666667:besthit_max=87.7:besthit_min=84.6:besthit_std=1.563116545025785:besthit_sum=258.8:bitscore_avg=243.66666666666666:bitscore_max=248.0:bitscore_min=237.0:bitscore_std=5.859465277082315:bitscore_sum=731.0:capture_class_counter=c__Gammaproteobacteria--3:capture_domain_counter=d__Bacteria--3:capture_family_counter=f__Burkholderiaceae--3:capture_genus_counter=g__Acidovorax_A--1||g__Hydrogenophaga--1||g__Variovorax--1:capture_order_counter=o__Burkholderiales--3:capture_phylum_counter=p__Proteobacteria--3:capture_species_counter=s__Acidovorax_A citrulli--1||s__Hydrogenophaga pseudoflava--1||s__Variovorax sp001426505--1:evalue_avg=6.068171e-81:evalue_max=1.82e-80:evalue_min=4.73e-85:evalue_std=1.0506472259745562e-80:evalue_sum=1.8204513e-80:gapopen_avg=0.3333333333333333:gapopen_max=1.0:gapopen_min=0.0:gapopen_std=0.5773502691896258:gapopen_sum=1.0:gtdb_class_counter=:gtdb_domain_counter=:gtdb_family_counter=:gtdb_genus_counter=:gtdb_order_counter=:gtdb_phylum_counter=:gtdb_species_counter=:heptad_counter=MCP-36H--3:lbd_counter=:length_avg=155.66666666666666:length_max=156.0:length_min=155.0:length_std=0.5773502691896258:length_sum=467.0:mismatch_avg=21.0:mismatch_max=23.0:mismatch_min=19.0:mismatch_std=2.0:mismatch_sum=63.0:name=N1094696:qcovhsp_avg=100.0:qcovhsp_max=100.0:qcovhsp_min=100.0:qcovhsp_std=0.0:qcovhsp_sum=300.0:qend_avg=155.66666666666666:qend_max=156.0:qend_min=155.0:qend_std=0.5773502691896258:qend_sum=467.0:qstart_avg=1.0:qstart_max=1.0:qstart_min=1.0:qstart_std=0.0:qstart_sum=3.0:ref_name_counter=RS_GCF_002001205.1_protein.faa_NZ_MUNZ01000043.1_7@PF00015_full_PFAM.326.509--3:scovhsp_avg=84.86666666666667:scovhsp_max=85.2:scovhsp_min=84.7:scovhsp_std=0.2886751345948129:scovhsp_sum=254.60000000000002:send_avg=158.33333333333334:send_max=159.0:send_min=158.0:send_std=0.5773502691896258:send_sum=475.0:sstart_avg=4.0:sstart_max=4.0:sstart_min=4.0:sstart_std=0.0:sstart_sum=12.0])1:0.00496499[&&NHX:Sample_counter=rhizpot1--1||rhiztom1--1||rhiztom2--1||rhiztom3--1:Type_counter=capture--4:besthit_avg=89.075:besthit_max=97.5:besthit_min=84.6:besthit_std=5.759846641476954:besthit_sum=356.3:bitscore_avg=235.5:bitscore_max=248.0:bitscore_min=211.0:bitscore_std=17.01959654829299:bitscore_sum=942.0:capture_class_counter=c__Gammaproteobacteria--4:capture_domain_counter=d__Bacteria--4:capture_family_counter=f__Burkholderiaceae--4:capture_genus_counter=g__Achromobacter--1||g__Acidovorax_A--1||g__Hydrogenophaga--1||g__Variovorax--1:capture_order_counter=o__Burkholderiales--4:capture_phylum_counter=p__Proteobacteria--4:capture_species_counter=s__Achromobacter sp001428845--1||s__Acidovorax_A citrulli--1||s__Hydrogenophaga pseudoflava--1||s__Variovorax sp001426505--1:evalue_avg=2.497500000455113e-71:evalue_max=9.99e-71:evalue_min=4.73e-85:evalue_std=4.994999999696592e-71:evalue_sum=9.990000001820452e-71:gapopen_avg=0.25:gapopen_max=1.0:gapopen_min=0.0:gapopen_std=0.5:gapopen_sum=1.0:gtdb_class_counter=:gtdb_domain_counter=:gtdb_family_counter=:gtdb_genus_counter=:gtdb_order_counter=:gtdb_phylum_counter=:gtdb_species_counter=:heptad_counter=MCP-36H--4:lbd_counter=:length_avg=147.0:length_max=156.0:length_min=121.0:length_std=17.339742404853272:length_sum=588.0:mismatch_avg=16.5:mismatch_max=23.0:mismatch_min=3.0:mismatch_std=9.146948489341495:mismatch_sum=66.0:name=N1094697:qcovhsp_avg=100.0:qcovhsp_max=100.0:qcovhsp_min=100.0:qcovhsp_std=0.0:qcovhsp_sum=400.0:qend_avg=147.0:qend_max=156.0:qend_min=121.0:qend_std=17.339742404853272:qend_sum=588.0:qstart_avg=1.0:qstart_max=1.0:qstart_min=1.0:qstart_std=0.0:qstart_sum=4.0:ref_name_counter=RS_GCF_001592285.1_protein.faa_NZ_BCWQ01000019.1_77@PF00015_full_PFAM.8.191--1||RS_GCF_002001205.1_protein.faa_NZ_MUNZ01000043.1_7@PF00015_full_PFAM.326.509--3:scovhsp_avg=80.175:scovhsp_max=85.2:scovhsp_min=66.1:scovhsp_std=9.386293198062805:scovhsp_sum=320.7:send_avg=150.0:send_max=159.0:send_min=125.0:send_std=16.673332000533065:send_sum=600.0:sstart_avg=4.25:sstart_max=5.0:sstart_min=4.0:sstart_std=0.5:sstart_sum=17.0],((008f0aa6-8c8d-47f3-8373-81e7d58b6a6f_4@MCPsignal.440.559:5e-09[&&NHX:Sample=rhiztom3:Type=capture:besthit=98.3:bitscore=207.0:capture_class=c__Gammaproteobacteria:capture_domain=d__Bacteria:capture_family=f__Burkholderiaceae:capture_genus=g__Achromobacter:capture_order=o__Burkholderiales:capture_phylum=p__Proteobacteria:capture_species=s__Achromobacter sp001428845:evalue=3.06e-69:gapopen=0.0:heptad=MCP-36H:length=117.0:mismatch=2.0:qcovhsp=98.3:qend=118.0:qstart=2.0:ref_name=RS_GCF_001592285.1_protein.faa_NZ_BCWQ01000019.1_77@PF00015_full_PFAM.8.191:scovhsp=63.9:send=123.0:sstart=7.0],((531a3fce-72f1-4401-a093-23f347041646_4@MCPsignal.21.137:5e-09[&&NHX:Sample=rhiztom2:Type=capture:besthit=98.2:bitscore=201.0:capture_class=c__Gammaproteobacteria:capture_domain=d__Bacteria:capture_family=f__Burkholderiaceae:capture_genus=g__Achromobacter:capture_order=o__Burkholderiales:capture_phylum=p__Proteobacteria:capture_species=s__Achromobacter sp001428845:evalue=5.2e-67:gapopen=0.0:heptad=MCP-36H:length=113.0:mismatch=2.0:qcovhsp=97.4:qend=115.0:qstart=3.0:ref_name=RS_GCF_001592285.1_protein.faa_NZ_BCWQ01000019.1_77@PF00015_full_PFAM.8.191:scovhsp=61.7:send=123.0:sstart=11.0],6bb1765b-b91c-4209-b097-3795d695975b_1@MCPsignal.50.186:5e-09[&&NHX:Sample=rhiztom3:Type=capture:capture_class=c__Gammaproteobacteria:capture_domain=d__Bacteria:capture_family=f__Burkholderiaceae:capture_genus=g__Hydrogenophaga:capture_order=o__Burkholderiales:capture_phylum=p__Proteobacteria:capture_species=s__Hydrogenophaga pseudoflava:heptad=MCP-36H])0.106:0.020479[&&NHX:Sample_counter=rhiztom2--1||rhiztom3--1:Type_counter=capture--2:besthit_avg=98.2:besthit_max=98.2:besthit_min=98.2:besthit_std=0:besthit_sum=98.2:bitscore_avg=201.0:bitscore_max=201.0:bitscore_min=201.0:bitscore_std=0:bitscore_sum=201.0:capture_class_counter=c__Gammaproteobacteria--2:capture_domain_counter=d__Bacteria--2:capture_family_counter=f__Burkholderiaceae--2:capture_genus_counter=g__Achromobacter--1||g__Hydrogenophaga--1:capture_order_counter=o__Burkholderiales--2:capture_phylum_counter=p__Proteobacteria--2:capture_species_counter=s__Achromobacter sp001428845--1||s__Hydrogenophaga pseudoflava--1:evalue_avg=5.2e-67:evalue_max=5.2e-67:evalue_min=5.2e-67:evalue_std=0:evalue_sum=5.2e-67:gapopen_avg=0.0:gapopen_max=0.0:gapopen_min=0.0:gapopen_std=0:gapopen_sum=0.0:gtdb_class_counter=:gtdb_domain_counter=:gtdb_family_counter=:gtdb_genus_counter=:gtdb_order_counter=:gtdb_phylum_counter=:gtdb_species_counter=:heptad_counter=MCP-36H--2:lbd_counter=:length_avg=113.0:length_max=113.0:length_min=113.0:length_std=0:length_sum=113.0:mismatch_avg=2.0:mismatch_max=2.0:mismatch_min=2.0:mismatch_std=0:mismatch_sum=2.0:name=N1094701:qcovhsp_avg=97.4:qcovhsp_max=97.4:qcovhsp_min=97.4:qcovhsp_std=0:qcovhsp_sum=97.4:qend_avg=115.0:qend_max=115.0:qend_min=115.0:qend_std=0:qend_sum=115.0:qstart_avg=3.0:qstart_max=3.0:qstart_min=3.0:qstart_std=0:qstart_sum=3.0:ref_name_counter=RS_GCF_001592285.1_protein.faa_NZ_BCWQ01000019.1_77@PF00015_full_PFAM.8.191--1:scovhsp_avg=61.7:scovhsp_max=61.7:scovhsp_min=61.7:scovhsp_std=0:scovhsp_sum=61.7:send_avg=123.0:send_max=123.0:send_min=123.0:send_std=0:send_sum=123.0:sstart_avg=11.0:sstart_max=11.0:sstart_min=11.0:sstart_std=0:sstart_sum=11.0],65165736-4e08-4ccb-94ac-98f60ddbb4c3_4@MCPsignal.160.261:0.00934198[&&NHX:Sample=rhiztom1:Type=capture:besthit=97.0:bitscore=178.0:capture_class=c__Gammaproteobacteria:capture_domain=d__Bacteria:capture_family=f__Burkholderiaceae:capture_genus=g__Achromobacter:capture_order=o__Burkholderiales:capture_phylum=p__Proteobacteria:capture_species=s__Achromobacter sp001428845:evalue=2.66e-58:gapopen=0.0:heptad=MCP-36H:length=101.0:mismatch=3.0:qcovhsp=100.0:qend=101.0:qstart=1.0:ref_name=RS_GCF_001592285.1_protein.faa_NZ_BCWQ01000019.1_77@PF00015_full_PFAM.8.191:scovhsp=55.2:send=119.0:sstart=19.0])0.13:0.00419409[&&NHX:Sample_counter=rhiztom1--1||rhiztom2--1||rhiztom3--1:Type_counter=capture--3:besthit_avg=97.6:besthit_max=98.2:besthit_min=97.0:besthit_std=0.848528137423859:besthit_sum=195.2:bitscore_avg=189.5:bitscore_max=201.0:bitscore_min=178.0:bitscore_std=16.263455967290593:bitscore_sum=379.0:capture_class_counter=c__Gammaproteobacteria--3:capture_domain_counter=d__Bacteria--3:capture_family_counter=f__Burkholderiaceae--3:capture_genus_counter=g__Achromobacter--2||g__Hydrogenophaga--1:capture_order_counter=o__Burkholderiales--3:capture_phylum_counter=p__Proteobacteria--3:capture_species_counter=s__Achromobacter sp001428845--2||s__Hydrogenophaga pseudoflava--1:evalue_avg=1.3300000026000001e-58:evalue_max=2.66e-58:evalue_min=5.2e-67:evalue_std=1.8809040342792613e-58:evalue_sum=2.6600000052000003e-58:gapopen_avg=0.0:gapopen_max=0.0:gapopen_min=0.0:gapopen_std=0.0:gapopen_sum=0.0:gtdb_class_counter=:gtdb_domain_counter=:gtdb_family_counter=:gtdb_genus_counter=:gtdb_order_counter=:gtdb_phylum_counter=:gtdb_species_counter=:heptad_counter=MCP-36H--3:lbd_counter=:length_avg=107.0:length_max=113.0:length_min=101.0:length_std=8.48528137423857:length_sum=214.0:mismatch_avg=2.5:mismatch_max=3.0:mismatch_min=2.0:mismatch_std=0.7071067811865476:mismatch_sum=5.0:name=N1094703:qcovhsp_avg=98.7:qcovhsp_max=100.0:qcovhsp_min=97.4:qcovhsp_std=1.8384776310850195:qcovhsp_sum=197.4:qend_avg=108.0:qend_max=115.0:qend_min=101.0:qend_std=9.899494936611665:qend_sum=216.0:qstart_avg=2.0:qstart_max=3.0:qstart_min=1.0:qstart_std=1.4142135623730951:qstart_sum=4.0:ref_name_counter=RS_GCF_001592285.1_protein.faa_NZ_BCWQ01000019.1_77@PF00015_full_PFAM.8.191--2:scovhsp_avg=58.45:scovhsp_max=61.7:scovhsp_min=55.2:scovhsp_std=4.596194077712559:scovhsp_sum=116.9:send_avg=121.0:send_max=123.0:send_min=119.0:send_std=2.8284271247461903:send_sum=242.0:sstart_avg=15.0:sstart_max=19.0:sstart_min=11.0:sstart_std=5.656854249492381:sstart_sum=30.0])0.825:0.0107849[&&NHX:Sample_counter=rhiztom1--1||rhiztom2--1||rhiztom3--2:Type_counter=capture--4:besthit_avg=97.83333333333333:besthit_max=98.3:besthit_min=97.0:besthit_std=0.7234178138070233:besthit_sum=293.5:bitscore_avg=195.33333333333334:bitscore_max=207.0:bitscore_min=178.0:bitscore_std=15.307950004273378:bitscore_sum=586.0:capture_class_counter=c__Gammaproteobacteria--4:capture_domain_counter=d__Bacteria--4:capture_family_counter=f__Burkholderiaceae--4:capture_genus_counter=g__Achromobacter--3||g__Hydrogenophaga--1:capture_order_counter=o__Burkholderiales--4:capture_phylum_counter=p__Proteobacteria--4:capture_species_counter=s__Achromobacter sp001428845--3||s__Hydrogenophaga pseudoflava--1:evalue_avg=8.866666684102e-59:evalue_max=2.66e-58:evalue_min=3.06e-69:evalue_std=1.5357517145344604e-58:evalue_sum=2.6600000052306003e-58:gapopen_avg=0.0:gapopen_max=0.0:gapopen_min=0.0:gapopen_std=0.0:gapopen_sum=0.0:gtdb_class_counter=:gtdb_domain_counter=:gtdb_family_counter=:gtdb_genus_counter=:gtdb_order_counter=:gtdb_phylum_counter=:gtdb_species_counter=:heptad_counter=MCP-36H--4:lbd_counter=:length_avg=110.33333333333333:length_max=117.0:length_min=101.0:length_std=8.326663997864532:length_sum=331.0:mismatch_avg=2.3333333333333335:mismatch_max=3.0:mismatch_min=2.0:mismatch_std=0.5773502691896258:mismatch_sum=7.0:name=N1094704:qcovhsp_avg=98.56666666666666:qcovhsp_max=100.0:qcovhsp_min=97.4:qcovhsp_std=1.3203534880225551:qcovhsp_sum=295.7:qend_avg=111.33333333333333:qend_max=118.0:qend_min=101.0:qend_std=9.073771725877467:qend_sum=334.0:qstart_avg=2.0:qstart_max=3.0:qstart_min=1.0:qstart_std=1.0:qstart_sum=6.0:ref_name_counter=RS_GCF_001592285.1_protein.faa_NZ_BCWQ01000019.1_77@PF00015_full_PFAM.8.191--3:scovhsp_avg=60.26666666666667:scovhsp_max=63.9:scovhsp_min=55.2:scovhsp_std=4.523641600893391:scovhsp_sum=180.8:send_avg=121.66666666666667:send_max=123.0:send_min=119.0:send_std=2.3094010767585034:send_sum=365.0:sstart_avg=12.333333333333334:sstart_max=19.0:sstart_min=7.0:sstart_std=6.110100926607786:sstart_sum=37.0],((((((98986891-131f-43e3-b399-e66d56c53a91_1@MCPsignal.185.335:0.054033[&&NHX:Sample=rhiztom3:Type=capture:capture_class=c__Gammaproteobacteria:capture_domain=d__Bacteria:capture_family=f__Burkholderiaceae:capture_genus=g__Variovorax:capture_order=o__Burkholderiales:capture_phylum=p__Proteobacteria:capture_species=s__Variovorax sp001426505:heptad=MCP-36H],(2853dbc4-2b06-4553-ae4e-786dc1b45cf6_2@MCPsignal.103.232:5e-09[&&NHX:Sample=rhiztom3:Type=capture:besthit=95.3:bitscore=224.0:capture_class=c__Gammaproteobacteria:capture_domain=d__Bacteria:capture_family=f__Burkholderiaceae:capture_genus=g__Achromobacter:capture_order=o__Burkholderiales:capture_phylum=p__Proteobacteria:capture_species=s__Achromobacter sp001428845:evalue=9.22e-76:gapopen=0.0:heptad=MCP-36H:length=129.0:mismatch=6.0:qcovhsp=100.0:qend=129.0:qstart=1.0:ref_name=RS_GCF_001592285.1_protein.faa_NZ_BCWQ01000019.1_77@PF00015_full_PFAM.8.191:scovhsp=70.5:send=133.0:sstart=5.0],(e654169d-0bbc-4472-a290-dba9a17bdbb4_5@MCPsignal.168.303:5e-09[&&NHX:Sample=rhiztom2:Type=capture:besthit=95.4:bitscore=225.0:capture_class=c__Gammaproteobacteria:capture_domain=d__Bacteria:capture_family=f__Burkholderiaceae:capture_genus=g__Bordetella:capture_order=o__Burkholderiales:capture_phylum=p__Proteobacteria:capture_species=s__Bordetella sp002261475:evalue=4.11e-76:gapopen=0.0:heptad=MCP-36H:length=130.0:mismatch=6.0:qcovhsp=96.3:qend=130.0:qstart=1.0:ref_name=RS_GCF_001592285.1_protein.faa_NZ_BCWQ01000019.1_77@PF00015_full_PFAM.8.191:scovhsp=71.0:send=134.0:sstart=5.0],6e2dc4ca-3fac-4ce4-ba6f-57dd23549875_1@MCPsignal.315.435:5e-09[&&NHX:besthit=97.5:bitscore=209.0:evalue=3.9e-70:gapopen=0.0:length=120.0:mismatch=3.0:qcovhsp=100.0:qend=120.0:qstart=1.0:ref_name=RS_GCF_001592285.1_protein.faa_NZ_BCWQ01000019.1_77@PF00015_full_PFAM.8.191:scovhsp=65.6:send=125.0:sstart=6.0])0:5e-09[&&NHX:Sample_counter=rhiztom2--1:Type_counter=capture--1:besthit_avg=96.45:besthit_max=97.5:besthit_min=95.4:besthit_std=1.4849242404917458:besthit_sum=192.9:bitscore_avg=217.0:bitscore_max=225.0:bitscore_min=209.0:bitscore_std=11.313708498984761:bitscore_sum=434.0:capture_class_counter=c__Gammaproteobacteria--1:capture_domain_counter=d__Bacteria--1:capture_family_counter=f__Burkholderiaceae--1:capture_genus_counter=g__Bordetella--1:capture_order_counter=o__Burkholderiales--1:capture_phylum_counter=p__Proteobacteria--1:capture_species_counter=s__Bordetella sp002261475--1:evalue_avg=1.9500020550000002e-70:evalue_max=3.9e-70:evalue_min=4.11e-76:evalue_std=2.757713540418665e-70:evalue_sum=3.9000041100000004e-70:gapopen_avg=0.0:gapopen_max=0.0:gapopen_min=0.0:gapopen_std=0.0:gapopen_sum=0.0:gtdb_class_counter=:gtdb_domain_counter=:gtdb_family_counter=:gtdb_genus_counter=:gtdb_order_counter=:gtdb_phylum_counter=:gtdb_species_counter=:heptad_counter=MCP-36H--1:lbd_counter=:length_avg=125.0:length_max=130.0:length_min=120.0:length_std=7.0710678118654755:length_sum=250.0:mismatch_avg=4.5:mismatch_max=6.0:mismatch_min=3.0:mismatch_std=2.1213203435596424:mismatch_sum=9.0:name=N1094709:qcovhsp_avg=98.15:qcovhsp_max=100.0:qcovhsp_min=96.3:qcovhsp_std=2.616295090390228:qcovhsp_sum=196.3:qend_avg=125.0:qend_max=130.0:qend_min=120.0:qend_std=7.0710678118654755:qend_sum=250.0:qstart_avg=1.0:qstart_max=1.0:qstart_min=1.0:qstart_std=0.0:qstart_sum=2.0:ref_name_counter=RS_GCF_001592285.1_protein.faa_NZ_BCWQ01000019.1_77@PF00015_full_PFAM.8.191--2:scovhsp_avg=68.3:scovhsp_max=71.0:scovhsp_min=65.6:scovhsp_std=3.8183766184073606:scovhsp_sum=136.6:send_avg=129.5:send_max=134.0:send_min=125.0:send_std=6.363961030678928:send_sum=259.0:sstart_avg=5.5:sstart_max=6.0:sstart_min=5.0:sstart_std=0.7071067811865476:sstart_sum=11.0])0:5e-09[&&NHX:Sample_counter=rhiztom2--1||rhiztom3--1:Type_counter=capture--2:besthit_avg=96.06666666666666:besthit_max=97.5:besthit_min=95.3:besthit_std=1.2423096769056143:besthit_sum=288.2:bitscore_avg=219.33333333333334:bitscore_max=225.0:bitscore_min=209.0:bitscore_std=8.962886439832502:bitscore_sum=658.0:capture_class_counter=c__Gammaproteobacteria--2:capture_domain_counter=d__Bacteria--2:capture_family_counter=f__Burkholderiaceae--2:capture_genus_counter=g__Achromobacter--1||g__Bordetella--1:capture_order_counter=o__Burkholderiales--2:capture_phylum_counter=p__Proteobacteria--2:capture_species_counter=s__Achromobacter sp001428845--1||s__Bordetella sp002261475--1:evalue_avg=1.3000044433333335e-70:evalue_max=3.9e-70:evalue_min=4.11e-76:evalue_std=2.251662201801446e-70:evalue_sum=3.9000133300000004e-70:gapopen_avg=0.0:gapopen_max=0.0:gapopen_min=0.0:gapopen_std=0.0:gapopen_sum=0.0:gtdb_class_counter=:gtdb_domain_counter=:gtdb_family_counter=:gtdb_genus_counter=:gtdb_order_counter=:gtdb_phylum_counter=:gtdb_species_counter=:heptad_counter=MCP-36H--2:lbd_counter=:length_avg=126.33333333333333:length_max=130.0:length_min=120.0:length_std=5.507570547286102:length_sum=379.0:mismatch_avg=5.0:mismatch_max=6.0:mismatch_min=3.0:mismatch_std=1.7320508075688772:mismatch_sum=15.0:name=N1094710:qcovhsp_avg=98.76666666666667:qcovhsp_max=100.0:qcovhsp_min=96.3:qcovhsp_std=2.136195996001617:qcovhsp_sum=296.3:qend_avg=126.33333333333333:qend_max=130.0:qend_min=120.0:qend_std=5.507570547286102:qend_sum=379.0:qstart_avg=1.0:qstart_max=1.0:qstart_min=1.0:qstart_std=0.0:qstart_sum=3.0:ref_name_counter=RS_GCF_001592285.1_protein.faa_NZ_BCWQ01000019.1_77@PF00015_full_PFAM.8.191--3:scovhsp_avg=69.03333333333333:scovhsp_max=71.0:scovhsp_min=65.6:scovhsp_std=2.983845393671286:scovhsp_sum=207.1:send_avg=130.66666666666666:send_max=134.0:send_min=125.0:send_std=4.932882862316247:send_sum=392.0:sstart_avg=5.333333333333333:sstart_max=6.0:sstart_min=5.0:sstart_std=0.5773502691896258:sstart_sum=16.0])0:5e-09[&&NHX:Sample_counter=rhiztom2--1||rhiztom3--2:Type_counter=capture--3:besthit_avg=96.06666666666666:besthit_max=97.5:besthit_min=95.3:besthit_std=1.2423096769056143:besthit_sum=288.2:bitscore_avg=219.33333333333334:bitscore_max=225.0:bitscore_min=209.0:bitscore_std=8.962886439832502:bitscore_sum=658.0:capture_class_counter=c__Gammaproteobacteria--3:capture_domain_counter=d__Bacteria--3:capture_family_counter=f__Burkholderiaceae--3:capture_genus_counter=g__Achromobacter--1||g__Bordetella--1||g__Variovorax--1:capture_order_counter=o__Burkholderiales--3:capture_phylum_counter=p__Proteobacteria--3:capture_species_counter=s__Achromobacter sp001428845--1||s__Bordetella sp002261475--1||s__Variovorax sp001426505--1:evalue_avg=1.3000044433333335e-70:evalue_max=3.9e-70:evalue_min=4.11e-76:evalue_std=2.251662201801446e-70:evalue_sum=3.9000133300000004e-70:gapopen_avg=0.0:gapopen_max=0.0:gapopen_min=0.0:gapopen_std=0.0:gapopen_sum=0.0:gtdb_class_counter=:gtdb_domain_counter=:gtdb_family_counter=:gtdb_genus_counter=:gtdb_order_counter=:gtdb_phylum_counter=:gtdb_species_counter=:heptad_counter=MCP-36H--3:lbd_counter=:length_avg=126.33333333333333:length_max=130.0:length_min=120.0:length_std=5.507570547286102:length_sum=379.0:mismatch_avg=5.0:mismatch_max=6.0:mismatch_min=3.0:mismatch_std=1.7320508075688772:mismatch_sum=15.0:name=N1094711:qcovhsp_avg=98.76666666666667:qcovhsp_max=100.0:qcovhsp_min=96.3:qcovhsp_std=2.136195996001617:qcovhsp_sum=296.3:qend_avg=126.33333333333333:qend_max=130.0:qend_min=120.0:qend_std=5.507570547286102:qend_sum=379.0:qstart_avg=1.0:qstart_max=1.0:qstart_min=1.0:qstart_std=0.0:qstart_sum=3.0:ref_name_counter=RS_GCF_001592285.1_protein.faa_NZ_BCWQ01000019.1_77@PF00015_full_PFAM.8.191--3:scovhsp_avg=69.03333333333333:scovhsp_max=71.0:scovhsp_min=65.6:scovhsp_std=2.983845393671286:scovhsp_sum=207.1:send_avg=130.66666666666666:send_max=134.0:send_min=125.0:send_std=4.932882862316247:send_sum=392.0:sstart_avg=5.333333333333333:sstart_max=6.0:sstart_min=5.0:sstart_std=0.5773502691896258:sstart_sum=16.0],((b4e0889a-e4a2-4d8f-945f-aa0c567f5794_5@MCPsignal.40.183:0.0268598[&&NHX:Sample=rhiztom2:Type=capture:capture_class=c__Gammaproteobacteria:capture_domain=d__Bacteria:capture_family=f__Burkholderiaceae:capture_genus=g__Achromobacter:capture_order=o__Burkholderiales:capture_phylum=p__Proteobacteria:capture_species=s__Achromobacter sp001428845:heptad=MCP-36H],1e29d25f-6a93-4669-8cd8-c630c6715799_6@MCPsignal.209.295:5e-09[&&NHX:Sample=rhiztom3:Type=capture:capture_class=c__Gammaproteobacteria:capture_domain=d__Bacteria:capture_family=f__Burkholderiaceae:capture_genus=g__Achromobacter:capture_order=o__Burkholderiales:capture_phylum=p__Proteobacteria:capture_species=s__Achromobacter sp001428845:heptad=MCP-36H])0.838:0.0301287[&&NHX:Sample_counter=rhiztom2--1||rhiztom3--1:Type_counter=capture--2:capture_class_counter=c__Gammaproteobacteria--2:capture_domain_counter=d__Bacteria--2:capture_family_counter=f__Burkholderiaceae--2:capture_genus_counter=g__Achromobacter--2:capture_order_counter=o__Burkholderiales--2:capture_phylum_counter=p__Proteobacteria--2:capture_species_counter=s__Achromobacter sp001428845--2:gtdb_class_counter=:gtdb_domain_counter=:gtdb_family_counter=:gtdb_genus_counter=:gtdb_order_counter=:gtdb_phylum_counter=:gtdb_species_counter=:heptad_counter=MCP-36H--2:lbd_counter=:name=N1094714:ref_name_counter=],((72e4c8fb-65bf-4ea6-ad54-3d93eef5bec2_3@MCPsignal.176.315:0.0276763[&&NHX:Sample=rhiztom1:Type=capture:capture_class=c__Gammaproteobacteria:capture_domain=d__Bacteria:capture_family=f__Burkholderiaceae:capture_genus=g__Achromobacter:capture_order=o__Burkholderiales:capture_phylum=p__Proteobacteria:capture_species=s__Achromobacter sp001428845:heptad=MCP-36H],00c01952-3267-4ea9-84ac-f378e8478d19_1@MCPsignal.155.297:0.0274769[&&NHX:Sample=rhiztom3:Type=capture:capture_class=c__Gammaproteobacteria:capture_domain=d__Bacteria:capture_family=f__Burkholderiaceae:capture_genus=g__Achromobacter:capture_order=o__Burkholderiales:capture_phylum=p__Proteobacteria:capture_species=s__Achromobacter sp001428845:heptad=MCP-36H])0.577:0.00497055[&&NHX:Sample_counter=rhiztom1--1||rhiztom3--1:Type_counter=capture--2:capture_class_counter=c__Gammaproteobacteria--2:capture_domain_counter=d__Bacteria--2:capture_family_counter=f__Burkholderiaceae--2:capture_genus_counter=g__Achromobacter--2:capture_order_counter=o__Burkholderiales--2:capture_phylum_counter=p__Proteobacteria--2:capture_species_counter=s__Achromobacter sp001428845--2:gtdb_class_counter=:gtdb_domain_counter=:gtdb_family_counter=:gtdb_genus_counter=:gtdb_order_counter=:gtdb_phylum_counter=:gtdb_species_counter=:heptad_counter=MCP-36H--2:lbd_counter=:name=N1094717:ref_name_counter=],((a8596c8d-0323-4bd9-b1f0-95b8e043b762_3@MCPsignal.22.143:0.0130605[&&NHX:Sample=rhiztom3:Type=capture:capture_class=c__Gammaproteobacteria:capture_domain=d__Bacteria:capture_family=f__Burkholderiaceae:capture_genus=g__Achromobacter:capture_order=o__Burkholderiales:capture_phylum=p__Proteobacteria:capture_species=s__Achromobacter sp001428845:heptad=MCP-36H],9588cf22-d30b-48da-9e34-aa795722efc3_3@MCPsignal.182.283:6e-09[&&NHX:Sample=rhiztom3:Type=capture:besthit=98.0:bitscore=178.0:capture_class=c__Gammaproteobacteria:capture_domain=d__Bacteria:capture_family=f__Burkholderiaceae:capture_genus=g__Achromobacter:capture_order=o__Burkholderiales:capture_phylum=p__Proteobacteria:capture_species=s__Achromobacter sp001428845:evalue=2.66e-58:gapopen=0.0:heptad=MCP-36H:length=100.0:mismatch=2.0:qcovhsp=99.0:qend=101.0:qstart=2.0:ref_name=RS_GCF_001592285.1_protein.faa_NZ_BCWQ01000019.1_77@PF00015_full_PFAM.8.191:scovhsp=54.6:send=122.0:sstart=23.0])0.423:0.0118088[&&NHX:Sample_counter=rhiztom3--2:Type_counter=capture--2:besthit_avg=98.0:besthit_max=98.0:besthit_min=98.0:besthit_std=0:besthit_sum=98.0:bitscore_avg=178.0:bitscore_max=178.0:bitscore_min=178.0:bitscore_std=0:bitscore_sum=178.0:capture_class_counter=c__Gammaproteobacteria--2:capture_domain_counter=d__Bacteria--2:capture_family_counter=f__Burkholderiaceae--2:capture_genus_counter=g__Achromobacter--2:capture_order_counter=o__Burkholderiales--2:capture_phylum_counter=p__Proteobacteria--2:capture_species_counter=s__Achromobacter sp001428845--2:evalue_avg=2.66e-58:evalue_max=2.66e-58:evalue_min=2.66e-58:evalue_std=0:evalue_sum=2.66e-58:gapopen_avg=0.0:gapopen_max=0.0:gapopen_min=0.0:gapopen_std=0:gapopen_sum=0.0:gtdb_class_counter=:gtdb_domain_counter=:gtdb_family_counter=:gtdb_genus_counter=:gtdb_order_counter=:gtdb_phylum_counter=:gtdb_species_counter=:heptad_counter=MCP-36H--2:lbd_counter=:length_avg=100.0:length_max=100.0:length_min=100.0:length_std=0:length_sum=100.0:mismatch_avg=2.0:mismatch_max=2.0:mismatch_min=2.0:mismatch_std=0:mismatch_sum=2.0:name=N1094720:qcovhsp_avg=99.0:qcovhsp_max=99.0:qcovhsp_min=99.0:qcovhsp_std=0:qcovhsp_sum=99.0:qend_avg=101.0:qend_max=101.0:qend_min=101.0:qend_std=0:qend_sum=101.0:qstart_avg=2.0:qstart_max=2.0:qstart_min=2.0:qstart_std=0:qstart_sum=2.0:ref_name_counter=RS_GCF_001592285.1_protein.faa_NZ_BCWQ01000019.1_77@PF00015_full_PFAM.8.191--1:scovhsp_avg=54.6:scovhsp_max=54.6:scovhsp_min=54.6:scovhsp_std=0:scovhsp_sum=54.6:send_avg=122.0:send_max=122.0:send_min=122.0:send_std=0:send_sum=122.0:sstart_avg=23.0:sstart_max=23.0:sstart_min=23.0:sstart_std=0:sstart_sum=23.0],(9a4e8483-eb1d-4fcc-a244-59f876b2903a_3@MCPsignal.21.142:0.0271691[&&NHX:Sample=rhiztom2:Type=capture:capture_class=c__Gammaproteobacteria:capture_domain=d__Bacteria:capture_family=f__Burkholderiaceae:capture_genus=g__Noviherbaspirillum_A:capture_order=o__Burkholderiales:capture_phylum=p__Proteobacteria:capture_species=s__Noviherbaspirillum_A soli:heptad=MCP-36H],(2aa0adf8-06bc-41bc-bac9-ad2f3fbcdcd8_4@MCPsignal.16.156:0.0173765[&&NHX:Sample=rhiztom3:Type=capture:capture_class=c__Gammaproteobacteria:capture_domain=d__Bacteria:capture_family=f__Burkholderiaceae:capture_genus=g__Variovorax:capture_order=o__Burkholderiales:capture_phylum=p__Proteobacteria:capture_species=s__Variovorax sp001426505:heptad=MCP-36H],(c7e9e3d1-b799-4c6c-840a-9fbf0fba2d06_5@MCPsignal.109.251:5e-09[&&NHX:Sample=rhiztom1:Type=capture:capture_class=c__Gammaproteobacteria:capture_domain=d__Bacteria:capture_family=f__Burkholderiaceae:capture_genus=g__Kinneretia:capture_order=o__Burkholderiales:capture_phylum=p__Proteobacteria:capture_species=s__Kinneretia sp015657635:heptad=MCP-36H],8ecac77b-e2d9-4b26-a337-cd78c30b6254_5@MCPsignal.26.147:0.0418681[&&NHX:Sample=rhiztom3:Type=capture:besthit=93.4:bitscore=198.0:capture_class=c__Gammaproteobacteria:capture_domain=d__Bacteria:capture_family=f__Burkholderiaceae:capture_genus=g__Achromobacter:capture_order=o__Burkholderiales:capture_phylum=p__Proteobacteria:capture_species=s__Achromobacter sp001428845:evalue=7.41e-66:gapopen=0.0:heptad=MCP-36H:length=121.0:mismatch=8.0:qcovhsp=100.0:qend=121.0:qstart=1.0:ref_name=RS_GCF_001592285.1_protein.faa_NZ_BCWQ01000019.1_77@PF00015_full_PFAM.8.191:scovhsp=66.1:send=125.0:sstart=5.0])0.806:0.00554902[&&NHX:Sample_counter=rhiztom1--1||rhiztom3--1:Type_counter=capture--2:besthit_avg=93.4:besthit_max=93.4:besthit_min=93.4:besthit_std=0:besthit_sum=93.4:bitscore_avg=198.0:bitscore_max=198.0:bitscore_min=198.0:bitscore_std=0:bitscore_sum=198.0:capture_class_counter=c__Gammaproteobacteria--2:capture_domain_counter=d__Bacteria--2:capture_family_counter=f__Burkholderiaceae--2:capture_genus_counter=g__Achromobacter--1||g__Kinneretia--1:capture_order_counter=o__Burkholderiales--2:capture_phylum_counter=p__Proteobacteria--2:capture_species_counter=s__Achromobacter sp001428845--1||s__Kinneretia sp015657635--1:evalue_avg=7.41e-66:evalue_max=7.41e-66:evalue_min=7.41e-66:evalue_std=0:evalue_sum=7.41e-66:gapopen_avg=0.0:gapopen_max=0.0:gapopen_min=0.0:gapopen_std=0:gapopen_sum=0.0:gtdb_class_counter=:gtdb_domain_counter=:gtdb_family_counter=:gtdb_genus_counter=:gtdb_order_counter=:gtdb_phylum_counter=:gtdb_species_counter=:heptad_counter=MCP-36H--2:lbd_counter=:length_avg=121.0:length_max=121.0:length_min=121.0:length_std=0:length_sum=121.0:mismatch_avg=8.0:mismatch_max=8.0:mismatch_min=8.0:mismatch_std=0:mismatch_sum=8.0:name=N1094725:qcovhsp_avg=100.0:qcovhsp_max=100.0:qcovhsp_min=100.0:qcovhsp_std=0:qcovhsp_sum=100.0:qend_avg=121.0:qend_max=121.0:qend_min=121.0:qend_std=0:qend_sum=121.0:qstart_avg=1.0:qstart_max=1.0:qstart_min=1.0:qstart_std=0:qstart_sum=1.0:ref_name_counter=RS_GCF_001592285.1_protein.faa_NZ_BCWQ01000019.1_77@PF00015_full_PFAM.8.191--1:scovhsp_avg=66.1:scovhsp_max=66.1:scovhsp_min=66.1:scovhsp_std=0:scovhsp_sum=66.1:send_avg=125.0:send_max=125.0:send_min=125.0:send_std=0:send_sum=125.0:sstart_avg=5.0:sstart_max=5.0:sstart_min=5.0:sstart_std=0:sstart_sum=5.0])0.764:0.00424372[&&NHX:Sample_counter=rhiztom1--1||rhiztom3--2:Type_counter=capture--3:besthit_avg=93.4:besthit_max=93.4:besthit_min=93.4:besthit_std=0:besthit_sum=93.4:bitscore_avg=198.0:bitscore_max=198.0:bitscore_min=198.0:bitscore_std=0:bitscore_sum=198.0:capture_class_counter=c__Gammaproteobacteria--3:capture_domain_counter=d__Bacteria--3:capture_family_counter=f__Burkholderiaceae--3:capture_genus_counter=g__Achromobacter--1||g__Kinneretia--1||g__Variovorax--1:capture_order_counter=o__Burkholderiales--3:capture_phylum_counter=p__Proteobacteria--3:capture_species_counter=s__Achromobacter sp001428845--1||s__Kinneretia sp015657635--1||s__Variovorax sp001426505--1:evalue_avg=7.41e-66:evalue_max=7.41e-66:evalue_min=7.41e-66:evalue_std=0:evalue_sum=7.41e-66:gapopen_avg=0.0:gapopen_max=0.0:gapopen_min=0.0:gapopen_std=0:gapopen_sum=0.0:gtdb_class_counter=:gtdb_domain_counter=:gtdb_family_counter=:gtdb_genus_counter=:gtdb_order_counter=:gtdb_phylum_counter=:gtdb_species_counter=:heptad_counter=MCP-36H--3:lbd_counter=:length_avg=121.0:length_max=121.0:length_min=121.0:length_std=0:length_sum=121.0:mismatch_avg=8.0:mismatch_max=8.0:mismatch_min=8.0:mismatch_std=0:mismatch_sum=8.0:name=N1094726:qcovhsp_avg=100.0:qcovhsp_max=100.0:qcovhsp_min=100.0:qcovhsp_std=0:qcovhsp_sum=100.0:qend_avg=121.0:qend_max=121.0:qend_min=121.0:qend_std=0:qend_sum=121.0:qstart_avg=1.0:qstart_max=1.0:qstart_min=1.0:qstart_std=0:qstart_sum=1.0:ref_name_counter=RS_GCF_001592285.1_protein.faa_NZ_BCWQ01000019.1_77@PF00015_full_PFAM.8.191--1:scovhsp_avg=66.1:scovhsp_max=66.1:scovhsp_min=66.1:scovhsp_std=0:scovhsp_sum=66.1:send_avg=125.0:send_max=125.0:send_min=125.0:send_std=0:send_sum=125.0:sstart_avg=5.0:sstart_max=5.0:sstart_min=5.0:sstart_std=0:sstart_sum=5.0])0.758:0.00758639[&&NHX:Sample_counter=rhiztom1--1||rhiztom2--1||rhiztom3--2:Type_counter=capture--4:besthit_avg=93.4:besthit_max=93.4:besthit_min=93.4:besthit_std=0:besthit_sum=93.4:bitscore_avg=198.0:bitscore_max=198.0:bitscore_min=198.0:bitscore_std=0:bitscore_sum=198.0:capture_class_counter=c__Gammaproteobacteria--4:capture_domain_counter=d__Bacteria--4:capture_family_counter=f__Burkholderiaceae--4:capture_genus_counter=g__Achromobacter--1||g__Kinneretia--1||g__Noviherbaspirillum_A--1||g__Variovorax--1:capture_order_counter=o__Burkholderiales--4:capture_phylum_counter=p__Proteobacteria--4:capture_species_counter=s__Achromobacter sp001428845--1||s__Kinneretia sp015657635--1||s__Noviherbaspirillum_A soli--1||s__Variovorax sp001426505--1:evalue_avg=7.41e-66:evalue_max=7.41e-66:evalue_min=7.41e-66:evalue_std=0:evalue_sum=7.41e-66:gapopen_avg=0.0:gapopen_max=0.0:gapopen_min=0.0:gapopen_std=0:gapopen_sum=0.0:gtdb_class_counter=:gtdb_domain_counter=:gtdb_family_counter=:gtdb_genus_counter=:gtdb_order_counter=:gtdb_phylum_counter=:gtdb_species_counter=:heptad_counter=MCP-36H--4:lbd_counter=:length_avg=121.0:length_max=121.0:length_min=121.0:length_std=0:length_sum=121.0:mismatch_avg=8.0:mismatch_max=8.0:mismatch_min=8.0:mismatch_std=0:mismatch_sum=8.0:name=N1094727:qcovhsp_avg=100.0:qcovhsp_max=100.0:qcovhsp_min=100.0:qcovhsp_std=0:qcovhsp_sum=100.0:qend_avg=121.0:qend_max=121.0:qend_min=121.0:qend_std=0:qend_sum=121.0:qstart_avg=1.0:qstart_max=1.0:qstart_min=1.0:qstart_std=0:qstart_sum=1.0:ref_name_counter=RS_GCF_001592285.1_protein.faa_NZ_BCWQ01000019.1_77@PF00015_full_PFAM.8.191--1:scovhsp_avg=66.1:scovhsp_max=66.1:scovhsp_min=66.1:scovhsp_std=0:scovhsp_sum=66.1:send_avg=125.0:send_max=125.0:send_min=125.0:send_std=0:send_sum=125.0:sstart_avg=5.0:sstart_max=5.0:sstart_min=5.0:sstart_std=0:sstart_sum=5.0])0.916:0.0209594[&&NHX:Sample_counter=rhiztom1--1||rhiztom2--1||rhiztom3--4:Type_counter=capture--6:besthit_avg=95.7:besthit_max=98.0:besthit_min=93.4:besthit_std=3.2526911934581144:besthit_sum=191.4:bitscore_avg=188.0:bitscore_max=198.0:bitscore_min=178.0:bitscore_std=14.142135623730951:bitscore_sum=376.0:capture_class_counter=c__Gammaproteobacteria--6:capture_domain_counter=d__Bacteria--6:capture_family_counter=f__Burkholderiaceae--6:capture_genus_counter=g__Achromobacter--3||g__Kinneretia--1||g__Noviherbaspirillum_A--1||g__Variovorax--1:capture_order_counter=o__Burkholderiales--6:capture_phylum_counter=p__Proteobacteria--6:capture_species_counter=s__Achromobacter sp001428845--3||s__Kinneretia sp015657635--1||s__Noviherbaspirillum_A soli--1||s__Variovorax sp001426505--1:evalue_avg=1.33000003705e-58:evalue_max=2.66e-58:evalue_min=7.41e-66:evalue_std=1.880903985559604e-58:evalue_sum=2.6600000741e-58:gapopen_avg=0.0:gapopen_max=0.0:gapopen_min=0.0:gapopen_std=0.0:gapopen_sum=0.0:gtdb_class_counter=:gtdb_domain_counter=:gtdb_family_counter=:gtdb_genus_counter=:gtdb_order_counter=:gtdb_phylum_counter=:gtdb_species_counter=:heptad_counter=MCP-36H--6:lbd_counter=:length_avg=110.5:length_max=121.0:length_min=100.0:length_std=14.849242404917497:length_sum=221.0:mismatch_avg=5.0:mismatch_max=8.0:mismatch_min=2.0:mismatch_std=4.242640687119285:mismatch_sum=10.0:name=N1094728:qcovhsp_avg=99.5:qcovhsp_max=100.0:qcovhsp_min=99.0:qcovhsp_std=0.7071067811865476:qcovhsp_sum=199.0:qend_avg=111.0:qend_max=121.0:qend_min=101.0:qend_std=14.142135623730951:qend_sum=222.0:qstart_avg=1.5:qstart_max=2.0:qstart_min=1.0:qstart_std=0.7071067811865476:qstart_sum=3.0:ref_name_counter=RS_GCF_001592285.1_protein.faa_NZ_BCWQ01000019.1_77@PF00015_full_PFAM.8.191--2:scovhsp_avg=60.349999999999994:scovhsp_max=66.1:scovhsp_min=54.6:scovhsp_std=8.131727983645291:scovhsp_sum=120.69999999999999:send_avg=123.5:send_max=125.0:send_min=122.0:send_std=2.1213203435596424:send_sum=247.0:sstart_avg=14.0:sstart_max=23.0:sstart_min=5.0:sstart_std=12.727922061357855:sstart_sum=28.0])0.844:0.0184729[&&NHX:Sample_counter=rhiztom1--2||rhiztom2--1||rhiztom3--5:Type_counter=capture--8:besthit_avg=95.7:besthit_max=98.0:besthit_min=93.4:besthit_std=3.2526911934581144:besthit_sum=191.4:bitscore_avg=188.0:bitscore_max=198.0:bitscore_min=178.0:bitscore_std=14.142135623730951:bitscore_sum=376.0:capture_class_counter=c__Gammaproteobacteria--8:capture_domain_counter=d__Bacteria--8:capture_family_counter=f__Burkholderiaceae--8:capture_genus_counter=g__Achromobacter--5||g__Kinneretia--1||g__Noviherbaspirillum_A--1||g__Variovorax--1:capture_order_counter=o__Burkholderiales--8:capture_phylum_counter=p__Proteobacteria--8:capture_species_counter=s__Achromobacter sp001428845--5||s__Kinneretia sp015657635--1||s__Noviherbaspirillum_A soli--1||s__Variovorax sp001426505--1:evalue_avg=1.33000003705e-58:evalue_max=2.66e-58:evalue_min=7.41e-66:evalue_std=1.880903985559604e-58:evalue_sum=2.6600000741e-58:gapopen_avg=0.0:gapopen_max=0.0:gapopen_min=0.0:gapopen_std=0.0:gapopen_sum=0.0:gtdb_class_counter=:gtdb_domain_counter=:gtdb_family_counter=:gtdb_genus_counter=:gtdb_order_counter=:gtdb_phylum_counter=:gtdb_species_counter=:heptad_counter=MCP-36H--8:lbd_counter=:length_avg=110.5:length_max=121.0:length_min=100.0:length_std=14.849242404917497:length_sum=221.0:mismatch_avg=5.0:mismatch_max=8.0:mismatch_min=2.0:mismatch_std=4.242640687119285:mismatch_sum=10.0:name=N1094729:qcovhsp_avg=99.5:qcovhsp_max=100.0:qcovhsp_min=99.0:qcovhsp_std=0.7071067811865476:qcovhsp_sum=199.0:qend_avg=111.0:qend_max=121.0:qend_min=101.0:qend_std=14.142135623730951:qend_sum=222.0:qstart_avg=1.5:qstart_max=2.0:qstart_min=1.0:qstart_std=0.7071067811865476:qstart_sum=3.0:ref_name_counter=RS_GCF_001592285.1_protein.faa_NZ_BCWQ01000019.1_77@PF00015_full_PFAM.8.191--2:scovhsp_avg=60.349999999999994:scovhsp_max=66.1:scovhsp_min=54.6:scovhsp_std=8.131727983645291:scovhsp_sum=120.69999999999999:send_avg=123.5:send_max=125.0:send_min=122.0:send_std=2.1213203435596424:send_sum=247.0:sstart_avg=14.0:sstart_max=23.0:sstart_min=5.0:sstart_std=12.727922061357855:sstart_sum=28.0])0.781:0.0102918[&&NHX:Sample_counter=rhiztom1--2||rhiztom2--2||rhiztom3--6:Type_counter=capture--10:besthit_avg=95.7:besthit_max=98.0:besthit_min=93.4:besthit_std=3.2526911934581144:besthit_sum=191.4:bitscore_avg=188.0:bitscore_max=198.0:bitscore_min=178.0:bitscore_std=14.142135623730951:bitscore_sum=376.0:capture_class_counter=c__Gammaproteobacteria--10:capture_domain_counter=d__Bacteria--10:capture_family_counter=f__Burkholderiaceae--10:capture_genus_counter=g__Achromobacter--7||g__Kinneretia--1||g__Noviherbaspirillum_A--1||g__Variovorax--1:capture_order_counter=o__Burkholderiales--10:capture_phylum_counter=p__Proteobacteria--10:capture_species_counter=s__Achromobacter sp001428845--7||s__Kinneretia sp015657635--1||s__Noviherbaspirillum_A soli--1||s__Variovorax sp001426505--1:evalue_avg=1.33000003705e-58:evalue_max=2.66e-58:evalue_min=7.41e-66:evalue_std=1.880903985559604e-58:evalue_sum=2.6600000741e-58:gapopen_avg=0.0:gapopen_max=0.0:gapopen_min=0.0:gapopen_std=0.0:gapopen_sum=0.0:gtdb_class_counter=:gtdb_domain_counter=:gtdb_family_counter=:gtdb_genus_counter=:gtdb_order_counter=:gtdb_phylum_counter=:gtdb_species_counter=:heptad_counter=MCP-36H--10:lbd_counter=:length_avg=110.5:length_max=121.0:length_min=100.0:length_std=14.849242404917497:length_sum=221.0:mismatch_avg=5.0:mismatch_max=8.0:mismatch_min=2.0:mismatch_std=4.242640687119285:mismatch_sum=10.0:name=N1094730:qcovhsp_avg=99.5:qcovhsp_max=100.0:qcovhsp_min=99.0:qcovhsp_std=0.7071067811865476:qcovhsp_sum=199.0:qend_avg=111.0:qend_max=121.0:qend_min=101.0:qend_std=14.142135623730951:qend_sum=222.0:qstart_avg=1.5:qstart_max=2.0:qstart_min=1.0:qstart_std=0.7071067811865476:qstart_sum=3.0:ref_name_counter=RS_GCF_001592285.1_protein.faa_NZ_BCWQ01000019.1_77@PF00015_full_PFAM.8.191--2:scovhsp_avg=60.349999999999994:scovhsp_max=66.1:scovhsp_min=54.6:scovhsp_std=8.131727983645291:scovhsp_sum=120.69999999999999:send_avg=123.5:send_max=125.0:send_min=122.0:send_std=2.1213203435596424:send_sum=247.0:sstart_avg=14.0:sstart_max=23.0:sstart_min=5.0:sstart_std=12.727922061357855:sstart_sum=28.0])0.708:0.00906837[&&NHX:Sample_counter=rhiztom1--2||rhiztom2--3||rhiztom3--8:Type_counter=capture--13:besthit_avg=95.92:besthit_max=98.0:besthit_min=93.4:besthit_std=1.8593009439033779:besthit_sum=479.6:bitscore_avg=206.8:bitscore_max=225.0:bitscore_min=178.0:bitscore_std=19.613770672667712:bitscore_sum=1034.0:capture_class_counter=c__Gammaproteobacteria--13:capture_domain_counter=d__Bacteria--13:capture_family_counter=f__Burkholderiaceae--13:capture_genus_counter=g__Achromobacter--8||g__Bordetella--1||g__Kinneretia--1||g__Noviherbaspirillum_A--1||g__Variovorax--2:capture_order_counter=o__Burkholderiales--13:capture_phylum_counter=p__Proteobacteria--13:capture_species_counter=s__Achromobacter sp001428845--8||s__Bordetella sp002261475--1||s__Kinneretia sp015657635--1||s__Noviherbaspirillum_A soli--1||s__Variovorax sp001426505--2:evalue_avg=5.3200001482078005e-59:evalue_max=2.66e-58:evalue_min=4.11e-76:evalue_std=1.1895881557448206e-58:evalue_sum=2.6600000741039e-58:gapopen_avg=0.0:gapopen_max=0.0:gapopen_min=0.0:gapopen_std=0.0:gapopen_sum=0.0:gtdb_class_counter=:gtdb_domain_counter=:gtdb_family_counter=:gtdb_genus_counter=:gtdb_order_counter=:gtdb_phylum_counter=:gtdb_species_counter=:heptad_counter=MCP-36H--13:lbd_counter=:length_avg=120.0:length_max=130.0:length_min=100.0:length_std=12.062338081814818:length_sum=600.0:mismatch_avg=5.0:mismatch_max=8.0:mismatch_min=2.0:mismatch_std=2.449489742783178:mismatch_sum=25.0:name=N1094731:qcovhsp_avg=99.06:qcovhsp_max=100.0:qcovhsp_min=96.3:qcovhsp_std=1.6024980499208117:qcovhsp_sum=495.3:qend_avg=120.2:qend_max=130.0:qend_min=101.0:qend_std=11.64903429473877:qend_sum=601.0:qstart_avg=1.2:qstart_max=2.0:qstart_min=1.0:qstart_std=0.4472135954999579:qstart_sum=6.0:ref_name_counter=RS_GCF_001592285.1_protein.faa_NZ_BCWQ01000019.1_77@PF00015_full_PFAM.8.191--5:scovhsp_avg=65.55999999999999:scovhsp_max=71.0:scovhsp_min=54.6:scovhsp_std=6.603256772229897:scovhsp_sum=327.79999999999995:send_avg=127.8:send_max=134.0:send_min=122.0:send_std=5.357238094391549:send_sum=639.0:sstart_avg=8.8:sstart_max=23.0:sstart_min=5.0:sstart_std=7.9498427657407165:sstart_sum=44.0],(((((07b2d808-cfc6-44cc-86b1-e1858b57f330_5@MCPsignal.157.222:5e-09[&&NHX:Sample=rhiztom1:Type=capture:capture_class=c__Gammaproteobacteria:capture_domain=d__Bacteria:capture_family=f__Burkholderiaceae:capture_genus=g__Paraburkholderia:capture_order=o__Burkholderiales:capture_phylum=p__Proteobacteria:capture_species=s__Paraburkholderia fungorum_B:heptad=MCP-36H],(7ff9c4ce-1b01-4987-bedc-3c15a9ce9686_4@MCPsignal.263.329:5e-09[&&NHX:Sample=rhiztom3:Type=capture:besthit=97.0:bitscore=120.0:capture_class=c__Gammaproteobacteria:capture_domain=d__Bacteria:capture_family=f__Burkholderiaceae:capture_genus=g__Trinickia:capture_order=o__Burkholderiales:capture_phylum=p__Proteobacteria:capture_species=s__Trinickia sp005144415:evalue=2.5e-37:gapopen=0.0:heptad=MCP-36H:length=66.0:mismatch=2.0:qcovhsp=100.0:qend=66.0:qstart=1.0:ref_name=RS_GCF_001592285.1_protein.faa_NZ_BCWQ01000036.1_1@PF00015_full_PFAM.320.410:scovhsp=73.3:send=69.0:sstart=4.0],f836c1cc-ca05-4847-9a98-f2344f836e4f_1@MCPsignal.222.356:5e-09[&&NHX:Sample=rhiztom3:Type=capture:capture_class=c__Gammaproteobacteria:capture_domain=d__Bacteria:capture_family=f__Burkholderiaceae:capture_genus=g__Achromobacter:capture_order=o__Burkholderiales:capture_phylum=p__Proteobacteria:capture_species=s__Achromobacter xylosoxidans_C:heptad=MCP-36H])0.829:0.0610554[&&NHX:Sample_counter=rhiztom3--2:Type_counter=capture--2:besthit_avg=97.0:besthit_max=97.0:besthit_min=97.0:besthit_std=0:besthit_sum=97.0:bitscore_avg=120.0:bitscore_max=120.0:bitscore_min=120.0:bitscore_std=0:bitscore_sum=120.0:capture_class_counter=c__Gammaproteobacteria--2:capture_domain_counter=d__Bacteria--2:capture_family_counter=f__Burkholderiaceae--2:capture_genus_counter=g__Achromobacter--1||g__Trinickia--1:capture_order_counter=o__Burkholderiales--2:capture_phylum_counter=p__Proteobacteria--2:capture_species_counter=s__Achromobacter xylosoxidans_C--1||s__Trinickia sp005144415--1:evalue_avg=2.5e-37:evalue_max=2.5e-37:evalue_min=2.5e-37:evalue_std=0:evalue_sum=2.5e-37:gapopen_avg=0.0:gapopen_max=0.0:gapopen_min=0.0:gapopen_std=0:gapopen_sum=0.0:gtdb_class_counter=:gtdb_domain_counter=:gtdb_family_counter=:gtdb_genus_counter=:gtdb_order_counter=:gtdb_phylum_counter=:gtdb_species_counter=:heptad_counter=MCP-36H--2:lbd_counter=:length_avg=66.0:length_max=66.0:length_min=66.0:length_std=0:length_sum=66.0:mismatch_avg=2.0:mismatch_max=2.0:mismatch_min=2.0:mismatch_std=0:mismatch_sum=2.0:name=N1094735:qcovhsp_avg=100.0:qcovhsp_max=100.0:qcovhsp_min=100.0:qcovhsp_std=0:qcovhsp_sum=100.0:qend_avg=66.0:qend_max=66.0:qend_min=66.0:qend_std=0:qend_sum=66.0:qstart_avg=1.0:qstart_max=1.0:qstart_min=1.0:qstart_std=0:qstart_sum=1.0:ref_name_counter=RS_GCF_001592285.1_protein.faa_NZ_BCWQ01000036.1_1@PF00015_full_PFAM.320.410--1:scovhsp_avg=73.3:scovhsp_max=73.3:scovhsp_min=73.3:scovhsp_std=0:scovhsp_sum=73.3:send_avg=69.0:send_max=69.0:send_min=69.0:send_std=0:send_sum=69.0:sstart_avg=4.0:sstart_max=4.0:sstart_min=4.0:sstart_std=0:sstart_sum=4.0])0:5e-09[&&NHX:Sample_counter=rhiztom1--1||rhiztom3--2:Type_counter=capture--3:besthit_avg=97.0:besthit_max=97.0:besthit_min=97.0:besthit_std=0:besthit_sum=97.0:bitscore_avg=120.0:bitscore_max=120.0:bitscore_min=120.0:bitscore_std=0:bitscore_sum=120.0:capture_class_counter=c__Gammaproteobacteria--3:capture_domain_counter=d__Bacteria--3:capture_family_counter=f__Burkholderiaceae--3:capture_genus_counter=g__Achromobacter--1||g__Paraburkholderia--1||g__Trinickia--1:capture_order_counter=o__Burkholderiales--3:capture_phylum_counter=p__Proteobacteria--3:capture_species_counter=s__Achromobacter xylosoxidans_C--1||s__Paraburkholderia fungorum_B--1||s__Trinickia sp005144415--1:evalue_avg=2.5e-37:evalue_max=2.5e-37:evalue_min=2.5e-37:evalue_std=0:evalue_sum=2.5e-37:gapopen_avg=0.0:gapopen_max=0.0:gapopen_min=0.0:gapopen_std=0:gapopen_sum=0.0:gtdb_class_counter=:gtdb_domain_counter=:gtdb_family_counter=:gtdb_genus_counter=:gtdb_order_counter=:gtdb_phylum_counter=:gtdb_species_counter=:heptad_counter=MCP-36H--3:lbd_counter=:length_avg=66.0:length_max=66.0:length_min=66.0:length_std=0:length_sum=66.0:mismatch_avg=2.0:mismatch_max=2.0:mismatch_min=2.0:mismatch_std=0:mismatch_sum=2.0:name=N1094736:qcovhsp_avg=100.0:qcovhsp_max=100.0:qcovhsp_min=100.0:qcovhsp_std=0:qcovhsp_sum=100.0:qend_avg=66.0:qend_max=66.0:qend_min=66.0:qend_std=0:qend_sum=66.0:qstart_avg=1.0:qstart_max=1.0:qstart_min=1.0:qstart_std=0:qstart_sum=1.0:ref_name_counter=RS_GCF_001592285.1_protein.faa_NZ_BCWQ01000036.1_1@PF00015_full_PFAM.320.410--1:scovhsp_avg=73.3:scovhsp_max=73.3:scovhsp_min=73.3:scovhsp_std=0:scovhsp_sum=73.3:send_avg=69.0:send_max=69.0:send_min=69.0:send_std=0:send_sum=69.0:sstart_avg=4.0:sstart_max=4.0:sstart_min=4.0:sstart_std=0:sstart_sum=4.0],660dadbf-9a62-4123-9b28-f2597286fd14_3@MCPsignal.93.220:5e-09[&&NHX:Sample=rhiztom1:Type=capture:besthit=93.7:bitscore=214.0:capture_class=c__Gammaproteobacteria:capture_domain=d__Bacteria:capture_family=f__Burkholderiaceae:capture_genus=g__Hydrogenophaga:capture_order=o__Burkholderiales:capture_phylum=p__Proteobacteria:capture_species=s__Hydrogenophaga pseudoflava:evalue=3.83e-72:gapopen=0.0:heptad=MCP-36H:length=127.0:mismatch=8.0:qcovhsp=100.0:qend=127.0:qstart=1.0:ref_name=RS_GCF_001592285.1_protein.faa_NZ_BCWQ01000019.1_77@PF00015_full_PFAM.8.191:scovhsp=69.4:send=131.0:sstart=5.0])1:5e-09[&&NHX:Sample_counter=rhiztom1--2||rhiztom3--2:Type_counter=capture--4:besthit_avg=95.35:besthit_max=97.0:besthit_min=93.7:besthit_std=2.333452377915605:besthit_sum=190.7:bitscore_avg=167.0:bitscore_max=214.0:bitscore_min=120.0:bitscore_std=66.46803743153546:bitscore_sum=334.0:capture_class_counter=c__Gammaproteobacteria--4:capture_domain_counter=d__Bacteria--4:capture_family_counter=f__Burkholderiaceae--4:capture_genus_counter=g__Achromobacter--1||g__Hydrogenophaga--1||g__Paraburkholderia--1||g__Trinickia--1:capture_order_counter=o__Burkholderiales--4:capture_phylum_counter=p__Proteobacteria--4:capture_species_counter=s__Achromobacter xylosoxidans_C--1||s__Hydrogenophaga pseudoflava--1||s__Paraburkholderia fungorum_B--1||s__Trinickia sp005144415--1:evalue_avg=1.25e-37:evalue_max=2.5e-37:evalue_min=3.83e-72:evalue_std=1.7677669529663686e-37:evalue_sum=2.5e-37:gapopen_avg=0.0:gapopen_max=0.0:gapopen_min=0.0:gapopen_std=0.0:gapopen_sum=0.0:gtdb_class_counter=:gtdb_domain_counter=:gtdb_family_counter=:gtdb_genus_counter=:gtdb_order_counter=:gtdb_phylum_counter=:gtdb_species_counter=:heptad_counter=MCP-36H--4:lbd_counter=:length_avg=96.5:length_max=127.0:length_min=66.0:length_std=43.1335136523794:length_sum=193.0:mismatch_avg=5.0:mismatch_max=8.0:mismatch_min=2.0:mismatch_std=4.242640687119285:mismatch_sum=10.0:name=N1094738:qcovhsp_avg=100.0:qcovhsp_max=100.0:qcovhsp_min=100.0:qcovhsp_std=0.0:qcovhsp_sum=200.0:qend_avg=96.5:qend_max=127.0:qend_min=66.0:qend_std=43.1335136523794:qend_sum=193.0:qstart_avg=1.0:qstart_max=1.0:qstart_min=1.0:qstart_std=0.0:qstart_sum=2.0:ref_name_counter=RS_GCF_001592285.1_protein.faa_NZ_BCWQ01000019.1_77@PF00015_full_PFAM.8.191--1||RS_GCF_001592285.1_protein.faa_NZ_BCWQ01000036.1_1@PF00015_full_PFAM.320.410--1:scovhsp_avg=71.35:scovhsp_max=73.3:scovhsp_min=69.4:scovhsp_std=2.7577164466275295:scovhsp_sum=142.7:send_avg=100.0:send_max=131.0:send_min=69.0:send_std=43.840620433565945:send_sum=200.0:sstart_avg=4.5:sstart_max=5.0:sstart_min=4.0:sstart_std=0.7071067811865476:sstart_sum=9.0],(c1dc0838-ac09-4c55-b849-acf2e33f4720_2@MCPsignal.182.337:5e-09[&&NHX:Sample=rhiztom2:Type=capture:besthit=87.2:bitscore=246.0:capture_class=c__Gammaproteobacteria:capture_domain=d__Bacteria:capture_family=f__Burkholderiaceae:capture_genus=g__Hydrogenophaga:capture_order=o__Burkholderiales:capture_phylum=p__Proteobacteria:capture_species=s__Hydrogenophaga pseudoflava:evalue=6.3e-84:gapopen=1.0:heptad=MCP-36H:length=156.0:mismatch=19.0:qcovhsp=100.0:qend=155.0:qstart=1.0:ref_name=GB_GCA_002842215.1_protein.faa_PHCC01000011.1_143@PF00015_full_PFAM.318.505:scovhsp=83.4:send=161.0:sstart=6.0],fbc4b78e-3e92-4e1e-9f53-243376618250_3@MCPsignal.243.399:5e-09[&&NHX:Sample=rhiztom3:Type=capture:besthit=87.2:bitscore=249.0:capture_class=c__Gammaproteobacteria:capture_domain=d__Bacteria:capture_family=f__Burkholderiaceae:capture_genus=g__Hydrogenophaga:capture_order=o__Burkholderiales:capture_phylum=p__Proteobacteria:capture_species=s__Hydrogenophaga pseudoflava:evalue=1.97e-85:gapopen=0.0:heptad=MCP-36H:length=156.0:mismatch=20.0:qcovhsp=100.0:qend=156.0:qstart=1.0:ref_name=GB_GCA_002842215.1_protein.faa_PHCC01000011.1_143@PF00015_full_PFAM.318.505:scovhsp=83.4:send=161.0:sstart=6.0])0:5e-09[&&NHX:Sample_counter=rhiztom2--1||rhiztom3--1:Type_counter=capture--2:besthit_avg=87.2:besthit_max=87.2:besthit_min=87.2:besthit_std=0.0:besthit_sum=174.4:bitscore_avg=247.5:bitscore_max=249.0:bitscore_min=246.0:bitscore_std=2.1213203435596424:bitscore_sum=495.0:capture_class_counter=c__Gammaproteobacteria--2:capture_domain_counter=d__Bacteria--2:capture_family_counter=f__Burkholderiaceae--2:capture_genus_counter=g__Hydrogenophaga--2:capture_order_counter=o__Burkholderiales--2:capture_phylum_counter=p__Proteobacteria--2:capture_species_counter=s__Hydrogenophaga pseudoflava--2:evalue_avg=3.2485000000000003e-84:evalue_max=6.3e-84:evalue_min=1.97e-85:evalue_std=4.3154726855815e-84:evalue_sum=6.497000000000001e-84:gapopen_avg=0.5:gapopen_max=1.0:gapopen_min=0.0:gapopen_std=0.7071067811865476:gapopen_sum=1.0:gtdb_class_counter=:gtdb_domain_counter=:gtdb_family_counter=:gtdb_genus_counter=:gtdb_order_counter=:gtdb_phylum_counter=:gtdb_species_counter=:heptad_counter=MCP-36H--2:lbd_counter=:length_avg=156.0:length_max=156.0:length_min=156.0:length_std=0.0:length_sum=312.0:mismatch_avg=19.5:mismatch_max=20.0:mismatch_min=19.0:mismatch_std=0.7071067811865476:mismatch_sum=39.0:name=N1094741:qcovhsp_avg=100.0:qcovhsp_max=100.0:qcovhsp_min=100.0:qcovhsp_std=0.0:qcovhsp_sum=200.0:qend_avg=155.5:qend_max=156.0:qend_min=155.0:qend_std=0.7071067811865476:qend_sum=311.0:qstart_avg=1.0:qstart_max=1.0:qstart_min=1.0:qstart_std=0.0:qstart_sum=2.0:ref_name_counter=GB_GCA_002842215.1_protein.faa_PHCC01000011.1_143@PF00015_full_PFAM.318.505--2:scovhsp_avg=83.4:scovhsp_max=83.4:scovhsp_min=83.4:scovhsp_std=0.0:scovhsp_sum=166.8:send_avg=161.0:send_max=161.0:send_min=161.0:send_std=0.0:send_sum=322.0:sstart_avg=6.0:sstart_max=6.0:sstart_min=6.0:sstart_std=0.0:sstart_sum=12.0])0:6e-09[&&NHX:Sample_counter=rhiztom1--2||rhiztom2--1||rhiztom3--3:Type_counter=capture--6:besthit_avg=91.275:besthit_max=97.0:besthit_min=87.2:besthit_std=4.8944696682412205:besthit_sum=365.1:bitscore_avg=207.25:bitscore_max=249.0:bitscore_min=120.0:bitscore_std=60.28474102125678:bitscore_sum=829.0:capture_class_counter=c__Gammaproteobacteria--6:capture_domain_counter=d__Bacteria--6:capture_family_counter=f__Burkholderiaceae--6:capture_genus_counter=g__Achromobacter--1||g__Hydrogenophaga--3||g__Paraburkholderia--1||g__Trinickia--1:capture_order_counter=o__Burkholderiales--6:capture_phylum_counter=p__Proteobacteria--6:capture_species_counter=s__Achromobacter xylosoxidans_C--1||s__Hydrogenophaga pseudoflava--3||s__Paraburkholderia fungorum_B--1||s__Trinickia sp005144415--1:evalue_avg=6.25e-38:evalue_max=2.5e-37:evalue_min=1.97e-85:evalue_std=1.25e-37:evalue_sum=2.5e-37:gapopen_avg=0.25:gapopen_max=1.0:gapopen_min=0.0:gapopen_std=0.5:gapopen_sum=1.0:gtdb_class_counter=:gtdb_domain_counter=:gtdb_family_counter=:gtdb_genus_counter=:gtdb_order_counter=:gtdb_phylum_counter=:gtdb_species_counter=:heptad_counter=MCP-36H--6:lbd_counter=:length_avg=126.25:length_max=156.0:length_min=66.0:length_std=42.42935304715357:length_sum=505.0:mismatch_avg=12.25:mismatch_max=20.0:mismatch_min=2.0:mismatch_std=8.73212459828649:mismatch_sum=49.0:name=N1094742:qcovhsp_avg=100.0:qcovhsp_max=100.0:qcovhsp_min=100.0:qcovhsp_std=0.0:qcovhsp_sum=400.0:qend_avg=126.0:qend_max=156.0:qend_min=66.0:qend_std=42.19794623754415:qend_sum=504.0:qstart_avg=1.0:qstart_max=1.0:qstart_min=1.0:qstart_std=0.0:qstart_sum=4.0:ref_name_counter=GB_GCA_002842215.1_protein.faa_PHCC01000011.1_143@PF00015_full_PFAM.318.505--2||RS_GCF_001592285.1_protein.faa_NZ_BCWQ01000019.1_77@PF00015_full_PFAM.8.191--1||RS_GCF_001592285.1_protein.faa_NZ_BCWQ01000036.1_1@PF00015_full_PFAM.320.410--1:scovhsp_avg=77.375:scovhsp_max=83.4:scovhsp_min=69.4:scovhsp_std=7.136934449280963:scovhsp_sum=309.5:send_avg=130.5:send_max=161.0:send_min=69.0:send_std=43.37049688440288:send_sum=522.0:sstart_avg=5.25:sstart_max=6.0:sstart_min=4.0:sstart_std=0.9574271077563381:sstart_sum=21.0],(((0946c04e-5eed-4bf0-9b44-fb28d0f82d4f_2@MCPsignal.145.257:5e-09[&&NHX:Sample=rhiztom1:Type=capture:besthit=85.7:bitscore=176.0:capture_class=c__Clostridia:capture_domain=d__Bacteria:capture_family=f__Ruminococcaceae:capture_genus=g__CAG-115:capture_order=o__Oscillospirales:capture_phylum=p__Firmicutes_A:capture_species=s__CAG-115 sp015067375:evalue=3.87e-57:gapopen=1.0:heptad=MCP-36H:length=112.0:mismatch=15.0:qcovhsp=100.0:qend=112.0:qstart=1.0:ref_name=GB_GCA_002842215.1_protein.faa_PHCC01000011.1_143@PF00015_full_PFAM.318.505:scovhsp=59.4:send=161.0:sstart=51.0],f2f5030b-c7ca-41e6-8bb6-545cce121385_5@MCPsignal.67.162:5e-09[&&NHX:Sample=rhiztom3:Type=capture:besthit=85.3:bitscore=153.0:capture_class=c__Gammaproteobacteria:capture_domain=d__Bacteria:capture_family=f__Burkholderiaceae:capture_genus=g__Hydrogenophaga:capture_order=o__Burkholderiales:capture_phylum=p__Proteobacteria:capture_species=s__Hydrogenophaga pseudoflava:evalue=1.78e-48:gapopen=0.0:heptad=MCP-36H:length=95.0:mismatch=14.0:qcovhsp=100.0:qend=95.0:qstart=1.0:ref_name=GB_GCA_002842215.1_protein.faa_PHCC01000011.1_143@PF00015_full_PFAM.318.505:scovhsp=50.8:send=161.0:sstart=67.0])0.024:0.0462375[&&NHX:Sample_counter=rhiztom1--1||rhiztom3--1:Type_counter=capture--2:besthit_avg=85.5:besthit_max=85.7:besthit_min=85.3:besthit_std=0.28284271247462306:besthit_sum=171.0:bitscore_avg=164.5:bitscore_max=176.0:bitscore_min=153.0:bitscore_std=16.263455967290593:bitscore_sum=329.0:capture_class_counter=c__Clostridia--1||c__Gammaproteobacteria--1:capture_domain_counter=d__Bacteria--2:capture_family_counter=f__Burkholderiaceae--1||f__Ruminococcaceae--1:capture_genus_counter=g__CAG-115--1||g__Hydrogenophaga--1:capture_order_counter=o__Burkholderiales--1||o__Oscillospirales--1:capture_phylum_counter=p__Firmicutes_A--1||p__Proteobacteria--1:capture_species_counter=s__CAG-115 sp015067375--1||s__Hydrogenophaga pseudoflava--1:evalue_avg=8.90000001935e-49:evalue_max=1.78e-48:evalue_min=3.87e-57:evalue_std=1.2586500677755514e-48:evalue_sum=1.78000000387e-48:gapopen_avg=0.5:gapopen_max=1.0:gapopen_min=0.0:gapopen_std=0.7071067811865476:gapopen_sum=1.0:gtdb_class_counter=:gtdb_domain_counter=:gtdb_family_counter=:gtdb_genus_counter=:gtdb_order_counter=:gtdb_phylum_counter=:gtdb_species_counter=:heptad_counter=MCP-36H--2:lbd_counter=:length_avg=103.5:length_max=112.0:length_min=95.0:length_std=12.020815280171307:length_sum=207.0:mismatch_avg=14.5:mismatch_max=15.0:mismatch_min=14.0:mismatch_std=0.7071067811865476:mismatch_sum=29.0:name=N1094745:qcovhsp_avg=100.0:qcovhsp_max=100.0:qcovhsp_min=100.0:qcovhsp_std=0.0:qcovhsp_sum=200.0:qend_avg=103.5:qend_max=112.0:qend_min=95.0:qend_std=12.020815280171307:qend_sum=207.0:qstart_avg=1.0:qstart_max=1.0:qstart_min=1.0:qstart_std=0.0:qstart_sum=2.0:ref_name_counter=GB_GCA_002842215.1_protein.faa_PHCC01000011.1_143@PF00015_full_PFAM.318.505--2:scovhsp_avg=55.099999999999994:scovhsp_max=59.4:scovhsp_min=50.8:scovhsp_std=6.08111831820431:scovhsp_sum=110.19999999999999:send_avg=161.0:send_max=161.0:send_min=161.0:send_std=0.0:send_sum=322.0:sstart_avg=59.0:sstart_max=67.0:sstart_min=51.0:sstart_std=11.313708498984761:sstart_sum=118.0],(0257a423-4269-5ef0-80ac-90422ac21321_3@MCPsignal.256.303:0.288669[&&NHX:Sample=rhiztom1:Type=capture:capture_class=c__Gammaproteobacteria:capture_domain=d__Bacteria:capture_family=f__Burkholderiaceae:capture_genus=g__Sphaerotilus:capture_order=o__Burkholderiales:capture_phylum=p__Proteobacteria:capture_species=s__Sphaerotilus sp013294065:heptad=MCP-36H],831da5bd-821f-4d69-b4b2-d8e2f3cb9606_1@MCPsignal.80.220:0.0307268[&&NHX:Sample=rhiztom1:Type=capture:besthit=83.7:bitscore=215.0:capture_class=c__Gammaproteobacteria:capture_domain=d__Bacteria:capture_family=f__Burkholderiaceae:capture_genus=g__Hydrogenophaga:capture_order=o__Burkholderiales:capture_phylum=p__Proteobacteria:capture_species=s__Hydrogenophaga pseudoflava:evalue=3.66e-72:gapopen=1.0:heptad=MCP-36H:length=141.0:mismatch=22.0:qcovhsp=100.0:qend=140.0:qstart=1.0:ref_name=GB_GCA_002842215.1_protein.faa_PHCC01000011.1_143@PF00015_full_PFAM.318.505:scovhsp=75.4:send=161.0:sstart=21.0])0.099:0.00671787[&&NHX:Sample_counter=rhiztom1--2:Type_counter=capture--2:besthit_avg=83.7:besthit_max=83.7:besthit_min=83.7:besthit_std=0:besthit_sum=83.7:bitscore_avg=215.0:bitscore_max=215.0:bitscore_min=215.0:bitscore_std=0:bitscore_sum=215.0:capture_class_counter=c__Gammaproteobacteria--2:capture_domain_counter=d__Bacteria--2:capture_family_counter=f__Burkholderiaceae--2:capture_genus_counter=g__Hydrogenophaga--1||g__Sphaerotilus--1:capture_order_counter=o__Burkholderiales--2:capture_phylum_counter=p__Proteobacteria--2:capture_species_counter=s__Hydrogenophaga pseudoflava--1||s__Sphaerotilus sp013294065--1:evalue_avg=3.66e-72:evalue_max=3.66e-72:evalue_min=3.66e-72:evalue_std=0:evalue_sum=3.66e-72:gapopen_avg=1.0:gapopen_max=1.0:gapopen_min=1.0:gapopen_std=0:gapopen_sum=1.0:gtdb_class_counter=:gtdb_domain_counter=:gtdb_family_counter=:gtdb_genus_counter=:gtdb_order_counter=:gtdb_phylum_counter=:gtdb_species_counter=:heptad_counter=MCP-36H--2:lbd_counter=:length_avg=141.0:length_max=141.0:length_min=141.0:length_std=0:length_sum=141.0:mismatch_avg=22.0:mismatch_max=22.0:mismatch_min=22.0:mismatch_std=0:mismatch_sum=22.0:name=N1094748:qcovhsp_avg=100.0:qcovhsp_max=100.0:qcovhsp_min=100.0:qcovhsp_std=0:qcovhsp_sum=100.0:qend_avg=140.0:qend_max=140.0:qend_min=140.0:qend_std=0:qend_sum=140.0:qstart_avg=1.0:qstart_max=1.0:qstart_min=1.0:qstart_std=0:qstart_sum=1.0:ref_name_counter=GB_GCA_002842215.1_protein.faa_PHCC01000011.1_143@PF00015_full_PFAM.318.505--1:scovhsp_avg=75.4:scovhsp_max=75.4:scovhsp_min=75.4:scovhsp_std=0:scovhsp_sum=75.4:send_avg=161.0:send_max=161.0:send_min=161.0:send_std=0:send_sum=161.0:sstart_avg=21.0:sstart_max=21.0:sstart_min=21.0:sstart_std=0:sstart_sum=21.0])0.757:0.0115777[&&NHX:Sample_counter=rhiztom1--3||rhiztom3--1:Type_counter=capture--4:besthit_avg=84.89999999999999:besthit_max=85.7:besthit_min=83.7:besthit_std=1.0583005244258352:besthit_sum=254.7:bitscore_avg=181.33333333333334:bitscore_max=215.0:bitscore_min=153.0:bitscore_std=31.342197327777345:bitscore_sum=544.0:capture_class_counter=c__Clostridia--1||c__Gammaproteobacteria--3:capture_domain_counter=d__Bacteria--4:capture_family_counter=f__Burkholderiaceae--3||f__Ruminococcaceae--1:capture_genus_counter=g__CAG-115--1||g__Hydrogenophaga--2||g__Sphaerotilus--1:capture_order_counter=o__Burkholderiales--3||o__Oscillospirales--1:capture_phylum_counter=p__Firmicutes_A--1||p__Proteobacteria--3:capture_species_counter=s__CAG-115 sp015067375--1||s__Hydrogenophaga pseudoflava--2||s__Sphaerotilus sp013294065--1:evalue_avg=5.933333346233333e-49:evalue_max=1.78e-48:evalue_min=3.66e-72:evalue_std=1.0276834780403612e-48:evalue_sum=1.78000000387e-48:gapopen_avg=0.6666666666666666:gapopen_max=1.0:gapopen_min=0.0:gapopen_std=0.5773502691896258:gapopen_sum=2.0:gtdb_class_counter=:gtdb_domain_counter=:gtdb_family_counter=:gtdb_genus_counter=:gtdb_order_counter=:gtdb_phylum_counter=:gtdb_species_counter=:heptad_counter=MCP-36H--4:lbd_counter=:length_avg=116.0:length_max=141.0:length_min=95.0:length_std=23.259406699226016:length_sum=348.0:mismatch_avg=17.0:mismatch_max=22.0:mismatch_min=14.0:mismatch_std=4.358898943540674:mismatch_sum=51.0:name=N1094749:qcovhsp_avg=100.0:qcovhsp_max=100.0:qcovhsp_min=100.0:qcovhsp_std=0.0:qcovhsp_sum=300.0:qend_avg=115.66666666666667:qend_max=140.0:qend_min=95.0:qend_std=22.72296928953902:qend_sum=347.0:qstart_avg=1.0:qstart_max=1.0:qstart_min=1.0:qstart_std=0.0:qstart_sum=3.0:ref_name_counter=GB_GCA_002842215.1_protein.faa_PHCC01000011.1_143@PF00015_full_PFAM.318.505--3:scovhsp_avg=61.86666666666667:scovhsp_max=75.4:scovhsp_min=50.8:scovhsp_std=12.484123250486332:scovhsp_sum=185.6:send_avg=161.0:send_max=161.0:send_min=161.0:send_std=0.0:send_sum=483.0:sstart_avg=46.333333333333336:sstart_max=67.0:sstart_min=21.0:sstart_std=23.35237318418266:sstart_sum=139.0],((((((b42961c1-5904-4775-9ec8-40173e0b3a06_1@MCPsignal.577.704:5e-09[&&NHX:Sample=rhiztom1:Type=capture:besthit=92.9:bitscore=212.0:capture_class=c__Gammaproteobacteria:capture_domain=d__Bacteria:capture_family=f__Burkholderiaceae:capture_genus=g__Hydrogenophaga:capture_order=o__Burkholderiales:capture_phylum=p__Proteobacteria:capture_species=s__Hydrogenophaga pseudoflava:evalue=4.45e-71:gapopen=0.0:heptad=MCP-36H:length=127.0:mismatch=9.0:qcovhsp=100.0:qend=127.0:qstart=1.0:ref_name=RS_GCF_001592285.1_protein.faa_NZ_BCWQ01000019.1_77@PF00015_full_PFAM.8.191:scovhsp=69.4:send=131.0:sstart=5.0],(364a04e0-5be3-550a-8fae-30168d468901_3@MCPsignal.112.241:0.0124307[&&NHX:Sample=rhiztom1:Type=capture:besthit=92.2:bitscore=213.0:capture_class=c__Gammaproteobacteria:capture_domain=d__Bacteria:capture_family=f__Burkholderiaceae:capture_genus=g__Hydrogenophaga:capture_order=o__Burkholderiales:capture_phylum=p__Proteobacteria:capture_species=s__Hydrogenophaga pseudoflava:evalue=1.19e-71:gapopen=0.0:heptad=MCP-36H:length=128.0:mismatch=10.0:qcovhsp=99.2:qend=128.0:qstart=1.0:ref_name=RS_GCF_001592285.1_protein.faa_NZ_BCWQ01000019.1_77@PF00015_full_PFAM.8.191:scovhsp=69.9:send=132.0:sstart=5.0],71601688-7345-48ef-86ee-4f34e41e209f_1@MCPsignal.153.263:5e-09[&&NHX:Sample=rhiztom1:Type=capture:besthit=95.5:bitscore=187.0:capture_class=c__Gammaproteobacteria:capture_domain=d__Bacteria:capture_family=f__Burkholderiaceae:capture_genus=g__Hydrogenophaga:capture_order=o__Burkholderiales:capture_phylum=p__Proteobacteria:capture_species=s__Hydrogenophaga pseudoflava:evalue=8.61e-62:gapopen=0.0:heptad=MCP-36H:length=110.0:mismatch=5.0:qcovhsp=100.0:qend=110.0:qstart=1.0:ref_name=RS_GCF_001592285.1_protein.faa_NZ_BCWQ01000019.1_77@PF00015_full_PFAM.8.191:scovhsp=60.1:send=114.0:sstart=5.0])0:5e-09[&&NHX:Sample_counter=rhiztom1--2:Type_counter=capture--2:besthit_avg=93.85:besthit_max=95.5:besthit_min=92.2:besthit_std=2.333452377915605:besthit_sum=187.7:bitscore_avg=200.0:bitscore_max=213.0:bitscore_min=187.0:bitscore_std=18.384776310850235:bitscore_sum=400.0:capture_class_counter=c__Gammaproteobacteria--2:capture_domain_counter=d__Bacteria--2:capture_family_counter=f__Burkholderiaceae--2:capture_genus_counter=g__Hydrogenophaga--2:capture_order_counter=o__Burkholderiales--2:capture_phylum_counter=p__Proteobacteria--2:capture_species_counter=s__Hydrogenophaga pseudoflava--2:evalue_avg=4.305000000595e-62:evalue_max=8.61e-62:evalue_min=1.19e-71:evalue_std=6.0881893851747165e-62:evalue_sum=8.61000000119e-62:gapopen_avg=0.0:gapopen_max=0.0:gapopen_min=0.0:gapopen_std=0.0:gapopen_sum=0.0:gtdb_class_counter=:gtdb_domain_counter=:gtdb_family_counter=:gtdb_genus_counter=:gtdb_order_counter=:gtdb_phylum_counter=:gtdb_species_counter=:heptad_counter=MCP-36H--2:lbd_counter=:length_avg=119.0:length_max=128.0:length_min=110.0:length_std=12.727922061357855:length_sum=238.0:mismatch_avg=7.5:mismatch_max=10.0:mismatch_min=5.0:mismatch_std=3.5355339059327378:mismatch_sum=15.0:name=N1094753:qcovhsp_avg=99.6:qcovhsp_max=100.0:qcovhsp_min=99.2:qcovhsp_std=0.565685424949236:qcovhsp_sum=199.2:qend_avg=119.0:qend_max=128.0:qend_min=110.0:qend_std=12.727922061357855:qend_sum=238.0:qstart_avg=1.0:qstart_max=1.0:qstart_min=1.0:qstart_std=0.0:qstart_sum=2.0:ref_name_counter=RS_GCF_001592285.1_protein.faa_NZ_BCWQ01000019.1_77@PF00015_full_PFAM.8.191--2:scovhsp_avg=65.0:scovhsp_max=69.9:scovhsp_min=60.1:scovhsp_std=6.929646455628169:scovhsp_sum=130.0:send_avg=123.0:send_max=132.0:send_min=114.0:send_std=12.727922061357855:send_sum=246.0:sstart_avg=5.0:sstart_max=5.0:sstart_min=5.0:sstart_std=0.0:sstart_sum=10.0])0.936:5e-09[&&NHX:Sample_counter=rhiztom1--3:Type_counter=capture--3:besthit_avg=93.53333333333335:besthit_max=95.5:besthit_min=92.2:besthit_std=1.738773514099328:besthit_sum=280.6:bitscore_avg=204.0:bitscore_max=213.0:bitscore_min=187.0:bitscore_std=14.730919862656235:bitscore_sum=612.0:capture_class_counter=c__Gammaproteobacteria--3:capture_domain_counter=d__Bacteria--3:capture_family_counter=f__Burkholderiaceae--3:capture_genus_counter=g__Hydrogenophaga--3:capture_order_counter=o__Burkholderiales--3:capture_phylum_counter=p__Proteobacteria--3:capture_species_counter=s__Hydrogenophaga pseudoflava--3:evalue_avg=2.87000000188e-62:evalue_max=8.61e-62:evalue_min=1.19e-71:evalue_std=4.97098581609455e-62:evalue_sum=8.61000000564e-62:gapopen_avg=0.0:gapopen_max=0.0:gapopen_min=0.0:gapopen_std=0.0:gapopen_sum=0.0:gtdb_class_counter=:gtdb_domain_counter=:gtdb_family_counter=:gtdb_genus_counter=:gtdb_order_counter=:gtdb_phylum_counter=:gtdb_species_counter=:heptad_counter=MCP-36H--3:lbd_counter=:length_avg=121.66666666666667:length_max=128.0:length_min=110.0:length_std=10.115993936995679:length_sum=365.0:mismatch_avg=8.0:mismatch_max=10.0:mismatch_min=5.0:mismatch_std=2.6457513110645907:mismatch_sum=24.0:name=N1094754:qcovhsp_avg=99.73333333333333:qcovhsp_max=100.0:qcovhsp_min=99.2:qcovhsp_std=0.461880215351699:qcovhsp_sum=299.2:qend_avg=121.66666666666667:qend_max=128.0:qend_min=110.0:qend_std=10.115993936995679:qend_sum=365.0:qstart_avg=1.0:qstart_max=1.0:qstart_min=1.0:qstart_std=0.0:qstart_sum=3.0:ref_name_counter=RS_GCF_001592285.1_protein.faa_NZ_BCWQ01000019.1_77@PF00015_full_PFAM.8.191--3:scovhsp_avg=66.46666666666667:scovhsp_max=69.9:scovhsp_min=60.1:scovhsp_std=5.519359866264688:scovhsp_sum=199.4:send_avg=125.66666666666667:send_max=132.0:send_min=114.0:send_std=10.115993936995679:send_sum=377.0:sstart_avg=5.0:sstart_max=5.0:sstart_min=5.0:sstart_std=0.0:sstart_sum=15.0],d22f0b4d-e2f7-4649-8883-e54dceeabf90_1@MCPsignal.236.388:5e-09[&&NHX:Sample=rhiztom3:Type=capture:besthit=87.5:bitscore=241.0:capture_class=c__Gammaproteobacteria:capture_domain=d__Bacteria:capture_family=f__Burkholderiaceae:capture_genus=g__Hydrogenophaga:capture_order=o__Burkholderiales:capture_phylum=p__Proteobacteria:capture_species=s__Hydrogenophaga pseudoflava:evalue=5.32e-82:gapopen=0.0:heptad=MCP-36H:length=152.0:mismatch=19.0:qcovhsp=100.0:qend=152.0:qstart=1.0:ref_name=GB_GCA_002842215.1_protein.faa_PHCC01000011.1_143@PF00015_full_PFAM.318.505:scovhsp=81.3:send=157.0:sstart=6.0])0.535:6e-09[&&NHX:Sample_counter=rhiztom1--3||rhiztom3--1:Type_counter=capture--4:besthit_avg=92.025:besthit_max=95.5:besthit_min=87.5:besthit_std=3.334041591422239:besthit_sum=368.1:bitscore_avg=213.25:bitscore_max=241.0:bitscore_min=187.0:bitscore_std=22.0661883130428:bitscore_sum=853.0:capture_class_counter=c__Gammaproteobacteria--4:capture_domain_counter=d__Bacteria--4:capture_family_counter=f__Burkholderiaceae--4:capture_genus_counter=g__Hydrogenophaga--4:capture_order_counter=o__Burkholderiales--4:capture_phylum_counter=p__Proteobacteria--4:capture_species_counter=s__Hydrogenophaga pseudoflava--4:evalue_avg=2.15250000141e-62:evalue_max=8.61e-62:evalue_min=5.32e-82:evalue_std=4.3049999990599995e-62:evalue_sum=8.61000000564e-62:gapopen_avg=0.0:gapopen_max=0.0:gapopen_min=0.0:gapopen_std=0.0:gapopen_sum=0.0:gtdb_class_counter=:gtdb_domain_counter=:gtdb_family_counter=:gtdb_genus_counter=:gtdb_order_counter=:gtdb_phylum_counter=:gtdb_species_counter=:heptad_counter=MCP-36H--4:lbd_counter=:length_avg=129.25:length_max=152.0:length_min=110.0:length_std=17.269916039170543:length_sum=517.0:mismatch_avg=10.75:mismatch_max=19.0:mismatch_min=5.0:mismatch_std=5.909032633745278:mismatch_sum=43.0:name=N1094756:qcovhsp_avg=99.8:qcovhsp_max=100.0:qcovhsp_min=99.2:qcovhsp_std=0.3999999999999986:qcovhsp_sum=399.2:qend_avg=129.25:qend_max=152.0:qend_min=110.0:qend_std=17.269916039170543:qend_sum=517.0:qstart_avg=1.0:qstart_max=1.0:qstart_min=1.0:qstart_std=0.0:qstart_sum=4.0:ref_name_counter=GB_GCA_002842215.1_protein.faa_PHCC01000011.1_143@PF00015_full_PFAM.318.505--1||RS_GCF_001592285.1_protein.faa_NZ_BCWQ01000019.1_77@PF00015_full_PFAM.8.191--3:scovhsp_avg=70.175:scovhsp_max=81.3:scovhsp_min=60.1:scovhsp_std=8.678469527130536:scovhsp_sum=280.7:send_avg=133.5:send_max=157.0:send_min=114.0:send_std=17.710637105046974:send_sum=534.0:sstart_avg=5.25:sstart_max=6.0:sstart_min=5.0:sstart_std=0.5:sstart_sum=21.0],bba382ec-1d1b-5b77-ab45-3408688598f3_4@MCPsignal.146.297:0.0154711[&&NHX:Sample=rhiztom3:Type=capture:besthit=86.7:bitscore=236.0:capture_class=c__Gammaproteobacteria:capture_domain=d__Bacteria:capture_family=f__Burkholderiaceae:capture_genus=g__Hydrogenophaga:capture_order=o__Burkholderiales:capture_phylum=p__Proteobacteria:capture_species=s__Hydrogenophaga pseudoflava:evalue=2.12e-80:gapopen=0.0:heptad=MCP-36H:length=150.0:mismatch=20.0:qcovhsp=99.3:qend=150.0:qstart=1.0:ref_name=RS_GCF_002001205.1_protein.faa_NZ_MUNZ01000043.1_7@PF00015_full_PFAM.326.509:scovhsp=82.0:send=153.0:sstart=4.0])0:6e-09[&&NHX:Sample_counter=rhiztom1--3||rhiztom3--2:Type_counter=capture--5:besthit_avg=90.96:besthit_max=95.5:besthit_min=86.7:besthit_std=3.7427262790645006:besthit_sum=454.79999999999995:bitscore_avg=217.8:bitscore_max=241.0:bitscore_min=187.0:bitscore_std=21.64948036327893:bitscore_sum=1089.0:capture_class_counter=c__Gammaproteobacteria--5:capture_domain_counter=d__Bacteria--5:capture_family_counter=f__Burkholderiaceae--5:capture_genus_counter=g__Hydrogenophaga--5:capture_order_counter=o__Burkholderiales--5:capture_phylum_counter=p__Proteobacteria--5:capture_species_counter=s__Hydrogenophaga pseudoflava--5:evalue_avg=1.7220000011279999e-62:evalue_max=8.61e-62:evalue_min=5.32e-82:evalue_std=3.8505090566240664e-62:evalue_sum=8.61000000564e-62:gapopen_avg=0.0:gapopen_max=0.0:gapopen_min=0.0:gapopen_std=0.0:gapopen_sum=0.0:gtdb_class_counter=:gtdb_domain_counter=:gtdb_family_counter=:gtdb_genus_counter=:gtdb_order_counter=:gtdb_phylum_counter=:gtdb_species_counter=:heptad_counter=MCP-36H--5:lbd_counter=:length_avg=133.4:length_max=152.0:length_min=110.0:length_std=17.60113632695344:length_sum=667.0:mismatch_avg=12.6:mismatch_max=20.0:mismatch_min=5.0:mismatch_std=6.58027355054484:mismatch_sum=63.0:name=N1094758:qcovhsp_avg=99.7:qcovhsp_max=100.0:qcovhsp_min=99.2:qcovhsp_std=0.41231056256176585:qcovhsp_sum=498.5:qend_avg=133.4:qend_max=152.0:qend_min=110.0:qend_std=17.60113632695344:qend_sum=667.0:qstart_avg=1.0:qstart_max=1.0:qstart_min=1.0:qstart_std=0.0:qstart_sum=5.0:ref_name_counter=GB_GCA_002842215.1_protein.faa_PHCC01000011.1_143@PF00015_full_PFAM.318.505--1||RS_GCF_001592285.1_protein.faa_NZ_BCWQ01000019.1_77@PF00015_full_PFAM.8.191--3||RS_GCF_002001205.1_protein.faa_NZ_MUNZ01000043.1_7@PF00015_full_PFAM.326.509--1:scovhsp_avg=72.53999999999999:scovhsp_max=82.0:scovhsp_min=60.1:scovhsp_std=9.189831336863586:scovhsp_sum=362.69999999999993:send_avg=137.4:send_max=157.0:send_min=114.0:send_std=17.643695757975426:send_sum=687.0:sstart_avg=5.0:sstart_max=6.0:sstart_min=4.0:sstart_std=0.7071067811865476:sstart_sum=25.0],fbace30e-24f6-49e6-af59-fd5c11db7f95_3@MCPsignal.246.402:5e-09[&&NHX:Sample=rhiztom2:Type=capture:besthit=87.8:bitscore=250.0:capture_class=c__Gammaproteobacteria:capture_domain=d__Bacteria:capture_family=f__Burkholderiaceae:capture_genus=g__Hydrogenophaga:capture_order=o__Burkholderiales:capture_phylum=p__Proteobacteria:capture_species=s__Hydrogenophaga pseudoflava:evalue=1.39e-85:gapopen=0.0:heptad=MCP-36H:length=156.0:mismatch=19.0:qcovhsp=100.0:qend=156.0:qstart=1.0:ref_name=GB_GCA_002842215.1_protein.faa_PHCC01000011.1_143@PF00015_full_PFAM.318.505:scovhsp=83.4:send=161.0:sstart=6.0])0:5e-09[&&NHX:Sample_counter=rhiztom1--3||rhiztom2--1||rhiztom3--2:Type_counter=capture--6:besthit_avg=90.43333333333334:besthit_max=95.5:besthit_min=86.7:besthit_std=3.587571137506081:besthit_sum=542.6:bitscore_avg=223.16666666666666:bitscore_max=250.0:bitscore_min=187.0:bitscore_std=23.404415537813943:bitscore_sum=1339.0:capture_class_counter=c__Gammaproteobacteria--6:capture_domain_counter=d__Bacteria--6:capture_family_counter=f__Burkholderiaceae--6:capture_genus_counter=g__Hydrogenophaga--6:capture_order_counter=o__Burkholderiales--6:capture_phylum_counter=p__Proteobacteria--6:capture_species_counter=s__Hydrogenophaga pseudoflava--6:evalue_avg=1.43500000094e-62:evalue_max=8.61e-62:evalue_min=1.39e-85:evalue_std=3.5150177804333563e-62:evalue_sum=8.61000000564e-62:gapopen_avg=0.0:gapopen_max=0.0:gapopen_min=0.0:gapopen_std=0.0:gapopen_sum=0.0:gtdb_class_counter=:gtdb_domain_counter=:gtdb_family_counter=:gtdb_genus_counter=:gtdb_order_counter=:gtdb_phylum_counter=:gtdb_species_counter=:heptad_counter=MCP-36H--6:lbd_counter=:length_avg=137.16666666666666:length_max=156.0:length_min=110.0:length_std=18.247374240330217:length_sum=823.0:mismatch_avg=13.666666666666666:mismatch_max=20.0:mismatch_min=5.0:mismatch_std=6.4394616752230665:mismatch_sum=82.0:name=N1094760:qcovhsp_avg=99.75:qcovhsp_max=100.0:qcovhsp_min=99.2:qcovhsp_std=0.3885871845545088:qcovhsp_sum=598.5:qend_avg=137.16666666666666:qend_max=156.0:qend_min=110.0:qend_std=18.247374240330217:qend_sum=823.0:qstart_avg=1.0:qstart_max=1.0:qstart_min=1.0:qstart_std=0.0:qstart_sum=6.0:ref_name_counter=GB_GCA_002842215.1_protein.faa_PHCC01000011.1_143@PF00015_full_PFAM.318.505--2||RS_GCF_001592285.1_protein.faa_NZ_BCWQ01000019.1_77@PF00015_full_PFAM.8.191--3||RS_GCF_002001205.1_protein.faa_NZ_MUNZ01000043.1_7@PF00015_full_PFAM.326.509--1:scovhsp_avg=74.35000000000001:scovhsp_max=83.4:scovhsp_min=60.1:scovhsp_std=9.33911130675719:scovhsp_sum=446.1:send_avg=141.33333333333334:send_max=161.0:send_min=114.0:send_std=18.489636737012077:send_sum=848.0:sstart_avg=5.166666666666667:sstart_max=6.0:sstart_min=4.0:sstart_std=0.752772652709081:sstart_sum=31.0],9510e602-a142-450e-b6a6-9163e26f5bcf_1@MCPsignal.252.408:0.004923[&&NHX:Sample=rhiztom3:Type=capture:besthit=87.2:bitscore=248.0:capture_class=c__Gammaproteobacteria:capture_domain=d__Bacteria:capture_family=f__Burkholderiaceae:capture_genus=g__Hydrogenophaga:capture_order=o__Burkholderiales:capture_phylum=p__Proteobacteria:capture_species=s__Hydrogenophaga pseudoflava:evalue=8e-85:gapopen=0.0:heptad=MCP-36H:length=156.0:mismatch=20.0:qcovhsp=100.0:qend=156.0:qstart=1.0:ref_name=GB_GCA_002842215.1_protein.faa_PHCC01000011.1_143@PF00015_full_PFAM.318.505:scovhsp=83.4:send=161.0:sstart=6.0])0.854:0.00489741[&&NHX:Sample_counter=rhiztom1--3||rhiztom2--1||rhiztom3--3:Type_counter=capture--7:besthit_avg=89.97142857142856:besthit_max=95.5:besthit_min=86.7:besthit_std=3.495575434609819:besthit_sum=629.8:bitscore_avg=226.71428571428572:bitscore_max=250.0:bitscore_min=187.0:bitscore_std=23.33605426312316:bitscore_sum=1587.0:capture_class_counter=c__Gammaproteobacteria--7:capture_domain_counter=d__Bacteria--7:capture_family_counter=f__Burkholderiaceae--7:capture_genus_counter=g__Hydrogenophaga--7:capture_order_counter=o__Burkholderiales--7:capture_phylum_counter=p__Proteobacteria--7:capture_species_counter=s__Hydrogenophaga pseudoflava--7:evalue_avg=1.2300000008057142e-62:evalue_max=8.61e-62:evalue_min=1.39e-85:evalue_std=3.2542741122541597e-62:evalue_sum=8.61000000564e-62:gapopen_avg=0.0:gapopen_max=0.0:gapopen_min=0.0:gapopen_std=0.0:gapopen_sum=0.0:gtdb_class_counter=:gtdb_domain_counter=:gtdb_family_counter=:gtdb_genus_counter=:gtdb_order_counter=:gtdb_phylum_counter=:gtdb_species_counter=:heptad_counter=MCP-36H--7:lbd_counter=:length_avg=139.85714285714286:length_max=156.0:length_min=110.0:length_std=18.114713830001765:length_sum=979.0:mismatch_avg=14.571428571428571:mismatch_max=20.0:mismatch_min=5.0:mismatch_std=6.347102826149446:mismatch_sum=102.0:name=N1094762:qcovhsp_avg=99.78571428571429:qcovhsp_max=100.0:qcovhsp_min=99.2:qcovhsp_std=0.36709931185158146:qcovhsp_sum=698.5:qend_avg=139.85714285714286:qend_max=156.0:qend_min=110.0:qend_std=18.114713830001765:qend_sum=979.0:qstart_avg=1.0:qstart_max=1.0:qstart_min=1.0:qstart_std=0.0:qstart_sum=7.0:ref_name_counter=GB_GCA_002842215.1_protein.faa_PHCC01000011.1_143@PF00015_full_PFAM.318.505--3||RS_GCF_001592285.1_protein.faa_NZ_BCWQ01000019.1_77@PF00015_full_PFAM.8.191--3||RS_GCF_002001205.1_protein.faa_NZ_MUNZ01000043.1_7@PF00015_full_PFAM.326.509--1:scovhsp_avg=75.64285714285714:scovhsp_max=83.4:scovhsp_min=60.1:scovhsp_std=9.186014214165855:scovhsp_sum=529.5:send_avg=144.14285714285714:send_max=161.0:send_min=114.0:send_std=18.4429622659392:send_sum=1009.0:sstart_avg=5.285714285714286:sstart_max=6.0:sstart_min=4.0:sstart_std=0.7559289460184545:sstart_sum=37.0],db4195f2-8655-43fa-aaa8-674395af2503_4@MCPsignal.321.459:5e-09[&&NHX:Sample=rhiztom1:Type=capture:capture_class=c__Gammaproteobacteria:capture_domain=d__Bacteria:capture_family=f__Burkholderiaceae:capture_genus=g__Hydrogenophaga:capture_order=o__Burkholderiales:capture_phylum=p__Proteobacteria:capture_species=s__Hydrogenophaga pseudoflava:heptad=MCP-36H])0:5e-09[&&NHX:Sample_counter=rhiztom1--4||rhiztom2--1||rhiztom3--3:Type_counter=capture--8:besthit_avg=89.97142857142856:besthit_max=95.5:besthit_min=86.7:besthit_std=3.495575434609819:besthit_sum=629.8:bitscore_avg=226.71428571428572:bitscore_max=250.0:bitscore_min=187.0:bitscore_std=23.33605426312316:bitscore_sum=1587.0:capture_class_counter=c__Gammaproteobacteria--8:capture_domain_counter=d__Bacteria--8:capture_family_counter=f__Burkholderiaceae--8:capture_genus_counter=g__Hydrogenophaga--8:capture_order_counter=o__Burkholderiales--8:capture_phylum_counter=p__Proteobacteria--8:capture_species_counter=s__Hydrogenophaga pseudoflava--8:evalue_avg=1.2300000008057142e-62:evalue_max=8.61e-62:evalue_min=1.39e-85:evalue_std=3.2542741122541597e-62:evalue_sum=8.61000000564e-62:gapopen_avg=0.0:gapopen_max=0.0:gapopen_min=0.0:gapopen_std=0.0:gapopen_sum=0.0:gtdb_class_counter=:gtdb_domain_counter=:gtdb_family_counter=:gtdb_genus_counter=:gtdb_order_counter=:gtdb_phylum_counter=:gtdb_species_counter=:heptad_counter=MCP-36H--8:lbd_counter=:length_avg=139.85714285714286:length_max=156.0:length_min=110.0:length_std=18.114713830001765:length_sum=979.0:mismatch_avg=14.571428571428571:mismatch_max=20.0:mismatch_min=5.0:mismatch_std=6.347102826149446:mismatch_sum=102.0:name=N1094764:qcovhsp_avg=99.78571428571429:qcovhsp_max=100.0:qcovhsp_min=99.2:qcovhsp_std=0.36709931185158146:qcovhsp_sum=698.5:qend_avg=139.85714285714286:qend_max=156.0:qend_min=110.0:qend_std=18.114713830001765:qend_sum=979.0:qstart_avg=1.0:qstart_max=1.0:qstart_min=1.0:qstart_std=0.0:qstart_sum=7.0:ref_name_counter=GB_GCA_002842215.1_protein.faa_PHCC01000011.1_143@PF00015_full_PFAM.318.505--3||RS_GCF_001592285.1_protein.faa_NZ_BCWQ01000019.1_77@PF00015_full_PFAM.8.191--3||RS_GCF_002001205.1_protein.faa_NZ_MUNZ01000043.1_7@PF00015_full_PFAM.326.509--1:scovhsp_avg=75.64285714285714:scovhsp_max=83.4:scovhsp_min=60.1:scovhsp_std=9.186014214165855:scovhsp_sum=529.5:send_avg=144.14285714285714:send_max=161.0:send_min=114.0:send_std=18.4429622659392:send_sum=1009.0:sstart_avg=5.285714285714286:sstart_max=6.0:sstart_min=4.0:sstart_std=0.7559289460184545:sstart_sum=37.0])0:5e-09[&&NHX:Sample_counter=rhiztom1--7||rhiztom2--1||rhiztom3--4:Type_counter=capture--12:besthit_avg=88.45:besthit_max=95.5:besthit_min=83.7:besthit_std=3.794220751499722:besthit_sum=884.5:bitscore_avg=213.1:bitscore_max=250.0:bitscore_min=153.0:bitscore_std=32.586466175051534:bitscore_sum=2131.0:capture_class_counter=c__Clostridia--1||c__Gammaproteobacteria--11:capture_domain_counter=d__Bacteria--12:capture_family_counter=f__Burkholderiaceae--11||f__Ruminococcaceae--1:capture_genus_counter=g__CAG-115--1||g__Hydrogenophaga--10||g__Sphaerotilus--1:capture_order_counter=o__Burkholderiales--11||o__Oscillospirales--1:capture_phylum_counter=p__Firmicutes_A--1||p__Proteobacteria--11:capture_species_counter=s__CAG-115 sp015067375--1||s__Hydrogenophaga pseudoflava--10||s__Sphaerotilus sp013294065--1:evalue_avg=1.7800000038700862e-49:evalue_max=1.78e-48:evalue_min=1.39e-85:evalue_std=5.6288542337399065e-49:evalue_sum=1.7800000038700864e-48:gapopen_avg=0.2:gapopen_max=1.0:gapopen_min=0.0:gapopen_std=0.42163702135578396:gapopen_sum=2.0:gtdb_class_counter=:gtdb_domain_counter=:gtdb_family_counter=:gtdb_genus_counter=:gtdb_order_counter=:gtdb_phylum_counter=:gtdb_species_counter=:heptad_counter=MCP-36H--12:lbd_counter=:length_avg=132.7:length_max=156.0:length_min=95.0:length_std=21.720701850743428:length_sum=1327.0:mismatch_avg=15.3:mismatch_max=22.0:mismatch_min=5.0:mismatch_std=5.696977756280567:mismatch_sum=153.0:name=N1094765:qcovhsp_avg=99.85:qcovhsp_max=100.0:qcovhsp_min=99.2:qcovhsp_std=0.31710495984067405:qcovhsp_sum=998.5:qend_avg=132.6:qend_max=156.0:qend_min=95.0:qend_std=21.680508399123035:qend_sum=1326.0:qstart_avg=1.0:qstart_max=1.0:qstart_min=1.0:qstart_std=0.0:qstart_sum=10.0:ref_name_counter=GB_GCA_002842215.1_protein.faa_PHCC01000011.1_143@PF00015_full_PFAM.318.505--6||RS_GCF_001592285.1_protein.faa_NZ_BCWQ01000019.1_77@PF00015_full_PFAM.8.191--3||RS_GCF_002001205.1_protein.faa_NZ_MUNZ01000043.1_7@PF00015_full_PFAM.326.509--1:scovhsp_avg=71.50999999999999:scovhsp_max=83.4:scovhsp_min=50.8:scovhsp_std=11.626354162466887:scovhsp_sum=715.0999999999999:send_avg=149.2:send_max=161.0:send_min=114.0:send_std=17.119190011991417:send_sum=1492.0:sstart_avg=17.6:sstart_max=67.0:sstart_min=4.0:sstart_std=22.687245560250613:sstart_sum=176.0])0:6e-09[&&NHX:Sample_counter=rhiztom1--9||rhiztom2--2||rhiztom3--7:Type_counter=capture--18:besthit_avg=89.25714285714287:besthit_max=97.0:besthit_min=83.7:besthit_std=4.153166407548729:besthit_sum=1249.6000000000001:bitscore_avg=211.42857142857142:bitscore_max=250.0:bitscore_min=120.0:bitscore_std=39.766074225910955:bitscore_sum=2960.0:capture_class_counter=c__Clostridia--1||c__Gammaproteobacteria--17:capture_domain_counter=d__Bacteria--18:capture_family_counter=f__Burkholderiaceae--17||f__Ruminococcaceae--1:capture_genus_counter=g__Achromobacter--1||g__CAG-115--1||g__Hydrogenophaga--13||g__Paraburkholderia--1||g__Sphaerotilus--1||g__Trinickia--1:capture_order_counter=o__Burkholderiales--17||o__Oscillospirales--1:capture_phylum_counter=p__Firmicutes_A--1||p__Proteobacteria--17:capture_species_counter=s__Achromobacter xylosoxidans_C--1||s__CAG-115 sp015067375--1||s__Hydrogenophaga pseudoflava--13||s__Paraburkholderia fungorum_B--1||s__Sphaerotilus sp013294065--1||s__Trinickia sp005144415--1:evalue_avg=1.785714285727e-38:evalue_max=2.5e-37:evalue_min=1.39e-85:evalue_std=6.68153104780695e-38:evalue_sum=2.5000000000178e-37:gapopen_avg=0.21428571428571427:gapopen_max=1.0:gapopen_min=0.0:gapopen_std=0.42581531362632014:gapopen_sum=3.0:gtdb_class_counter=:gtdb_domain_counter=:gtdb_family_counter=:gtdb_genus_counter=:gtdb_order_counter=:gtdb_phylum_counter=:gtdb_species_counter=:heptad_counter=MCP-36H--18:lbd_counter=:length_avg=130.85714285714286:length_max=156.0:length_min=66.0:length_std=27.408188397061036:length_sum=1832.0:mismatch_avg=14.428571428571429:mismatch_max=22.0:mismatch_min=2.0:mismatch_std=6.489213366032135:mismatch_sum=202.0:name=N1094766:qcovhsp_avg=99.89285714285714:qcovhsp_max=100.0:qcovhsp_min=99.2:qcovhsp_std=0.2730575755412025:qcovhsp_sum=1398.5:qend_avg=130.71428571428572:qend_max=156.0:qend_min=66.0:qend_std=27.31139117496741:qend_sum=1830.0:qstart_avg=1.0:qstart_max=1.0:qstart_min=1.0:qstart_std=0.0:qstart_sum=14.0:ref_name_counter=GB_GCA_002842215.1_protein.faa_PHCC01000011.1_143@PF00015_full_PFAM.318.505--8||RS_GCF_001592285.1_protein.faa_NZ_BCWQ01000019.1_77@PF00015_full_PFAM.8.191--4||RS_GCF_001592285.1_protein.faa_NZ_BCWQ01000036.1_1@PF00015_full_PFAM.320.410--1||RS_GCF_002001205.1_protein.faa_NZ_MUNZ01000043.1_7@PF00015_full_PFAM.326.509--1:scovhsp_avg=73.18571428571428:scovhsp_max=83.4:scovhsp_min=50.8:scovhsp_std=10.625213637154074:scovhsp_sum=1024.6:send_avg=143.85714285714286:send_max=161.0:send_min=69.0:send_std=26.71748820200312:send_sum=2014.0:sstart_avg=14.071428571428571:sstart_max=67.0:sstart_min=4.0:sstart_std=19.750226038489497:sstart_sum=197.0],5cb4300e-6ec4-43ab-9c81-e65d0651348b_3@MCPsignal.33.189:0.00490111[&&NHX:Sample=rhiztom1:Type=capture:besthit=86.5:bitscore=248.0:capture_class=c__Gammaproteobacteria:capture_domain=d__Bacteria:capture_family=f__Burkholderiaceae:capture_genus=g__Hydrogenophaga:capture_order=o__Burkholderiales:capture_phylum=p__Proteobacteria:capture_species=s__Hydrogenophaga pseudoflava:evalue=1.14e-84:gapopen=0.0:heptad=MCP-36H:length=156.0:mismatch=21.0:qcovhsp=100.0:qend=156.0:qstart=1.0:ref_name=GB_GCA_002842215.1_protein.faa_PHCC01000011.1_143@PF00015_full_PFAM.318.505:scovhsp=83.4:send=161.0:sstart=6.0])0.99:0.0344784[&&NHX:Sample_counter=rhiztom1--10||rhiztom2--2||rhiztom3--7:Type_counter=capture--19:besthit_avg=89.07333333333334:besthit_max=97.0:besthit_min=83.7:besthit_std=4.064913751793981:besthit_sum=1336.1000000000001:bitscore_avg=213.86666666666667:bitscore_max=250.0:bitscore_min=120.0:bitscore_std=39.465838150891734:bitscore_sum=3208.0:capture_class_counter=c__Clostridia--1||c__Gammaproteobacteria--18:capture_domain_counter=d__Bacteria--19:capture_family_counter=f__Burkholderiaceae--18||f__Ruminococcaceae--1:capture_genus_counter=g__Achromobacter--1||g__CAG-115--1||g__Hydrogenophaga--14||g__Paraburkholderia--1||g__Sphaerotilus--1||g__Trinickia--1:capture_order_counter=o__Burkholderiales--18||o__Oscillospirales--1:capture_phylum_counter=p__Firmicutes_A--1||p__Proteobacteria--18:capture_species_counter=s__Achromobacter xylosoxidans_C--1||s__CAG-115 sp015067375--1||s__Hydrogenophaga pseudoflava--14||s__Paraburkholderia fungorum_B--1||s__Sphaerotilus sp013294065--1||s__Trinickia sp005144415--1:evalue_avg=1.6666666666785334e-38:evalue_max=2.5e-37:evalue_min=1.39e-85:evalue_std=6.454972243675744e-38:evalue_sum=2.5000000000178e-37:gapopen_avg=0.2:gapopen_max=1.0:gapopen_min=0.0:gapopen_std=0.41403933560541256:gapopen_sum=3.0:gtdb_class_counter=:gtdb_domain_counter=:gtdb_family_counter=:gtdb_genus_counter=:gtdb_order_counter=:gtdb_phylum_counter=:gtdb_species_counter=:heptad_counter=MCP-36H--19:lbd_counter=:length_avg=132.53333333333333:length_max=156.0:length_min=66.0:length_std=27.1973388053912:length_sum=1988.0:mismatch_avg=14.866666666666667:mismatch_max=22.0:mismatch_min=2.0:mismatch_std=6.4792709760398495:mismatch_sum=223.0:name=N1094768:qcovhsp_avg=99.9:qcovhsp_max=100.0:qcovhsp_min=99.2:qcovhsp_std=0.264575131106459:qcovhsp_sum=1498.5:qend_avg=132.4:qend_max=156.0:qend_min=66.0:qend_std=27.11562543732198:qend_sum=1986.0:qstart_avg=1.0:qstart_max=1.0:qstart_min=1.0:qstart_std=0.0:qstart_sum=15.0:ref_name_counter=GB_GCA_002842215.1_protein.faa_PHCC01000011.1_143@PF00015_full_PFAM.318.505--9||RS_GCF_001592285.1_protein.faa_NZ_BCWQ01000019.1_77@PF00015_full_PFAM.8.191--4||RS_GCF_001592285.1_protein.faa_NZ_BCWQ01000036.1_1@PF00015_full_PFAM.320.410--1||RS_GCF_002001205.1_protein.faa_NZ_MUNZ01000043.1_7@PF00015_full_PFAM.326.509--1:scovhsp_avg=73.86666666666665:scovhsp_max=83.4:scovhsp_min=50.8:scovhsp_std=10.572921387519472:scovhsp_sum=1107.9999999999998:send_avg=145.0:send_max=161.0:send_min=69.0:send_std=26.123333849808898:send_sum=2175.0:sstart_avg=13.533333333333333:sstart_max=67.0:sstart_min=4.0:sstart_std=19.14555773416854:sstart_sum=203.0])0.696:0.00379946[&&NHX:Sample_counter=rhiztom1--12||rhiztom2--5||rhiztom3--15:Type_counter=capture--32:besthit_avg=90.78500000000001:besthit_max=98.0:besthit_min=83.7:besthit_std=4.70691260974638:besthit_sum=1815.7000000000003:bitscore_avg=212.1:bitscore_max=250.0:bitscore_min=120.0:bitscore_std=35.19255304000669:bitscore_sum=4242.0:capture_class_counter=c__Clostridia--1||c__Gammaproteobacteria--31:capture_domain_counter=d__Bacteria--32:capture_family_counter=f__Burkholderiaceae--31||f__Ruminococcaceae--1:capture_genus_counter=g__Achromobacter--9||g__Bordetella--1||g__CAG-115--1||g__Hydrogenophaga--14||g__Kinneretia--1||g__Noviherbaspirillum_A--1||g__Paraburkholderia--1||g__Sphaerotilus--1||g__Trinickia--1||g__Variovorax--2:capture_order_counter=o__Burkholderiales--31||o__Oscillospirales--1:capture_phylum_counter=p__Firmicutes_A--1||p__Proteobacteria--31:capture_species_counter=s__Achromobacter sp001428845--8||s__Achromobacter xylosoxidans_C--1||s__Bordetella sp002261475--1||s__CAG-115 sp015067375--1||s__Hydrogenophaga pseudoflava--14||s__Kinneretia sp015657635--1||s__Noviherbaspirillum_A soli--1||s__Paraburkholderia fungorum_B--1||s__Sphaerotilus sp013294065--1||s__Trinickia sp005144415--1||s__Variovorax sp001426505--2:evalue_avg=1.2500000000089e-38:evalue_max=2.5e-37:evalue_min=1.39e-85:evalue_std=5.59016994374738e-38:evalue_sum=2.5000000000178e-37:gapopen_avg=0.15:gapopen_max=1.0:gapopen_min=0.0:gapopen_std=0.36634754853252327:gapopen_sum=3.0:gtdb_class_counter=:gtdb_domain_counter=:gtdb_family_counter=:gtdb_genus_counter=:gtdb_order_counter=:gtdb_phylum_counter=:gtdb_species_counter=:heptad_counter=MCP-36H--32:lbd_counter=:length_avg=129.4:length_max=156.0:length_min=66.0:length_std=24.630746724582394:length_sum=2588.0:mismatch_avg=12.4:mismatch_max=22.0:mismatch_min=2.0:mismatch_std=7.170113410245996:mismatch_sum=248.0:name=N1094769:qcovhsp_avg=99.69:qcovhsp_max=100.0:qcovhsp_min=96.3:qcovhsp_std=0.8552623481777549:qcovhsp_sum=1993.8:qend_avg=129.35:qend_max=156.0:qend_min=66.0:qend_std=24.489041587917175:qend_sum=2587.0:qstart_avg=1.05:qstart_max=2.0:qstart_min=1.0:qstart_std=0.22360679774997902:qstart_sum=21.0:ref_name_counter=GB_GCA_002842215.1_protein.faa_PHCC01000011.1_143@PF00015_full_PFAM.318.505--9||RS_GCF_001592285.1_protein.faa_NZ_BCWQ01000019.1_77@PF00015_full_PFAM.8.191--9||RS_GCF_001592285.1_protein.faa_NZ_BCWQ01000036.1_1@PF00015_full_PFAM.320.410--1||RS_GCF_002001205.1_protein.faa_NZ_MUNZ01000043.1_7@PF00015_full_PFAM.326.509--1:scovhsp_avg=71.79:scovhsp_max=83.4:scovhsp_min=50.8:scovhsp_std=10.25510912462148:scovhsp_sum=1435.8000000000002:send_avg=140.7:send_max=161.0:send_min=69.0:send_std=23.81750793451167:send_sum=2814.0:sstart_avg=12.35:sstart_max=67.0:sstart_min=4.0:sstart_std=16.965212083927263:sstart_sum=247.0],(2eb5b2eb-7609-4a2b-ac1a-7a61af3dab0e_3@MCPsignal.910.1061:0.0216205[&&NHX:Sample=rhiztom2:Type=capture:besthit=86.1:bitscore=238.0:capture_class=c__Gammaproteobacteria:capture_domain=d__Bacteria:capture_family=f__Burkholderiaceae:capture_genus=g__Hydrogenophaga:capture_order=o__Burkholderiales:capture_phylum=p__Proteobacteria:capture_species=s__Hydrogenophaga pseudoflava:evalue=7.4e-81:gapopen=0.0:heptad=MCP-36H:length=151.0:mismatch=21.0:qcovhsp=100.0:qend=151.0:qstart=1.0:ref_name=RS_GCF_002001205.1_protein.faa_NZ_MUNZ01000043.1_7@PF00015_full_PFAM.326.509:scovhsp=82.5:send=159.0:sstart=9.0],((((1e292005-66f8-4814-a1b0-ff05df43b7a2_1@MCPsignal.55.211:0[&&NHX:Sample=rhiztom1:Type=capture:besthit=88.5:bitscore=252.0:capture_class=c__Gammaproteobacteria:capture_domain=d__Bacteria:capture_family=f__Burkholderiaceae:capture_genus=g__Variovorax:capture_order=o__Burkholderiales:capture_phylum=p__Proteobacteria:capture_species=s__Variovorax sp001426505:evalue=1.48e-86:gapopen=0.0:heptad=MCP-36H:length=156.0:mismatch=18.0:qcovhsp=100.0:qend=156.0:qstart=1.0:ref_name=RS_GCF_002001205.1_protein.faa_NZ_MUNZ01000043.1_7@PF00015_full_PFAM.326.509:scovhsp=85.2:send=159.0:sstart=4.0],6bf02199-66a0-4339-b148-5e7ec4ca7911_4@MCPsignal.88.244:0[&&NHX:Sample=rhiztom3:Type=capture:besthit=88.5:bitscore=252.0:capture_class=c__Gammaproteobacteria:capture_domain=d__Bacteria:capture_family=f__Burkholderiaceae:capture_genus=g__Variovorax:capture_order=o__Burkholderiales:capture_phylum=p__Proteobacteria:capture_species=s__Variovorax sp001426505:evalue=1.48e-86:gapopen=0.0:heptad=MCP-36H:length=156.0:mismatch=18.0:qcovhsp=100.0:qend=156.0:qstart=1.0:ref_name=RS_GCF_002001205.1_protein.faa_NZ_MUNZ01000043.1_7@PF00015_full_PFAM.326.509:scovhsp=85.2:send=159.0:sstart=4.0])0:0[&&NHX:Sample_counter=rhiztom1--1||rhiztom3--1:Type_counter=capture--2:besthit_avg=88.5:besthit_max=88.5:besthit_min=88.5:besthit_std=0.0:besthit_sum=177.0:bitscore_avg=252.0:bitscore_max=252.0:bitscore_min=252.0:bitscore_std=0.0:bitscore_sum=504.0:capture_class_counter=c__Gammaproteobacteria--2:capture_domain_counter=d__Bacteria--2:capture_family_counter=f__Burkholderiaceae--2:capture_genus_counter=g__Variovorax--2:capture_order_counter=o__Burkholderiales--2:capture_phylum_counter=p__Proteobacteria--2:capture_species_counter=s__Variovorax sp001426505--2:evalue_avg=1.48e-86:evalue_max=1.48e-86:evalue_min=1.48e-86:evalue_std=0.0:evalue_sum=2.96e-86:gapopen_avg=0.0:gapopen_max=0.0:gapopen_min=0.0:gapopen_std=0.0:gapopen_sum=0.0:gtdb_class_counter=:gtdb_domain_counter=:gtdb_family_counter=:gtdb_genus_counter=:gtdb_order_counter=:gtdb_phylum_counter=:gtdb_species_counter=:heptad_counter=MCP-36H--2:lbd_counter=:length_avg=156.0:length_max=156.0:length_min=156.0:length_std=0.0:length_sum=312.0:mismatch_avg=18.0:mismatch_max=18.0:mismatch_min=18.0:mismatch_std=0.0:mismatch_sum=36.0:name=N1094773:qcovhsp_avg=100.0:qcovhsp_max=100.0:qcovhsp_min=100.0:qcovhsp_std=0.0:qcovhsp_sum=200.0:qend_avg=156.0:qend_max=156.0:qend_min=156.0:qend_std=0.0:qend_sum=312.0:qstart_avg=1.0:qstart_max=1.0:qstart_min=1.0:qstart_std=0.0:qstart_sum=2.0:ref_name_counter=RS_GCF_002001205.1_protein.faa_NZ_MUNZ01000043.1_7@PF00015_full_PFAM.326.509--2:scovhsp_avg=85.2:scovhsp_max=85.2:scovhsp_min=85.2:scovhsp_std=0.0:scovhsp_sum=170.4:send_avg=159.0:send_max=159.0:send_min=159.0:send_std=0.0:send_sum=318.0:sstart_avg=4.0:sstart_max=4.0:sstart_min=4.0:sstart_std=0.0:sstart_sum=8.0],2b050840-5b9c-4e81-9436-7481fb557a07_6@MCPsignal.36.192:0[&&NHX:Sample=rhiztom3:Type=capture:besthit=88.5:bitscore=252.0:capture_class=c__Gammaproteobacteria:capture_domain=d__Bacteria:capture_family=f__Burkholderiaceae:capture_genus=g__Variovorax:capture_order=o__Burkholderiales:capture_phylum=p__Proteobacteria:capture_species=s__Variovorax sp001426505:evalue=1.48e-86:gapopen=0.0:heptad=MCP-36H:length=156.0:mismatch=18.0:qcovhsp=100.0:qend=156.0:qstart=1.0:ref_name=RS_GCF_002001205.1_protein.faa_NZ_MUNZ01000043.1_7@PF00015_full_PFAM.326.509:scovhsp=85.2:send=159.0:sstart=4.0])0:0[&&NHX:Sample_counter=rhiztom1--1||rhiztom3--2:Type_counter=capture--3:besthit_avg=88.5:besthit_max=88.5:besthit_min=88.5:besthit_std=0.0:besthit_sum=265.5:bitscore_avg=252.0:bitscore_max=252.0:bitscore_min=252.0:bitscore_std=0.0:bitscore_sum=756.0:capture_class_counter=c__Gammaproteobacteria--3:capture_domain_counter=d__Bacteria--3:capture_family_counter=f__Burkholderiaceae--3:capture_genus_counter=g__Variovorax--3:capture_order_counter=o__Burkholderiales--3:capture_phylum_counter=p__Proteobacteria--3:capture_species_counter=s__Variovorax sp001426505--3:evalue_avg=1.48e-86:evalue_max=1.48e-86:evalue_min=1.48e-86:evalue_std=0.0:evalue_sum=4.44e-86:gapopen_avg=0.0:gapopen_max=0.0:gapopen_min=0.0:gapopen_std=0.0:gapopen_sum=0.0:gtdb_class_counter=:gtdb_domain_counter=:gtdb_family_counter=:gtdb_genus_counter=:gtdb_order_counter=:gtdb_phylum_counter=:gtdb_species_counter=:heptad_counter=MCP-36H--3:lbd_counter=:length_avg=156.0:length_max=156.0:length_min=156.0:length_std=0.0:length_sum=468.0:mismatch_avg=18.0:mismatch_max=18.0:mismatch_min=18.0:mismatch_std=0.0:mismatch_sum=54.0:name=N1094775:qcovhsp_avg=100.0:qcovhsp_max=100.0:qcovhsp_min=100.0:qcovhsp_std=0.0:qcovhsp_sum=300.0:qend_avg=156.0:qend_max=156.0:qend_min=156.0:qend_std=0.0:qend_sum=468.0:qstart_avg=1.0:qstart_max=1.0:qstart_min=1.0:qstart_std=0.0:qstart_sum=3.0:ref_name_counter=RS_GCF_002001205.1_protein.faa_NZ_MUNZ01000043.1_7@PF00015_full_PFAM.326.509--3:scovhsp_avg=85.2:scovhsp_max=85.2:scovhsp_min=85.2:scovhsp_std=0.0:scovhsp_sum=255.60000000000002:send_avg=159.0:send_max=159.0:send_min=159.0:send_std=0.0:send_sum=477.0:sstart_avg=4.0:sstart_max=4.0:sstart_min=4.0:sstart_std=0.0:sstart_sum=12.0],5f967654-863a-4b89-91b9-801d75e1db3c_4@MCPsignal.301.457:0[&&NHX:Sample=rhiztom3:Type=capture:besthit=88.5:bitscore=252.0:capture_class=c__Gammaproteobacteria:capture_domain=d__Bacteria:capture_family=f__Burkholderiaceae:capture_genus=g__Variovorax:capture_order=o__Burkholderiales:capture_phylum=p__Proteobacteria:capture_species=s__Variovorax sp001426505:evalue=1.48e-86:gapopen=0.0:heptad=MCP-36H:length=156.0:mismatch=18.0:qcovhsp=100.0:qend=156.0:qstart=1.0:ref_name=RS_GCF_002001205.1_protein.faa_NZ_MUNZ01000043.1_7@PF00015_full_PFAM.326.509:scovhsp=85.2:send=159.0:sstart=4.0]):5e-09[&&NHX:Sample_counter=rhiztom1--1||rhiztom3--3:Type_counter=capture--4:besthit_avg=88.5:besthit_max=88.5:besthit_min=88.5:besthit_std=0.0:besthit_sum=354.0:bitscore_avg=252.0:bitscore_max=252.0:bitscore_min=252.0:bitscore_std=0.0:bitscore_sum=1008.0:capture_class_counter=c__Gammaproteobacteria--4:capture_domain_counter=d__Bacteria--4:capture_family_counter=f__Burkholderiaceae--4:capture_genus_counter=g__Variovorax--4:capture_order_counter=o__Burkholderiales--4:capture_phylum_counter=p__Proteobacteria--4:capture_species_counter=s__Variovorax sp001426505--4:evalue_avg=1.48e-86:evalue_max=1.48e-86:evalue_min=1.48e-86:evalue_std=0.0:evalue_sum=5.92e-86:gapopen_avg=0.0:gapopen_max=0.0:gapopen_min=0.0:gapopen_std=0.0:gapopen_sum=0.0:gtdb_class_counter=:gtdb_domain_counter=:gtdb_family_counter=:gtdb_genus_counter=:gtdb_order_counter=:gtdb_phylum_counter=:gtdb_species_counter=:heptad_counter=MCP-36H--4:lbd_counter=:length_avg=156.0:length_max=156.0:length_min=156.0:length_std=0.0:length_sum=624.0:mismatch_avg=18.0:mismatch_max=18.0:mismatch_min=18.0:mismatch_std=0.0:mismatch_sum=72.0:name=N1094777:qcovhsp_avg=100.0:qcovhsp_max=100.0:qcovhsp_min=100.0:qcovhsp_std=0.0:qcovhsp_sum=400.0:qend_avg=156.0:qend_max=156.0:qend_min=156.0:qend_std=0.0:qend_sum=624.0:qstart_avg=1.0:qstart_max=1.0:qstart_min=1.0:qstart_std=0.0:qstart_sum=4.0:ref_name_counter=RS_GCF_002001205.1_protein.faa_NZ_MUNZ01000043.1_7@PF00015_full_PFAM.326.509--4:scovhsp_avg=85.2:scovhsp_max=85.2:scovhsp_min=85.2:scovhsp_std=0.0:scovhsp_sum=340.8:send_avg=159.0:send_max=159.0:send_min=159.0:send_std=0.0:send_sum=636.0:sstart_avg=4.0:sstart_max=4.0:sstart_min=4.0:sstart_std=0.0:sstart_sum=16.0],(ca60a68e-0055-4094-9c48-66b3dedc9bbf_4@MCPsignal.119.212:5e-09[&&NHX:Sample=rhiztom3:Type=capture:besthit=87.1:bitscore=153.0:capture_class=c__Zetaproteobacteria:capture_domain=d__Bacteria:capture_family=f__Mariprofundaceae:capture_genus=g__J005:capture_order=o__Mariprofundales:capture_phylum=p__Proteobacteria:capture_species=s__J005 sp003696795:evalue=1.45e-48:gapopen=0.0:heptad=MCP-36H:length=93.0:mismatch=12.0:qcovhsp=100.0:qend=93.0:qstart=1.0:ref_name=RS_GCF_002127265.1_protein.faa_NZ_NFUU01000003.1_337@PF00015_full_PFAM.319.502:scovhsp=50.8:send=161.0:sstart=69.0],(d827bd11-c522-4b46-a860-c41f9beee47f_4@MCPsignal.66.154:5e-09[&&NHX:Sample=rhiztom1:Type=capture:capture_class=c__Desulfotomaculia:capture_domain=d__Bacteria:capture_family=f__Desulfocucumaceae:capture_genus=g__Desulfocucumis:capture_order=o__Desulfotomaculales:capture_phylum=p__Firmicutes_B:capture_species=s__Desulfocucumis sp000961595:heptad=MCP-36H],(70482d6b-d7bd-471c-b27b-f33ef42117df_5@MCPsignal.23.114:5e-09[&&NHX:Sample=rhiztom3:Type=capture:capture_class=c__Gammaproteobacteria:capture_domain=d__Bacteria:capture_family=f__Burkholderiaceae:capture_genus=g__Rhodoferax:capture_order=o__Burkholderiales:capture_phylum=p__Proteobacteria:capture_species=s__Rhodoferax sp903944555:heptad=MCP-36H],b77cc09a-495a-4d54-94fc-472c8c99ef14_5@MCPsignal.181.273:0.00930131[&&NHX:Sample=rhiztom1:Type=capture:besthit=85.9:bitscore=145.0:capture_class=c__Gammaproteobacteria:capture_domain=d__Bacteria:capture_family=f__Aeromonadaceae:capture_genus=g__Aeromonas:capture_order=o__Enterobacterales:capture_phylum=p__Proteobacteria:capture_species=s__Aeromonas enteropelogenes:evalue=2.15e-45:gapopen=0.0:heptad=MCP-36H:length=92.0:mismatch=13.0:qcovhsp=100.0:qend=92.0:qstart=1.0:ref_name=RS_GCF_002127265.1_protein.faa_NZ_NFUU01000003.1_337@PF00015_full_PFAM.319.502:scovhsp=50.3:send=151.0:sstart=60.0])0:5e-09[&&NHX:Sample_counter=rhiztom1--1||rhiztom3--1:Type_counter=capture--2:besthit_avg=85.9:besthit_max=85.9:besthit_min=85.9:besthit_std=0:besthit_sum=85.9:bitscore_avg=145.0:bitscore_max=145.0:bitscore_min=145.0:bitscore_std=0:bitscore_sum=145.0:capture_class_counter=c__Gammaproteobacteria--2:capture_domain_counter=d__Bacteria--2:capture_family_counter=f__Aeromonadaceae--1||f__Burkholderiaceae--1:capture_genus_counter=g__Aeromonas--1||g__Rhodoferax--1:capture_order_counter=o__Burkholderiales--1||o__Enterobacterales--1:capture_phylum_counter=p__Proteobacteria--2:capture_species_counter=s__Aeromonas enteropelogenes--1||s__Rhodoferax sp903944555--1:evalue_avg=2.15e-45:evalue_max=2.15e-45:evalue_min=2.15e-45:evalue_std=0:evalue_sum=2.15e-45:gapopen_avg=0.0:gapopen_max=0.0:gapopen_min=0.0:gapopen_std=0:gapopen_sum=0.0:gtdb_class_counter=:gtdb_domain_counter=:gtdb_family_counter=:gtdb_genus_counter=:gtdb_order_counter=:gtdb_phylum_counter=:gtdb_species_counter=:heptad_counter=MCP-36H--2:lbd_counter=:length_avg=92.0:length_max=92.0:length_min=92.0:length_std=0:length_sum=92.0:mismatch_avg=13.0:mismatch_max=13.0:mismatch_min=13.0:mismatch_std=0:mismatch_sum=13.0:name=N1094782:qcovhsp_avg=100.0:qcovhsp_max=100.0:qcovhsp_min=100.0:qcovhsp_std=0:qcovhsp_sum=100.0:qend_avg=92.0:qend_max=92.0:qend_min=92.0:qend_std=0:qend_sum=92.0:qstart_avg=1.0:qstart_max=1.0:qstart_min=1.0:qstart_std=0:qstart_sum=1.0:ref_name_counter=RS_GCF_002127265.1_protein.faa_NZ_NFUU01000003.1_337@PF00015_full_PFAM.319.502--1:scovhsp_avg=50.3:scovhsp_max=50.3:scovhsp_min=50.3:scovhsp_std=0:scovhsp_sum=50.3:send_avg=151.0:send_max=151.0:send_min=151.0:send_std=0:send_sum=151.0:sstart_avg=60.0:sstart_max=60.0:sstart_min=60.0:sstart_std=0:sstart_sum=60.0])0.441:5e-09[&&NHX:Sample_counter=rhiztom1--2||rhiztom3--1:Type_counter=capture--3:besthit_avg=85.9:besthit_max=85.9:besthit_min=85.9:besthit_std=0:besthit_sum=85.9:bitscore_avg=145.0:bitscore_max=145.0:bitscore_min=145.0:bitscore_std=0:bitscore_sum=145.0:capture_class_counter=c__Desulfotomaculia--1||c__Gammaproteobacteria--2:capture_domain_counter=d__Bacteria--3:capture_family_counter=f__Aeromonadaceae--1||f__Burkholderiaceae--1||f__Desulfocucumaceae--1:capture_genus_counter=g__Aeromonas--1||g__Desulfocucumis--1||g__Rhodoferax--1:capture_order_counter=o__Burkholderiales--1||o__Desulfotomaculales--1||o__Enterobacterales--1:capture_phylum_counter=p__Firmicutes_B--1||p__Proteobacteria--2:capture_species_counter=s__Aeromonas enteropelogenes--1||s__Desulfocucumis sp000961595--1||s__Rhodoferax sp903944555--1:evalue_avg=2.15e-45:evalue_max=2.15e-45:evalue_min=2.15e-45:evalue_std=0:evalue_sum=2.15e-45:gapopen_avg=0.0:gapopen_max=0.0:gapopen_min=0.0:gapopen_std=0:gapopen_sum=0.0:gtdb_class_counter=:gtdb_domain_counter=:gtdb_family_counter=:gtdb_genus_counter=:gtdb_order_counter=:gtdb_phylum_counter=:gtdb_species_counter=:heptad_counter=MCP-36H--3:lbd_counter=:length_avg=92.0:length_max=92.0:length_min=92.0:length_std=0:length_sum=92.0:mismatch_avg=13.0:mismatch_max=13.0:mismatch_min=13.0:mismatch_std=0:mismatch_sum=13.0:name=N1094783:qcovhsp_avg=100.0:qcovhsp_max=100.0:qcovhsp_min=100.0:qcovhsp_std=0:qcovhsp_sum=100.0:qend_avg=92.0:qend_max=92.0:qend_min=92.0:qend_std=0:qend_sum=92.0:qstart_avg=1.0:qstart_max=1.0:qstart_min=1.0:qstart_std=0:qstart_sum=1.0:ref_name_counter=RS_GCF_002127265.1_protein.faa_NZ_NFUU01000003.1_337@PF00015_full_PFAM.319.502--1:scovhsp_avg=50.3:scovhsp_max=50.3:scovhsp_min=50.3:scovhsp_std=0:scovhsp_sum=50.3:send_avg=151.0:send_max=151.0:send_min=151.0:send_std=0:send_sum=151.0:sstart_avg=60.0:sstart_max=60.0:sstart_min=60.0:sstart_std=0:sstart_sum=60.0])0.919:5e-09[&&NHX:Sample_counter=rhiztom1--2||rhiztom3--2:Type_counter=capture--4:besthit_avg=86.5:besthit_max=87.1:besthit_min=85.9:besthit_std=0.8485281374238489:besthit_sum=173.0:bitscore_avg=149.0:bitscore_max=153.0:bitscore_min=145.0:bitscore_std=5.656854249492381:bitscore_sum=298.0:capture_class_counter=c__Desulfotomaculia--1||c__Gammaproteobacteria--2||c__Zetaproteobacteria--1:capture_domain_counter=d__Bacteria--4:capture_family_counter=f__Aeromonadaceae--1||f__Burkholderiaceae--1||f__Desulfocucumaceae--1||f__Mariprofundaceae--1:capture_genus_counter=g__Aeromonas--1||g__Desulfocucumis--1||g__J005--1||g__Rhodoferax--1:capture_order_counter=o__Burkholderiales--1||o__Desulfotomaculales--1||o__Enterobacterales--1||o__Mariprofundales--1:capture_phylum_counter=p__Firmicutes_B--1||p__Proteobacteria--3:capture_species_counter=s__Aeromonas enteropelogenes--1||s__Desulfocucumis sp000961595--1||s__J005 sp003696795--1||s__Rhodoferax sp903944555--1:evalue_avg=1.075725e-45:evalue_max=2.15e-45:evalue_min=1.45e-48:evalue_std=1.5192542747183568e-45:evalue_sum=2.15145e-45:gapopen_avg=0.0:gapopen_max=0.0:gapopen_min=0.0:gapopen_std=0.0:gapopen_sum=0.0:gtdb_class_counter=:gtdb_domain_counter=:gtdb_family_counter=:gtdb_genus_counter=:gtdb_order_counter=:gtdb_phylum_counter=:gtdb_species_counter=:heptad_counter=MCP-36H--4:lbd_counter=:length_avg=92.5:length_max=93.0:length_min=92.0:length_std=0.7071067811865476:length_sum=185.0:mismatch_avg=12.5:mismatch_max=13.0:mismatch_min=12.0:mismatch_std=0.7071067811865476:mismatch_sum=25.0:name=N1094784:qcovhsp_avg=100.0:qcovhsp_max=100.0:qcovhsp_min=100.0:qcovhsp_std=0.0:qcovhsp_sum=200.0:qend_avg=92.5:qend_max=93.0:qend_min=92.0:qend_std=0.7071067811865476:qend_sum=185.0:qstart_avg=1.0:qstart_max=1.0:qstart_min=1.0:qstart_std=0.0:qstart_sum=2.0:ref_name_counter=RS_GCF_002127265.1_protein.faa_NZ_NFUU01000003.1_337@PF00015_full_PFAM.319.502--2:scovhsp_avg=50.55:scovhsp_max=50.8:scovhsp_min=50.3:scovhsp_std=0.3535533905932738:scovhsp_sum=101.1:send_avg=156.0:send_max=161.0:send_min=151.0:send_std=7.0710678118654755:send_sum=312.0:sstart_avg=64.5:sstart_max=69.0:sstart_min=60.0:sstart_std=6.363961030678928:sstart_sum=129.0])0:5e-09[&&NHX:Sample_counter=rhiztom1--3||rhiztom3--5:Type_counter=capture--8:besthit_avg=87.83333333333333:besthit_max=88.5:besthit_min=85.9:besthit_std=1.1003029885748126:besthit_sum=527.0:bitscore_avg=217.66666666666666:bitscore_max=252.0:bitscore_min=145.0:bitscore_std=53.24910014889141:bitscore_sum=1306.0:capture_class_counter=c__Desulfotomaculia--1||c__Gammaproteobacteria--6||c__Zetaproteobacteria--1:capture_domain_counter=d__Bacteria--8:capture_family_counter=f__Aeromonadaceae--1||f__Burkholderiaceae--5||f__Desulfocucumaceae--1||f__Mariprofundaceae--1:capture_genus_counter=g__Aeromonas--1||g__Desulfocucumis--1||g__J005--1||g__Rhodoferax--1||g__Variovorax--4:capture_order_counter=o__Burkholderiales--5||o__Desulfotomaculales--1||o__Enterobacterales--1||o__Mariprofundales--1:capture_phylum_counter=p__Firmicutes_B--1||p__Proteobacteria--7:capture_species_counter=s__Aeromonas enteropelogenes--1||s__Desulfocucumis sp000961595--1||s__J005 sp003696795--1||s__Rhodoferax sp903944555--1||s__Variovorax sp001426505--4:evalue_avg=3.5857499999999996e-46:evalue_max=2.15e-45:evalue_min=1.48e-86:evalue_std=8.776156241487499e-46:evalue_sum=2.15145e-45:gapopen_avg=0.0:gapopen_max=0.0:gapopen_min=0.0:gapopen_std=0.0:gapopen_sum=0.0:gtdb_class_counter=:gtdb_domain_counter=:gtdb_family_counter=:gtdb_genus_counter=:gtdb_order_counter=:gtdb_phylum_counter=:gtdb_species_counter=:heptad_counter=MCP-36H--8:lbd_counter=:length_avg=134.83333333333334:length_max=156.0:length_min=92.0:length_std=32.79278375903251:length_sum=809.0:mismatch_avg=16.166666666666668:mismatch_max=18.0:mismatch_min=12.0:mismatch_std=2.8577380332470415:mismatch_sum=97.0:name=N1094785:qcovhsp_avg=100.0:qcovhsp_max=100.0:qcovhsp_min=100.0:qcovhsp_std=0.0:qcovhsp_sum=600.0:qend_avg=134.83333333333334:qend_max=156.0:qend_min=92.0:qend_std=32.79278375903251:qend_sum=809.0:qstart_avg=1.0:qstart_max=1.0:qstart_min=1.0:qstart_std=0.0:qstart_sum=6.0:ref_name_counter=RS_GCF_002001205.1_protein.faa_NZ_MUNZ01000043.1_7@PF00015_full_PFAM.326.509--4||RS_GCF_002127265.1_protein.faa_NZ_NFUU01000003.1_337@PF00015_full_PFAM.319.502--2:scovhsp_avg=73.64999999999999:scovhsp_max=85.2:scovhsp_min=50.3:scovhsp_std=17.893881635911196:scovhsp_sum=441.9:send_avg=158.0:send_max=161.0:send_min=151.0:send_std=3.521363372331802:send_sum=948.0:sstart_avg=24.166666666666668:sstart_max=69.0:sstart_min=4.0:sstart_std=31.371430739873283:sstart_sum=145.0])0:5e-09[&&NHX:Sample_counter=rhiztom1--3||rhiztom2--1||rhiztom3--5:Type_counter=capture--9:besthit_avg=87.58571428571429:besthit_max=88.5:besthit_min=85.9:besthit_std=1.199206086581968:besthit_sum=613.1:bitscore_avg=220.57142857142858:bitscore_max=252.0:bitscore_min=145.0:bitscore_std=49.213335397556435:bitscore_sum=1544.0:capture_class_counter=c__Desulfotomaculia--1||c__Gammaproteobacteria--7||c__Zetaproteobacteria--1:capture_domain_counter=d__Bacteria--9:capture_family_counter=f__Aeromonadaceae--1||f__Burkholderiaceae--6||f__Desulfocucumaceae--1||f__Mariprofundaceae--1:capture_genus_counter=g__Aeromonas--1||g__Desulfocucumis--1||g__Hydrogenophaga--1||g__J005--1||g__Rhodoferax--1||g__Variovorax--4:capture_order_counter=o__Burkholderiales--6||o__Desulfotomaculales--1||o__Enterobacterales--1||o__Mariprofundales--1:capture_phylum_counter=p__Firmicutes_B--1||p__Proteobacteria--8:capture_species_counter=s__Aeromonas enteropelogenes--1||s__Desulfocucumis sp000961595--1||s__Hydrogenophaga pseudoflava--1||s__J005 sp003696795--1||s__Rhodoferax sp903944555--1||s__Variovorax sp001426505--4:evalue_avg=3.0734999999999998e-46:evalue_max=2.15e-45:evalue_min=1.48e-86:evalue_std=8.125324552492247e-46:evalue_sum=2.15145e-45:gapopen_avg=0.0:gapopen_max=0.0:gapopen_min=0.0:gapopen_std=0.0:gapopen_sum=0.0:gtdb_class_counter=:gtdb_domain_counter=:gtdb_family_counter=:gtdb_genus_counter=:gtdb_order_counter=:gtdb_phylum_counter=:gtdb_species_counter=:heptad_counter=MCP-36H--9:lbd_counter=:length_avg=137.14285714285714:length_max=156.0:length_min=92.0:length_std=30.552842592403582:length_sum=960.0:mismatch_avg=16.857142857142858:mismatch_max=21.0:mismatch_min=12.0:mismatch_std=3.184785258515422:mismatch_sum=118.0:name=N1094786:qcovhsp_avg=100.0:qcovhsp_max=100.0:qcovhsp_min=100.0:qcovhsp_std=0.0:qcovhsp_sum=700.0:qend_avg=137.14285714285714:qend_max=156.0:qend_min=92.0:qend_std=30.552842592403582:qend_sum=960.0:qstart_avg=1.0:qstart_max=1.0:qstart_min=1.0:qstart_std=0.0:qstart_sum=7.0:ref_name_counter=RS_GCF_002001205.1_protein.faa_NZ_MUNZ01000043.1_7@PF00015_full_PFAM.326.509--5||RS_GCF_002127265.1_protein.faa_NZ_NFUU01000003.1_337@PF00015_full_PFAM.319.502--2:scovhsp_avg=74.91428571428571:scovhsp_max=85.2:scovhsp_min=50.3:scovhsp_std=16.673774674762818:scovhsp_sum=524.4:send_avg=158.14285714285714:send_max=161.0:send_min=151.0:send_std=3.2366943748507477:send_sum=1107.0:sstart_avg=22.0:sstart_max=69.0:sstart_min=4.0:sstart_std=29.206163733020468:sstart_sum=154.0])0:6e-09[&&NHX:Sample_counter=rhiztom1--15||rhiztom2--6||rhiztom3--20:Type_counter=capture--41:besthit_avg=89.95555555555556:besthit_max=98.0:besthit_min=83.7:besthit_std=4.308518693627003:besthit_sum=2428.8:bitscore_avg=214.2962962962963:bitscore_max=252.0:bitscore_min=120.0:bitscore_std=38.448581863229336:bitscore_sum=5786.0:capture_class_counter=c__Clostridia--1||c__Desulfotomaculia--1||c__Gammaproteobacteria--38||c__Zetaproteobacteria--1:capture_domain_counter=d__Bacteria--41:capture_family_counter=f__Aeromonadaceae--1||f__Burkholderiaceae--37||f__Desulfocucumaceae--1||f__Mariprofundaceae--1||f__Ruminococcaceae--1:capture_genus_counter=g__Achromobacter--9||g__Aeromonas--1||g__Bordetella--1||g__CAG-115--1||g__Desulfocucumis--1||g__Hydrogenophaga--15||g__J005--1||g__Kinneretia--1||g__Noviherbaspirillum_A--1||g__Paraburkholderia--1||g__Rhodoferax--1||g__Sphaerotilus--1||g__Trinickia--1||g__Variovorax--6:capture_order_counter=o__Burkholderiales--37||o__Desulfotomaculales--1||o__Enterobacterales--1||o__Mariprofundales--1||o__Oscillospirales--1:capture_phylum_counter=p__Firmicutes_A--1||p__Firmicutes_B--1||p__Proteobacteria--39:capture_species_counter=s__Achromobacter sp001428845--8||s__Achromobacter xylosoxidans_C--1||s__Aeromonas enteropelogenes--1||s__Bordetella sp002261475--1||s__CAG-115 sp015067375--1||s__Desulfocucumis sp000961595--1||s__Hydrogenophaga pseudoflava--15||s__J005 sp003696795--1||s__Kinneretia sp015657635--1||s__Noviherbaspirillum_A soli--1||s__Paraburkholderia fungorum_B--1||s__Rhodoferax sp903944555--1||s__Sphaerotilus sp013294065--1||s__Trinickia sp005144415--1||s__Variovorax sp001426505--6:evalue_avg=9.25925933900852e-39:evalue_max=2.5e-37:evalue_min=1.48e-86:evalue_std=4.811252241653076e-38:evalue_sum=2.5000000215323e-37:gapopen_avg=0.1111111111111111:gapopen_max=1.0:gapopen_min=0.0:gapopen_std=0.32025630761017426:gapopen_sum=3.0:gtdb_class_counter=:gtdb_domain_counter=:gtdb_family_counter=:gtdb_genus_counter=:gtdb_order_counter=:gtdb_phylum_counter=:gtdb_species_counter=:heptad_counter=MCP-36H--41:lbd_counter=:length_avg=131.40740740740742:length_max=156.0:length_min=66.0:length_std=25.898112879363445:length_sum=3548.0:mismatch_avg=13.555555555555555:mismatch_max=22.0:mismatch_min=2.0:mismatch_std=6.623578705790011:mismatch_sum=366.0:name=N1094787:qcovhsp_avg=99.77037037037037:qcovhsp_max=100.0:qcovhsp_min=96.3:qcovhsp_std=0.7441126955668103:qcovhsp_sum=2693.8:qend_avg=131.37037037037038:qend_max=156.0:qend_min=66.0:qend_std=25.802725181279335:qend_sum=3547.0:qstart_avg=1.037037037037037:qstart_max=2.0:qstart_min=1.0:qstart_std=0.19245008972987523:qstart_sum=28.0:ref_name_counter=GB_GCA_002842215.1_protein.faa_PHCC01000011.1_143@PF00015_full_PFAM.318.505--9||RS_GCF_001592285.1_protein.faa_NZ_BCWQ01000019.1_77@PF00015_full_PFAM.8.191--9||RS_GCF_001592285.1_protein.faa_NZ_BCWQ01000036.1_1@PF00015_full_PFAM.320.410--1||RS_GCF_002001205.1_protein.faa_NZ_MUNZ01000043.1_7@PF00015_full_PFAM.326.509--6||RS_GCF_002127265.1_protein.faa_NZ_NFUU01000003.1_337@PF00015_full_PFAM.319.502--2:scovhsp_avg=72.60000000000001:scovhsp_max=85.2:scovhsp_min=50.3:scovhsp_std=11.956459470801677:scovhsp_sum=1960.2:send_avg=145.22222222222223:send_max=161.0:send_min=69.0:send_std=21.85500001466542:send_sum=3921.0:sstart_avg=14.851851851851851:sstart_max=69.0:sstart_min=4.0:sstart_std=20.633623984807876:sstart_sum=401.0],((11ef2f5f-04f4-45d1-bc8e-1448091fa13e_1@MCPsignal.145.259:0[&&NHX:Sample=rhiztom1:Type=capture:besthit=98.2:bitscore=201.0:capture_class=c__Gammaproteobacteria:capture_domain=d__Bacteria:capture_family=f__Burkholderiaceae:capture_genus=g__Achromobacter:capture_order=o__Burkholderiales:capture_phylum=p__Proteobacteria:capture_species=s__Achromobacter sp001428845:evalue=6.8e-67:gapopen=0.0:heptad=MCP-36H:length=114.0:mismatch=2.0:qcovhsp=100.0:qend=114.0:qstart=1.0:ref_name=RS_GCF_001592285.1_protein.faa_NZ_BCWQ01000019.1_77@PF00015_full_PFAM.8.191:scovhsp=62.3:send=118.0:sstart=5.0],894ece18-93c8-4b6d-a10c-4e0819291266_5@MCPsignal.74.188:0[&&NHX:Sample=rhiztom2:Type=capture:besthit=98.2:bitscore=201.0:capture_class=c__Gammaproteobacteria:capture_domain=d__Bacteria:capture_family=f__Burkholderiaceae:capture_genus=g__Achromobacter:capture_order=o__Burkholderiales:capture_phylum=p__Proteobacteria:capture_species=s__Achromobacter sp001428845:evalue=6.8e-67:gapopen=0.0:heptad=MCP-36H:length=114.0:mismatch=2.0:qcovhsp=100.0:qend=114.0:qstart=1.0:ref_name=RS_GCF_001592285.1_protein.faa_NZ_BCWQ01000019.1_77@PF00015_full_PFAM.8.191:scovhsp=62.3:send=118.0:sstart=5.0]):5e-09[&&NHX:Sample_counter=rhiztom1--1||rhiztom2--1:Type_counter=capture--2:besthit_avg=98.2:besthit_max=98.2:besthit_min=98.2:besthit_std=0.0:besthit_sum=196.4:bitscore_avg=201.0:bitscore_max=201.0:bitscore_min=201.0:bitscore_std=0.0:bitscore_sum=402.0:capture_class_counter=c__Gammaproteobacteria--2:capture_domain_counter=d__Bacteria--2:capture_family_counter=f__Burkholderiaceae--2:capture_genus_counter=g__Achromobacter--2:capture_order_counter=o__Burkholderiales--2:capture_phylum_counter=p__Proteobacteria--2:capture_species_counter=s__Achromobacter sp001428845--2:evalue_avg=6.8e-67:evalue_max=6.8e-67:evalue_min=6.8e-67:evalue_std=0.0:evalue_sum=1.36e-66:gapopen_avg=0.0:gapopen_max=0.0:gapopen_min=0.0:gapopen_std=0.0:gapopen_sum=0.0:gtdb_class_counter=:gtdb_domain_counter=:gtdb_family_counter=:gtdb_genus_counter=:gtdb_order_counter=:gtdb_phylum_counter=:gtdb_species_counter=:heptad_counter=MCP-36H--2:lbd_counter=:length_avg=114.0:length_max=114.0:length_min=114.0:length_std=0.0:length_sum=228.0:mismatch_avg=2.0:mismatch_max=2.0:mismatch_min=2.0:mismatch_std=0.0:mismatch_sum=4.0:name=N1094790:qcovhsp_avg=100.0:qcovhsp_max=100.0:qcovhsp_min=100.0:qcovhsp_std=0.0:qcovhsp_sum=200.0:qend_avg=114.0:qend_max=114.0:qend_min=114.0:qend_std=0.0:qend_sum=228.0:qstart_avg=1.0:qstart_max=1.0:qstart_min=1.0:qstart_std=0.0:qstart_sum=2.0:ref_name_counter=RS_GCF_001592285.1_protein.faa_NZ_BCWQ01000019.1_77@PF00015_full_PFAM.8.191--2:scovhsp_avg=62.3:scovhsp_max=62.3:scovhsp_min=62.3:scovhsp_std=0.0:scovhsp_sum=124.6:send_avg=118.0:send_max=118.0:send_min=118.0:send_std=0.0:send_sum=236.0:sstart_avg=5.0:sstart_max=5.0:sstart_min=5.0:sstart_std=0.0:sstart_sum=10.0],((((((e8054cfb-a0ce-4fde-a926-98d61bece32f_2@MCPsignal.23.115:0.0104159[&&NHX:Sample=rhiztom3:Type=capture:capture_class=c__Gammaproteobacteria:capture_domain=d__Bacteria:capture_family=f__Burkholderiaceae:capture_genus=g__Rhodoferax:capture_order=o__Burkholderiales:capture_phylum=p__Proteobacteria:capture_species=s__Rhodoferax sp903944555:heptad=MCP-36H],ca1a9e29-0f39-49e2-a4f2-cbc455a1460e_3@MCPsignal.69.225:0.0658718[&&NHX:Sample=rhiztom3:Type=capture:besthit=78.8:bitscore=222.0:capture_class=c__Gammaproteobacteria:capture_domain=d__Bacteria:capture_family=f__Burkholderiaceae:capture_genus=g__Variovorax:capture_order=o__Burkholderiales:capture_phylum=p__Proteobacteria:capture_species=s__Variovorax sp001426505:evalue=1.11e-74:gapopen=0.0:heptad=MCP-36H:length=156.0:mismatch=33.0:qcovhsp=100.0:qend=156.0:qstart=1.0:ref_name=RS_GCF_002001205.1_protein.faa_NZ_MUNZ01000043.1_7@PF00015_full_PFAM.326.509:scovhsp=85.2:send=159.0:sstart=4.0])0.798:0.0213587[&&NHX:Sample_counter=rhiztom3--2:Type_counter=capture--2:besthit_avg=78.8:besthit_max=78.8:besthit_min=78.8:besthit_std=0:besthit_sum=78.8:bitscore_avg=222.0:bitscore_max=222.0:bitscore_min=222.0:bitscore_std=0:bitscore_sum=222.0:capture_class_counter=c__Gammaproteobacteria--2:capture_domain_counter=d__Bacteria--2:capture_family_counter=f__Burkholderiaceae--2:capture_genus_counter=g__Rhodoferax--1||g__Variovorax--1:capture_order_counter=o__Burkholderiales--2:capture_phylum_counter=p__Proteobacteria--2:capture_species_counter=s__Rhodoferax sp903944555--1||s__Variovorax sp001426505--1:evalue_avg=1.11e-74:evalue_max=1.11e-74:evalue_min=1.11e-74:evalue_std=0:evalue_sum=1.11e-74:gapopen_avg=0.0:gapopen_max=0.0:gapopen_min=0.0:gapopen_std=0:gapopen_sum=0.0:gtdb_class_counter=:gtdb_domain_counter=:gtdb_family_counter=:gtdb_genus_counter=:gtdb_order_counter=:gtdb_phylum_counter=:gtdb_species_counter=:heptad_counter=MCP-36H--2:lbd_counter=:length_avg=156.0:length_max=156.0:length_min=156.0:length_std=0:length_sum=156.0:mismatch_avg=33.0:mismatch_max=33.0:mismatch_min=33.0:mismatch_std=0:mismatch_sum=33.0:name=N1094793:qcovhsp_avg=100.0:qcovhsp_max=100.0:qcovhsp_min=100.0:qcovhsp_std=0:qcovhsp_sum=100.0:qend_avg=156.0:qend_max=156.0:qend_min=156.0:qend_std=0:qend_sum=156.0:qstart_avg=1.0:qstart_max=1.0:qstart_min=1.0:qstart_std=0:qstart_sum=1.0:ref_name_counter=RS_GCF_002001205.1_protein.faa_NZ_MUNZ01000043.1_7@PF00015_full_PFAM.326.509--1:scovhsp_avg=85.2:scovhsp_max=85.2:scovhsp_min=85.2:scovhsp_std=0:scovhsp_sum=85.2:send_avg=159.0:send_max=159.0:send_min=159.0:send_std=0:send_sum=159.0:sstart_avg=4.0:sstart_max=4.0:sstart_min=4.0:sstart_std=0:sstart_sum=4.0],((6e459b25-fed0-4976-a82a-97f81e4dd60c_1@MCPsignal.162.296:0.00878003[&&NHX:Sample=rhiztom3:Type=capture:besthit=95.4:bitscore=225.0:capture_class=c__Gammaproteobacteria:capture_domain=d__Bacteria:capture_family=f__Burkholderiaceae:capture_genus=g__Achromobacter:capture_order=o__Burkholderiales:capture_phylum=p__Proteobacteria:capture_species=s__Achromobacter sp001428845:evalue=2.78e-76:gapopen=0.0:heptad=MCP-36H:length=130.0:mismatch=6.0:qcovhsp=97.0:qend=130.0:qstart=1.0:ref_name=RS_GCF_001592285.1_protein.faa_NZ_BCWQ01000019.1_77@PF00015_full_PFAM.8.191:scovhsp=71.0:send=134.0:sstart=5.0],c4b8ecd7-2483-5da7-890d-ecfd22615b78_2@MCPsignal.172.325:0.0245883[&&NHX:Sample=rhiztom2:Type=capture:besthit=85.2:bitscore=230.0:capture_class=c__Gammaproteobacteria:capture_domain=d__Bacteria:capture_family=f__Burkholderiaceae:capture_genus=g__Hylemonella:capture_order=o__Burkholderiales:capture_phylum=p__Proteobacteria:capture_species=s__Hylemonella gracilis:evalue=6.26e-78:gapopen=2.0:heptad=MCP-36H:length=155.0:mismatch=21.0:qcovhsp=100.0:qend=153.0:qstart=1.0:ref_name=RS_GCF_002001205.1_protein.faa_NZ_MUNZ01000043.1_7@PF00015_full_PFAM.326.509:scovhsp=84.7:send=159.0:sstart=5.0])0.745:0.00461818[&&NHX:Sample_counter=rhiztom2--1||rhiztom3--1:Type_counter=capture--2:besthit_avg=90.30000000000001:besthit_max=95.4:besthit_min=85.2:besthit_std=7.2124891681027865:besthit_sum=180.60000000000002:bitscore_avg=227.5:bitscore_max=230.0:bitscore_min=225.0:bitscore_std=3.5355339059327378:bitscore_sum=455.0:capture_class_counter=c__Gammaproteobacteria--2:capture_domain_counter=d__Bacteria--2:capture_family_counter=f__Burkholderiaceae--2:capture_genus_counter=g__Achromobacter--1||g__Hylemonella--1:capture_order_counter=o__Burkholderiales--2:capture_phylum_counter=p__Proteobacteria--2:capture_species_counter=s__Achromobacter sp001428845--1||s__Hylemonella gracilis--1:evalue_avg=1.4213e-76:evalue_max=2.78e-76:evalue_min=6.26e-78:evalue_std=1.9214919671963243e-76:evalue_sum=2.8426e-76:gapopen_avg=1.0:gapopen_max=2.0:gapopen_min=0.0:gapopen_std=1.4142135623730951:gapopen_sum=2.0:gtdb_class_counter=:gtdb_domain_counter=:gtdb_family_counter=:gtdb_genus_counter=:gtdb_order_counter=:gtdb_phylum_counter=:gtdb_species_counter=:heptad_counter=MCP-36H--2:lbd_counter=:length_avg=142.5:length_max=155.0:length_min=130.0:length_std=17.67766952966369:length_sum=285.0:mismatch_avg=13.5:mismatch_max=21.0:mismatch_min=6.0:mismatch_std=10.606601717798213:mismatch_sum=27.0:name=N1094796:qcovhsp_avg=98.5:qcovhsp_max=100.0:qcovhsp_min=97.0:qcovhsp_std=2.1213203435596424:qcovhsp_sum=197.0:qend_avg=141.5:qend_max=153.0:qend_min=130.0:qend_std=16.263455967290593:qend_sum=283.0:qstart_avg=1.0:qstart_max=1.0:qstart_min=1.0:qstart_std=0.0:qstart_sum=2.0:ref_name_counter=RS_GCF_001592285.1_protein.faa_NZ_BCWQ01000019.1_77@PF00015_full_PFAM.8.191--1||RS_GCF_002001205.1_protein.faa_NZ_MUNZ01000043.1_7@PF00015_full_PFAM.326.509--1:scovhsp_avg=77.85:scovhsp_max=84.7:scovhsp_min=71.0:scovhsp_std=9.687362902255703:scovhsp_sum=155.7:send_avg=146.5:send_max=159.0:send_min=134.0:send_std=17.67766952966369:send_sum=293.0:sstart_avg=5.0:sstart_max=5.0:sstart_min=5.0:sstart_std=0.0:sstart_sum=10.0],(ca4e9702-7165-4fc2-b7a0-88d357e030ed_3@MCPsignal.23.129:0.00807826[&&NHX:Sample=rhiztom1:Type=capture:besthit=87.7:bitscore=171.0:capture_class=c__Gammaproteobacteria:capture_domain=d__Bacteria:capture_family=f__Burkholderiaceae:capture_genus=g__Massilia:capture_order=o__Burkholderiales:capture_phylum=p__Proteobacteria:capture_species=s__Massilia rubra:evalue=3.59e-55:gapopen=0.0:heptad=MCP-36H:length=106.0:mismatch=13.0:qcovhsp=100.0:qend=106.0:qstart=1.0:ref_name=RS_GCF_002127265.1_protein.faa_NZ_NFUU01000003.1_337@PF00015_full_PFAM.319.502:scovhsp=57.9:send=161.0:sstart=56.0],5381c531-99b9-4d41-86b4-b7d883e44bc8_4@MCPsignal.44.182:0.0179438[&&NHX:Sample=rhiztom2:Type=capture:capture_class=c__Gammaproteobacteria:capture_domain=d__Bacteria:capture_family=f__Burkholderiaceae:capture_genus=g__Hylemonella:capture_order=o__Burkholderiales:capture_phylum=p__Proteobacteria:capture_species=s__Hylemonella gracilis:heptad=MCP-36H])0:5e-09[&&NHX:Sample_counter=rhiztom1--1||rhiztom2--1:Type_counter=capture--2:besthit_avg=87.7:besthit_max=87.7:besthit_min=87.7:besthit_std=0:besthit_sum=87.7:bitscore_avg=171.0:bitscore_max=171.0:bitscore_min=171.0:bitscore_std=0:bitscore_sum=171.0:capture_class_counter=c__Gammaproteobacteria--2:capture_domain_counter=d__Bacteria--2:capture_family_counter=f__Burkholderiaceae--2:capture_genus_counter=g__Hylemonella--1||g__Massilia--1:capture_order_counter=o__Burkholderiales--2:capture_phylum_counter=p__Proteobacteria--2:capture_species_counter=s__Hylemonella gracilis--1||s__Massilia rubra--1:evalue_avg=3.59e-55:evalue_max=3.59e-55:evalue_min=3.59e-55:evalue_std=0:evalue_sum=3.59e-55:gapopen_avg=0.0:gapopen_max=0.0:gapopen_min=0.0:gapopen_std=0:gapopen_sum=0.0:gtdb_class_counter=:gtdb_domain_counter=:gtdb_family_counter=:gtdb_genus_counter=:gtdb_order_counter=:gtdb_phylum_counter=:gtdb_species_counter=:heptad_counter=MCP-36H--2:lbd_counter=:length_avg=106.0:length_max=106.0:length_min=106.0:length_std=0:length_sum=106.0:mismatch_avg=13.0:mismatch_max=13.0:mismatch_min=13.0:mismatch_std=0:mismatch_sum=13.0:name=N1094799:qcovhsp_avg=100.0:qcovhsp_max=100.0:qcovhsp_min=100.0:qcovhsp_std=0:qcovhsp_sum=100.0:qend_avg=106.0:qend_max=106.0:qend_min=106.0:qend_std=0:qend_sum=106.0:qstart_avg=1.0:qstart_max=1.0:qstart_min=1.0:qstart_std=0:qstart_sum=1.0:ref_name_counter=RS_GCF_002127265.1_protein.faa_NZ_NFUU01000003.1_337@PF00015_full_PFAM.319.502--1:scovhsp_avg=57.9:scovhsp_max=57.9:scovhsp_min=57.9:scovhsp_std=0:scovhsp_sum=57.9:send_avg=161.0:send_max=161.0:send_min=161.0:send_std=0:send_sum=161.0:sstart_avg=56.0:sstart_max=56.0:sstart_min=56.0:sstart_std=0:sstart_sum=56.0])0:5e-09[&&NHX:Sample_counter=rhiztom1--1||rhiztom2--2||rhiztom3--1:Type_counter=capture--4:besthit_avg=89.43333333333334:besthit_max=95.4:besthit_min=85.2:besthit_std=5.31632705289407:besthit_sum=268.3:bitscore_avg=208.66666666666666:bitscore_max=230.0:bitscore_min=171.0:bitscore_std=32.715949219506584:bitscore_sum=626.0:capture_class_counter=c__Gammaproteobacteria--4:capture_domain_counter=d__Bacteria--4:capture_family_counter=f__Burkholderiaceae--4:capture_genus_counter=g__Achromobacter--1||g__Hylemonella--2||g__Massilia--1:capture_order_counter=o__Burkholderiales--4:capture_phylum_counter=p__Proteobacteria--4:capture_species_counter=s__Achromobacter sp001428845--1||s__Hylemonella gracilis--2||s__Massilia rubra--1:evalue_avg=1.1966666666666668e-55:evalue_max=3.59e-55:evalue_min=6.26e-78:evalue_std=2.0726874663907568e-55:evalue_sum=3.59e-55:gapopen_avg=0.6666666666666666:gapopen_max=2.0:gapopen_min=0.0:gapopen_std=1.1547005383792517:gapopen_sum=2.0:gtdb_class_counter=:gtdb_domain_counter=:gtdb_family_counter=:gtdb_genus_counter=:gtdb_order_counter=:gtdb_phylum_counter=:gtdb_species_counter=:heptad_counter=MCP-36H--4:lbd_counter=:length_avg=130.33333333333334:length_max=155.0:length_min=106.0:length_std=24.5017006212494:length_sum=391.0:mismatch_avg=13.333333333333334:mismatch_max=21.0:mismatch_min=6.0:mismatch_std=7.505553499465135:mismatch_sum=40.0:name=N1094800:qcovhsp_avg=99.0:qcovhsp_max=100.0:qcovhsp_min=97.0:qcovhsp_std=1.7320508075688772:qcovhsp_sum=297.0:qend_avg=129.66666666666666:qend_max=153.0:qend_min=106.0:qend_std=23.501772982763093:qend_sum=389.0:qstart_avg=1.0:qstart_max=1.0:qstart_min=1.0:qstart_std=0.0:qstart_sum=3.0:ref_name_counter=RS_GCF_001592285.1_protein.faa_NZ_BCWQ01000019.1_77@PF00015_full_PFAM.8.191--1||RS_GCF_002001205.1_protein.faa_NZ_MUNZ01000043.1_7@PF00015_full_PFAM.326.509--1||RS_GCF_002127265.1_protein.faa_NZ_NFUU01000003.1_337@PF00015_full_PFAM.319.502--1:scovhsp_avg=71.2:scovhsp_max=84.7:scovhsp_min=57.9:scovhsp_std=13.401119356232897:scovhsp_sum=213.60000000000002:send_avg=151.33333333333334:send_max=161.0:send_min=134.0:send_std=15.044378795195676:send_sum=454.0:sstart_avg=22.0:sstart_max=56.0:sstart_min=5.0:sstart_std=29.444863728670914:sstart_sum=66.0])0:5e-09[&&NHX:Sample_counter=rhiztom1--1||rhiztom2--2||rhiztom3--3:Type_counter=capture--6:besthit_avg=86.77499999999999:besthit_max=95.4:besthit_min=78.8:besthit_std=6.8636117800081555:besthit_sum=347.09999999999997:bitscore_avg=212.0:bitscore_max=230.0:bitscore_min=171.0:bitscore_std=27.53179979587241:bitscore_sum=848.0:capture_class_counter=c__Gammaproteobacteria--6:capture_domain_counter=d__Bacteria--6:capture_family_counter=f__Burkholderiaceae--6:capture_genus_counter=g__Achromobacter--1||g__Hylemonella--2||g__Massilia--1||g__Rhodoferax--1||g__Variovorax--1:capture_order_counter=o__Burkholderiales--6:capture_phylum_counter=p__Proteobacteria--6:capture_species_counter=s__Achromobacter sp001428845--1||s__Hylemonella gracilis--2||s__Massilia rubra--1||s__Rhodoferax sp903944555--1||s__Variovorax sp001426505--1:evalue_avg=8.975e-56:evalue_max=3.59e-55:evalue_min=6.26e-78:evalue_std=1.795e-55:evalue_sum=3.59e-55:gapopen_avg=0.5:gapopen_max=2.0:gapopen_min=0.0:gapopen_std=1.0:gapopen_sum=2.0:gtdb_class_counter=:gtdb_domain_counter=:gtdb_family_counter=:gtdb_genus_counter=:gtdb_order_counter=:gtdb_phylum_counter=:gtdb_species_counter=:heptad_counter=MCP-36H--6:lbd_counter=:length_avg=136.75:length_max=156.0:length_min=106.0:length_std=23.7679756535273:length_sum=547.0:mismatch_avg=18.25:mismatch_max=33.0:mismatch_min=6.0:mismatch_std=11.586630226256467:mismatch_sum=73.0:name=N1094801:qcovhsp_avg=99.25:qcovhsp_max=100.0:qcovhsp_min=97.0:qcovhsp_std=1.5:qcovhsp_sum=397.0:qend_avg=136.25:qend_max=156.0:qend_min=106.0:qend_std=23.271943050233975:qend_sum=545.0:qstart_avg=1.0:qstart_max=1.0:qstart_min=1.0:qstart_std=0.0:qstart_sum=4.0:ref_name_counter=RS_GCF_001592285.1_protein.faa_NZ_BCWQ01000019.1_77@PF00015_full_PFAM.8.191--1||RS_GCF_002001205.1_protein.faa_NZ_MUNZ01000043.1_7@PF00015_full_PFAM.326.509--2||RS_GCF_002127265.1_protein.faa_NZ_NFUU01000003.1_337@PF00015_full_PFAM.319.502--1:scovhsp_avg=74.7:scovhsp_max=85.2:scovhsp_min=57.9:scovhsp_std=12.98948292530025:scovhsp_sum=298.8:send_avg=153.25:send_max=161.0:send_min=134.0:send_std=12.86791876463841:send_sum=613.0:sstart_avg=17.5:sstart_max=56.0:sstart_min=4.0:sstart_std=25.67099530598687:sstart_sum=70.0],(((((((108be534-3600-4b60-8325-4c4e92948abd_5@MCPsignal.35.191:0.00496357[&&NHX:Sample=rhiztom1:Type=capture:besthit=87.8:bitscore=251.0:capture_class=c__Gammaproteobacteria:capture_domain=d__Bacteria:capture_family=f__Burkholderiaceae:capture_genus=g__Hydrogenophaga:capture_order=o__Burkholderiales:capture_phylum=p__Proteobacteria:capture_species=s__Hydrogenophaga pseudoflava:evalue=6.01e-86:gapopen=0.0:heptad=MCP-36H:length=156.0:mismatch=19.0:qcovhsp=100.0:qend=156.0:qstart=1.0:ref_name=RS_GCF_002001205.1_protein.faa_NZ_MUNZ01000043.1_7@PF00015_full_PFAM.326.509:scovhsp=85.2:send=159.0:sstart=4.0],((((((79ba638c-6abf-4426-9fe6-0af9d8270c8f_6@MCPsignal.90.165:0.227002[&&NHX:Sample=rhiztom3:Type=capture:capture_class=c__Gammaproteobacteria:capture_domain=d__Bacteria:capture_family=f__Burkholderiaceae:capture_genus=g__Achromobacter:capture_order=o__Burkholderiales:capture_phylum=p__Proteobacteria:capture_species=s__Achromobacter xylosoxidans_C:heptad=MCP-36H],k127_530389_1@MCPsignal.1.95:5e-09)0.789:0.0165974[&&NHX:Sample_counter=rhiztom3--1:Type_counter=capture--1:capture_class_counter=c__Gammaproteobacteria--1:capture_domain_counter=d__Bacteria--1:capture_family_counter=f__Burkholderiaceae--1:capture_genus_counter=g__Achromobacter--1:capture_order_counter=o__Burkholderiales--1:capture_phylum_counter=p__Proteobacteria--1:capture_species_counter=s__Achromobacter xylosoxidans_C--1:gtdb_class_counter=:gtdb_domain_counter=:gtdb_family_counter=:gtdb_genus_counter=:gtdb_order_counter=:gtdb_phylum_counter=:gtdb_species_counter=:heptad_counter=MCP-36H--1:lbd_counter=:name=N1094805:ref_name_counter=],24b7aba2-8b66-455e-afdf-2c7c6fea2884_2@MCPsignal.456.598:0.136062[&&NHX:Sample=rhiztom2:Type=capture:besthit=75.9:bitscore=181.0:capture_class=c__Gammaproteobacteria:capture_domain=d__Bacteria:capture_family=f__Burkholderiaceae:capture_genus=g__Hydrogenophaga:capture_order=o__Burkholderiales:capture_phylum=p__Proteobacteria:capture_species=s__Hydrogenophaga pseudoflava:evalue=1.19e-58:gapopen=2.0:heptad=MCP-36H:length=141.0:mismatch=32.0:qcovhsp=99.3:qend=141.0:qstart=1.0:ref_name=RS_GCF_002127265.1_protein.faa_NZ_NFUU01000003.1_337@PF00015_full_PFAM.319.502:scovhsp=76.0:send=151.0:sstart=13.0])0.828:0.0225073[&&NHX:Sample_counter=rhiztom2--1||rhiztom3--1:Type_counter=capture--2:besthit_avg=75.9:besthit_max=75.9:besthit_min=75.9:besthit_std=0:besthit_sum=75.9:bitscore_avg=181.0:bitscore_max=181.0:bitscore_min=181.0:bitscore_std=0:bitscore_sum=181.0:capture_class_counter=c__Gammaproteobacteria--2:capture_domain_counter=d__Bacteria--2:capture_family_counter=f__Burkholderiaceae--2:capture_genus_counter=g__Achromobacter--1||g__Hydrogenophaga--1:capture_order_counter=o__Burkholderiales--2:capture_phylum_counter=p__Proteobacteria--2:capture_species_counter=s__Achromobacter xylosoxidans_C--1||s__Hydrogenophaga pseudoflava--1:evalue_avg=1.19e-58:evalue_max=1.19e-58:evalue_min=1.19e-58:evalue_std=0:evalue_sum=1.19e-58:gapopen_avg=2.0:gapopen_max=2.0:gapopen_min=2.0:gapopen_std=0:gapopen_sum=2.0:gtdb_class_counter=:gtdb_domain_counter=:gtdb_family_counter=:gtdb_genus_counter=:gtdb_order_counter=:gtdb_phylum_counter=:gtdb_species_counter=:heptad_counter=MCP-36H--2:lbd_counter=:length_avg=141.0:length_max=141.0:length_min=141.0:length_std=0:length_sum=141.0:mismatch_avg=32.0:mismatch_max=32.0:mismatch_min=32.0:mismatch_std=0:mismatch_sum=32.0:name=N1094807:qcovhsp_avg=99.3:qcovhsp_max=99.3:qcovhsp_min=99.3:qcovhsp_std=0:qcovhsp_sum=99.3:qend_avg=141.0:qend_max=141.0:qend_min=141.0:qend_std=0:qend_sum=141.0:qstart_avg=1.0:qstart_max=1.0:qstart_min=1.0:qstart_std=0:qstart_sum=1.0:ref_name_counter=RS_GCF_002127265.1_protein.faa_NZ_NFUU01000003.1_337@PF00015_full_PFAM.319.502--1:scovhsp_avg=76.0:scovhsp_max=76.0:scovhsp_min=76.0:scovhsp_std=0:scovhsp_sum=76.0:send_avg=151.0:send_max=151.0:send_min=151.0:send_std=0:send_sum=151.0:sstart_avg=13.0:sstart_max=13.0:sstart_min=13.0:sstart_std=0:sstart_sum=13.0],0982a3d0-ce7f-44f7-9b1a-939a517f6a52_3@MCPsignal.123.270:0.00538617[&&NHX:Sample=rhiztom3:Type=capture:besthit=87.1:bitscore=233.0:capture_class=c__Gammaproteobacteria:capture_domain=d__Bacteria:capture_family=f__Burkholderiaceae:capture_genus=g__Hylemonella:capture_order=o__Burkholderiales:capture_phylum=p__Proteobacteria:capture_species=s__Hylemonella gracilis:evalue=2.98e-79:gapopen=0.0:heptad=MCP-36H:length=147.0:mismatch=19.0:qcovhsp=100.0:qend=147.0:qstart=1.0:ref_name=RS_GCF_002001205.1_protein.faa_NZ_MUNZ01000043.1_7@PF00015_full_PFAM.326.509:scovhsp=80.3:send=151.0:sstart=5.0])0:5e-09[&&NHX:Sample_counter=rhiztom2--1||rhiztom3--2:Type_counter=capture--3:besthit_avg=81.5:besthit_max=87.1:besthit_min=75.9:besthit_std=7.919595949289324:besthit_sum=163.0:bitscore_avg=207.0:bitscore_max=233.0:bitscore_min=181.0:bitscore_std=36.76955262170047:bitscore_sum=414.0:capture_class_counter=c__Gammaproteobacteria--3:capture_domain_counter=d__Bacteria--3:capture_family_counter=f__Burkholderiaceae--3:capture_genus_counter=g__Achromobacter--1||g__Hydrogenophaga--1||g__Hylemonella--1:capture_order_counter=o__Burkholderiales--3:capture_phylum_counter=p__Proteobacteria--3:capture_species_counter=s__Achromobacter xylosoxidans_C--1||s__Hydrogenophaga pseudoflava--1||s__Hylemonella gracilis--1:evalue_avg=5.95e-59:evalue_max=1.19e-58:evalue_min=2.98e-79:evalue_std=8.414570696119917e-59:evalue_sum=1.19e-58:gapopen_avg=1.0:gapopen_max=2.0:gapopen_min=0.0:gapopen_std=1.4142135623730951:gapopen_sum=2.0:gtdb_class_counter=:gtdb_domain_counter=:gtdb_family_counter=:gtdb_genus_counter=:gtdb_order_counter=:gtdb_phylum_counter=:gtdb_species_counter=:heptad_counter=MCP-36H--3:lbd_counter=:length_avg=144.0:length_max=147.0:length_min=141.0:length_std=4.242640687119285:length_sum=288.0:mismatch_avg=25.5:mismatch_max=32.0:mismatch_min=19.0:mismatch_std=9.192388155425117:mismatch_sum=51.0:name=N1094809:qcovhsp_avg=99.65:qcovhsp_max=100.0:qcovhsp_min=99.3:qcovhsp_std=0.4949747468305853:qcovhsp_sum=199.3:qend_avg=144.0:qend_max=147.0:qend_min=141.0:qend_std=4.242640687119285:qend_sum=288.0:qstart_avg=1.0:qstart_max=1.0:qstart_min=1.0:qstart_std=0.0:qstart_sum=2.0:ref_name_counter=RS_GCF_002001205.1_protein.faa_NZ_MUNZ01000043.1_7@PF00015_full_PFAM.326.509--1||RS_GCF_002127265.1_protein.faa_NZ_NFUU01000003.1_337@PF00015_full_PFAM.319.502--1:scovhsp_avg=78.15:scovhsp_max=80.3:scovhsp_min=76.0:scovhsp_std=3.0405591591021524:scovhsp_sum=156.3:send_avg=151.0:send_max=151.0:send_min=151.0:send_std=0.0:send_sum=302.0:sstart_avg=9.0:sstart_max=13.0:sstart_min=5.0:sstart_std=5.656854249492381:sstart_sum=18.0],aa1b624d-75fe-4852-ae43-53b0912b1673_1@MCPsignal.35.140:0.0162317[&&NHX:Sample=rhiztom3:Type=capture:besthit=86.7:bitscore=170.0:capture_class=c__Gammaproteobacteria:capture_domain=d__Bacteria:capture_family=f__Pseudomonadaceae:capture_genus=g__Pseudomonas_E:capture_order=o__Pseudomonadales:capture_phylum=p__Proteobacteria:capture_species=s__Pseudomonas_E sp000761545:evalue=6.94e-55:gapopen=0.0:heptad=MCP-36H:length=105.0:mismatch=14.0:qcovhsp=100.0:qend=105.0:qstart=1.0:ref_name=RS_GCF_002127265.1_protein.faa_NZ_NFUU01000003.1_337@PF00015_full_PFAM.319.502:scovhsp=57.4:send=161.0:sstart=57.0])0:5e-09[&&NHX:Sample_counter=rhiztom2--1||rhiztom3--3:Type_counter=capture--4:besthit_avg=83.23333333333333:besthit_max=87.1:besthit_min=75.9:besthit_std=6.354001363970052:besthit_sum=249.70000000000002:bitscore_avg=194.66666666666666:bitscore_max=233.0:bitscore_min=170.0:bitscore_std=33.6501609703926:bitscore_sum=584.0:capture_class_counter=c__Gammaproteobacteria--4:capture_domain_counter=d__Bacteria--4:capture_family_counter=f__Burkholderiaceae--3||f__Pseudomonadaceae--1:capture_genus_counter=g__Achromobacter--1||g__Hydrogenophaga--1||g__Hylemonella--1||g__Pseudomonas_E--1:capture_order_counter=o__Burkholderiales--3||o__Pseudomonadales--1:capture_phylum_counter=p__Proteobacteria--4:capture_species_counter=s__Achromobacter xylosoxidans_C--1||s__Hydrogenophaga pseudoflava--1||s__Hylemonella gracilis--1||s__Pseudomonas_E sp000761545--1:evalue_avg=2.31373e-55:evalue_max=6.94e-55:evalue_min=2.98e-79:evalue_std=4.006467388947525e-55:evalue_sum=6.94119e-55:gapopen_avg=0.6666666666666666:gapopen_max=2.0:gapopen_min=0.0:gapopen_std=1.1547005383792517:gapopen_sum=2.0:gtdb_class_counter=:gtdb_domain_counter=:gtdb_family_counter=:gtdb_genus_counter=:gtdb_order_counter=:gtdb_phylum_counter=:gtdb_species_counter=:heptad_counter=MCP-36H--4:lbd_counter=:length_avg=131.0:length_max=147.0:length_min=105.0:length_std=22.715633383201094:length_sum=393.0:mismatch_avg=21.666666666666668:mismatch_max=32.0:mismatch_min=14.0:mismatch_std=9.29157324317757:mismatch_sum=65.0:name=N1094811:qcovhsp_avg=99.76666666666667:qcovhsp_max=100.0:qcovhsp_min=99.3:qcovhsp_std=0.40414518843273967:qcovhsp_sum=299.3:qend_avg=131.0:qend_max=147.0:qend_min=105.0:qend_std=22.715633383201094:qend_sum=393.0:qstart_avg=1.0:qstart_max=1.0:qstart_min=1.0:qstart_std=0.0:qstart_sum=3.0:ref_name_counter=RS_GCF_002001205.1_protein.faa_NZ_MUNZ01000043.1_7@PF00015_full_PFAM.326.509--1||RS_GCF_002127265.1_protein.faa_NZ_NFUU01000003.1_337@PF00015_full_PFAM.319.502--2:scovhsp_avg=71.23333333333333:scovhsp_max=80.3:scovhsp_min=57.4:scovhsp_std=12.17141459869531:scovhsp_sum=213.7:send_avg=154.33333333333334:send_max=161.0:send_min=151.0:send_std=5.773502691896257:send_sum=463.0:sstart_avg=25.0:sstart_max=57.0:sstart_min=5.0:sstart_std=28.0:sstart_sum=75.0],((36fcb2c2-5cb7-4b4e-9d8c-9cb69f7df103_4@MCPsignal.189.296:6e-09[&&NHX:Sample=rhiztom1:Type=capture:besthit=97.2:bitscore=186.0:capture_class=c__Gammaproteobacteria:capture_domain=d__Bacteria:capture_family=f__Burkholderiaceae:capture_genus=g__Achromobacter:capture_order=o__Burkholderiales:capture_phylum=p__Proteobacteria:capture_species=s__Achromobacter sp001428845:evalue=3.09e-61:gapopen=0.0:heptad=MCP-36H:length=107.0:mismatch=3.0:qcovhsp=100.0:qend=107.0:qstart=1.0:ref_name=RS_GCF_001592285.1_protein.faa_NZ_BCWQ01000019.1_77@PF00015_full_PFAM.8.191:scovhsp=58.5:send=111.0:sstart=5.0],c5a85d9f-1c39-43c7-801d-752f3cc80cf5_5@MCPsignal.222.334:0.0570175[&&NHX:Sample=rhiztom3:Type=capture:capture_class=c__Gammaproteobacteria:capture_domain=d__Bacteria:capture_family=f__Burkholderiaceae:capture_genus=g__Massilia:capture_order=o__Burkholderiales:capture_phylum=p__Proteobacteria:capture_species=s__Massilia sp003484545:heptad=MCP-36H])0.637:0.0110815[&&NHX:Sample_counter=rhiztom1--1||rhiztom3--1:Type_counter=capture--2:besthit_avg=97.2:besthit_max=97.2:besthit_min=97.2:besthit_std=0:besthit_sum=97.2:bitscore_avg=186.0:bitscore_max=186.0:bitscore_min=186.0:bitscore_std=0:bitscore_sum=186.0:capture_class_counter=c__Gammaproteobacteria--2:capture_domain_counter=d__Bacteria--2:capture_family_counter=f__Burkholderiaceae--2:capture_genus_counter=g__Achromobacter--1||g__Massilia--1:capture_order_counter=o__Burkholderiales--2:capture_phylum_counter=p__Proteobacteria--2:capture_species_counter=s__Achromobacter sp001428845--1||s__Massilia sp003484545--1:evalue_avg=3.09e-61:evalue_max=3.09e-61:evalue_min=3.09e-61:evalue_std=0:evalue_sum=3.09e-61:gapopen_avg=0.0:gapopen_max=0.0:gapopen_min=0.0:gapopen_std=0:gapopen_sum=0.0:gtdb_class_counter=:gtdb_domain_counter=:gtdb_family_counter=:gtdb_genus_counter=:gtdb_order_counter=:gtdb_phylum_counter=:gtdb_species_counter=:heptad_counter=MCP-36H--2:lbd_counter=:length_avg=107.0:length_max=107.0:length_min=107.0:length_std=0:length_sum=107.0:mismatch_avg=3.0:mismatch_max=3.0:mismatch_min=3.0:mismatch_std=0:mismatch_sum=3.0:name=N1094814:qcovhsp_avg=100.0:qcovhsp_max=100.0:qcovhsp_min=100.0:qcovhsp_std=0:qcovhsp_sum=100.0:qend_avg=107.0:qend_max=107.0:qend_min=107.0:qend_std=0:qend_sum=107.0:qstart_avg=1.0:qstart_max=1.0:qstart_min=1.0:qstart_std=0:qstart_sum=1.0:ref_name_counter=RS_GCF_001592285.1_protein.faa_NZ_BCWQ01000019.1_77@PF00015_full_PFAM.8.191--1:scovhsp_avg=58.5:scovhsp_max=58.5:scovhsp_min=58.5:scovhsp_std=0:scovhsp_sum=58.5:send_avg=111.0:send_max=111.0:send_min=111.0:send_std=0:send_sum=111.0:sstart_avg=5.0:sstart_max=5.0:sstart_min=5.0:sstart_std=0:sstart_sum=5.0],(045b0a8d-7e40-48ff-aa3f-08e3096f02ca_3@MCPsignal.116.209:0.00849791[&&NHX:Sample=rhiztom1:Type=capture:capture_class=c__Gammaproteobacteria:capture_domain=d__Bacteria:capture_family=f__Halomonadaceae:capture_genus=g__Halomonas_A:capture_order=o__Pseudomonadales:capture_phylum=p__Proteobacteria:capture_species=s__Halomonas_A xinjiangensis:heptad=MCP-36H],(a0975c64-1f17-4d6e-9e33-83ad0d8a3143_1@MCPsignal.78.160:0.0163453[&&NHX:Sample=rhiztom2:Type=capture:capture_class=c__Gammaproteobacteria:capture_domain=d__Bacteria:capture_family=f__Burkholderiaceae:capture_genus=g__Achromobacter:capture_order=o__Burkholderiales:capture_phylum=p__Proteobacteria:capture_species=s__Achromobacter sp001428845:heptad=MCP-36H],031de040-7b9f-4a1a-a63d-bbbabe1397aa_2@MCPsignal.21.120:5e-09[&&NHX:Sample=rhiztom3:Type=capture:besthit=94.9:bitscore=166.0:capture_class=c__Gammaproteobacteria:capture_domain=d__Bacteria:capture_family=f__Burkholderiaceae:capture_genus=g__Achromobacter:capture_order=o__Burkholderiales:capture_phylum=p__Proteobacteria:capture_species=s__Achromobacter sp001428845:evalue=1.8e-53:gapopen=1.0:heptad=MCP-36H:length=99.0:mismatch=4.0:qcovhsp=99.0:qend=99.0:qstart=2.0:ref_name=RS_GCF_001592285.1_protein.faa_NZ_BCWQ01000019.1_77@PF00015_full_PFAM.8.191:scovhsp=54.1:send=125.0:sstart=27.0])0.678:0.099983[&&NHX:Sample_counter=rhiztom2--1||rhiztom3--1:Type_counter=capture--2:besthit_avg=94.9:besthit_max=94.9:besthit_min=94.9:besthit_std=0:besthit_sum=94.9:bitscore_avg=166.0:bitscore_max=166.0:bitscore_min=166.0:bitscore_std=0:bitscore_sum=166.0:capture_class_counter=c__Gammaproteobacteria--2:capture_domain_counter=d__Bacteria--2:capture_family_counter=f__Burkholderiaceae--2:capture_genus_counter=g__Achromobacter--2:capture_order_counter=o__Burkholderiales--2:capture_phylum_counter=p__Proteobacteria--2:capture_species_counter=s__Achromobacter sp001428845--2:evalue_avg=1.8e-53:evalue_max=1.8e-53:evalue_min=1.8e-53:evalue_std=0:evalue_sum=1.8e-53:gapopen_avg=1.0:gapopen_max=1.0:gapopen_min=1.0:gapopen_std=0:gapopen_sum=1.0:gtdb_class_counter=:gtdb_domain_counter=:gtdb_family_counter=:gtdb_genus_counter=:gtdb_order_counter=:gtdb_phylum_counter=:gtdb_species_counter=:heptad_counter=MCP-36H--2:lbd_counter=:length_avg=99.0:length_max=99.0:length_min=99.0:length_std=0:length_sum=99.0:mismatch_avg=4.0:mismatch_max=4.0:mismatch_min=4.0:mismatch_std=0:mismatch_sum=4.0:name=N1094818:qcovhsp_avg=99.0:qcovhsp_max=99.0:qcovhsp_min=99.0:qcovhsp_std=0:qcovhsp_sum=99.0:qend_avg=99.0:qend_max=99.0:qend_min=99.0:qend_std=0:qend_sum=99.0:qstart_avg=2.0:qstart_max=2.0:qstart_min=2.0:qstart_std=0:qstart_sum=2.0:ref_name_counter=RS_GCF_001592285.1_protein.faa_NZ_BCWQ01000019.1_77@PF00015_full_PFAM.8.191--1:scovhsp_avg=54.1:scovhsp_max=54.1:scovhsp_min=54.1:scovhsp_std=0:scovhsp_sum=54.1:send_avg=125.0:send_max=125.0:send_min=125.0:send_std=0:send_sum=125.0:sstart_avg=27.0:sstart_max=27.0:sstart_min=27.0:sstart_std=0:sstart_sum=27.0])0.754:0.0261612[&&NHX:Sample_counter=rhiztom1--1||rhiztom2--1||rhiztom3--1:Type_counter=capture--3:besthit_avg=94.9:besthit_max=94.9:besthit_min=94.9:besthit_std=0:besthit_sum=94.9:bitscore_avg=166.0:bitscore_max=166.0:bitscore_min=166.0:bitscore_std=0:bitscore_sum=166.0:capture_class_counter=c__Gammaproteobacteria--3:capture_domain_counter=d__Bacteria--3:capture_family_counter=f__Burkholderiaceae--2||f__Halomonadaceae--1:capture_genus_counter=g__Achromobacter--2||g__Halomonas_A--1:capture_order_counter=o__Burkholderiales--2||o__Pseudomonadales--1:capture_phylum_counter=p__Proteobacteria--3:capture_species_counter=s__Achromobacter sp001428845--2||s__Halomonas_A xinjiangensis--1:evalue_avg=1.8e-53:evalue_max=1.8e-53:evalue_min=1.8e-53:evalue_std=0:evalue_sum=1.8e-53:gapopen_avg=1.0:gapopen_max=1.0:gapopen_min=1.0:gapopen_std=0:gapopen_sum=1.0:gtdb_class_counter=:gtdb_domain_counter=:gtdb_family_counter=:gtdb_genus_counter=:gtdb_order_counter=:gtdb_phylum_counter=:gtdb_species_counter=:heptad_counter=MCP-36H--3:lbd_counter=:length_avg=99.0:length_max=99.0:length_min=99.0:length_std=0:length_sum=99.0:mismatch_avg=4.0:mismatch_max=4.0:mismatch_min=4.0:mismatch_std=0:mismatch_sum=4.0:name=N1094819:qcovhsp_avg=99.0:qcovhsp_max=99.0:qcovhsp_min=99.0:qcovhsp_std=0:qcovhsp_sum=99.0:qend_avg=99.0:qend_max=99.0:qend_min=99.0:qend_std=0:qend_sum=99.0:qstart_avg=2.0:qstart_max=2.0:qstart_min=2.0:qstart_std=0:qstart_sum=2.0:ref_name_counter=RS_GCF_001592285.1_protein.faa_NZ_BCWQ01000019.1_77@PF00015_full_PFAM.8.191--1:scovhsp_avg=54.1:scovhsp_max=54.1:scovhsp_min=54.1:scovhsp_std=0:scovhsp_sum=54.1:send_avg=125.0:send_max=125.0:send_min=125.0:send_std=0:send_sum=125.0:sstart_avg=27.0:sstart_max=27.0:sstart_min=27.0:sstart_std=0:sstart_sum=27.0])0.77:0.0077006[&&NHX:Sample_counter=rhiztom1--2||rhiztom2--1||rhiztom3--2:Type_counter=capture--5:besthit_avg=96.05000000000001:besthit_max=97.2:besthit_min=94.9:besthit_std=1.6263455967290572:besthit_sum=192.10000000000002:bitscore_avg=176.0:bitscore_max=186.0:bitscore_min=166.0:bitscore_std=14.142135623730951:bitscore_sum=352.0:capture_class_counter=c__Gammaproteobacteria--5:capture_domain_counter=d__Bacteria--5:capture_family_counter=f__Burkholderiaceae--4||f__Halomonadaceae--1:capture_genus_counter=g__Achromobacter--3||g__Halomonas_A--1||g__Massilia--1:capture_order_counter=o__Burkholderiales--4||o__Pseudomonadales--1:capture_phylum_counter=p__Proteobacteria--5:capture_species_counter=s__Achromobacter sp001428845--3||s__Halomonas_A xinjiangensis--1||s__Massilia sp003484545--1:evalue_avg=9.000000154499999e-54:evalue_max=1.8e-53:evalue_min=3.09e-61:evalue_std=1.272792184286186e-53:evalue_sum=1.8000000308999999e-53:gapopen_avg=0.5:gapopen_max=1.0:gapopen_min=0.0:gapopen_std=0.7071067811865476:gapopen_sum=1.0:gtdb_class_counter=:gtdb_domain_counter=:gtdb_family_counter=:gtdb_genus_counter=:gtdb_order_counter=:gtdb_phylum_counter=:gtdb_species_counter=:heptad_counter=MCP-36H--5:lbd_counter=:length_avg=103.0:length_max=107.0:length_min=99.0:length_std=5.656854249492381:length_sum=206.0:mismatch_avg=3.5:mismatch_max=4.0:mismatch_min=3.0:mismatch_std=0.7071067811865476:mismatch_sum=7.0:name=N1094820:qcovhsp_avg=99.5:qcovhsp_max=100.0:qcovhsp_min=99.0:qcovhsp_std=0.7071067811865476:qcovhsp_sum=199.0:qend_avg=103.0:qend_max=107.0:qend_min=99.0:qend_std=5.656854249492381:qend_sum=206.0:qstart_avg=1.5:qstart_max=2.0:qstart_min=1.0:qstart_std=0.7071067811865476:qstart_sum=3.0:ref_name_counter=RS_GCF_001592285.1_protein.faa_NZ_BCWQ01000019.1_77@PF00015_full_PFAM.8.191--2:scovhsp_avg=56.3:scovhsp_max=58.5:scovhsp_min=54.1:scovhsp_std=3.111269837220808:scovhsp_sum=112.6:send_avg=118.0:send_max=125.0:send_min=111.0:send_std=9.899494936611665:send_sum=236.0:sstart_avg=16.0:sstart_max=27.0:sstart_min=5.0:sstart_std=15.556349186104045:sstart_sum=32.0])0:5e-09[&&NHX:Sample_counter=rhiztom1--2||rhiztom2--2||rhiztom3--5:Type_counter=capture--9:besthit_avg=88.35999999999999:besthit_max=97.2:besthit_min=75.9:besthit_std=8.374246234736592:besthit_sum=441.79999999999995:bitscore_avg=187.2:bitscore_max=233.0:bitscore_min=166.0:bitscore_std=26.845856291055423:bitscore_sum=936.0:capture_class_counter=c__Gammaproteobacteria--9:capture_domain_counter=d__Bacteria--9:capture_family_counter=f__Burkholderiaceae--7||f__Halomonadaceae--1||f__Pseudomonadaceae--1:capture_genus_counter=g__Achromobacter--4||g__Halomonas_A--1||g__Hydrogenophaga--1||g__Hylemonella--1||g__Massilia--1||g__Pseudomonas_E--1:capture_order_counter=o__Burkholderiales--7||o__Pseudomonadales--2:capture_phylum_counter=p__Proteobacteria--9:capture_species_counter=s__Achromobacter sp001428845--3||s__Achromobacter xylosoxidans_C--1||s__Halomonas_A xinjiangensis--1||s__Hydrogenophaga pseudoflava--1||s__Hylemonella gracilis--1||s__Massilia sp003484545--1||s__Pseudomonas_E sp000761545--1:evalue_avg=3.7388238618e-54:evalue_max=1.8e-53:evalue_min=2.98e-79:evalue_std=7.977900987514444e-54:evalue_sum=1.8694119308999999e-53:gapopen_avg=0.6:gapopen_max=2.0:gapopen_min=0.0:gapopen_std=0.8944271909999157:gapopen_sum=3.0:gtdb_class_counter=:gtdb_domain_counter=:gtdb_family_counter=:gtdb_genus_counter=:gtdb_order_counter=:gtdb_phylum_counter=:gtdb_species_counter=:heptad_counter=MCP-36H--9:lbd_counter=:length_avg=119.8:length_max=147.0:length_min=99.0:length_std=22.387496510329154:length_sum=599.0:mismatch_avg=14.4:mismatch_max=32.0:mismatch_min=3.0:mismatch_std=11.92895636675732:mismatch_sum=72.0:name=N1094821:qcovhsp_avg=99.66:qcovhsp_max=100.0:qcovhsp_min=99.0:qcovhsp_std=0.47749345545253347:qcovhsp_sum=498.3:qend_avg=119.8:qend_max=147.0:qend_min=99.0:qend_std=22.387496510329154:qend_sum=599.0:qstart_avg=1.2:qstart_max=2.0:qstart_min=1.0:qstart_std=0.44721359549995804:qstart_sum=6.0:ref_name_counter=RS_GCF_001592285.1_protein.faa_NZ_BCWQ01000019.1_77@PF00015_full_PFAM.8.191--2||RS_GCF_002001205.1_protein.faa_NZ_MUNZ01000043.1_7@PF00015_full_PFAM.326.509--1||RS_GCF_002127265.1_protein.faa_NZ_NFUU01000003.1_337@PF00015_full_PFAM.319.502--2:scovhsp_avg=65.25999999999999:scovhsp_max=80.3:scovhsp_min=54.1:scovhsp_std=11.9746816241602:scovhsp_sum=326.29999999999995:send_avg=139.8:send_max=161.0:send_min=111.0:send_std=20.909328061896204:send_sum=699.0:sstart_avg=21.4:sstart_max=57.0:sstart_min=5.0:sstart_std=21.83575050232989:sstart_sum=107.0],4e6ed383-3ba9-5a4f-9a01-4940f16e0f54_4@MCPsignal.307.462:0.00995311[&&NHX:Sample=rhiztom3:Type=capture:besthit=86.5:bitscore=241.0:capture_class=c__Gammaproteobacteria:capture_domain=d__Bacteria:capture_family=f__Burkholderiaceae:capture_genus=g__Acidovorax_A:capture_order=o__Burkholderiales:capture_phylum=p__Proteobacteria:capture_species=s__Acidovorax_A citrulli:evalue=3.7e-82:gapopen=1.0:heptad=MCP-36H:length=156.0:mismatch=20.0:qcovhsp=100.0:qend=155.0:qstart=1.0:ref_name=RS_GCF_002001205.1_protein.faa_NZ_MUNZ01000043.1_7@PF00015_full_PFAM.326.509:scovhsp=85.2:send=159.0:sstart=4.0])0:5e-09[&&NHX:Sample_counter=rhiztom1--2||rhiztom2--2||rhiztom3--6:Type_counter=capture--10:besthit_avg=88.05:besthit_max=97.2:besthit_min=75.9:besthit_std=7.528545676291007:besthit_sum=528.3:bitscore_avg=196.16666666666666:bitscore_max=241.0:bitscore_min=166.0:bitscore_std=32.54176803227917:bitscore_sum=1177.0:capture_class_counter=c__Gammaproteobacteria--10:capture_domain_counter=d__Bacteria--10:capture_family_counter=f__Burkholderiaceae--8||f__Halomonadaceae--1||f__Pseudomonadaceae--1:capture_genus_counter=g__Achromobacter--4||g__Acidovorax_A--1||g__Halomonas_A--1||g__Hydrogenophaga--1||g__Hylemonella--1||g__Massilia--1||g__Pseudomonas_E--1:capture_order_counter=o__Burkholderiales--8||o__Pseudomonadales--2:capture_phylum_counter=p__Proteobacteria--10:capture_species_counter=s__Achromobacter sp001428845--3||s__Achromobacter xylosoxidans_C--1||s__Acidovorax_A citrulli--1||s__Halomonas_A xinjiangensis--1||s__Hydrogenophaga pseudoflava--1||s__Hylemonella gracilis--1||s__Massilia sp003484545--1||s__Pseudomonas_E sp000761545--1:evalue_avg=3.1156865514999996e-54:evalue_max=1.8e-53:evalue_min=3.7e-82:evalue_std=7.297076399366712e-54:evalue_sum=1.8694119308999999e-53:gapopen_avg=0.6666666666666666:gapopen_max=2.0:gapopen_min=0.0:gapopen_std=0.8164965809277261:gapopen_sum=4.0:gtdb_class_counter=:gtdb_domain_counter=:gtdb_family_counter=:gtdb_genus_counter=:gtdb_order_counter=:gtdb_phylum_counter=:gtdb_species_counter=:heptad_counter=MCP-36H--10:lbd_counter=:length_avg=125.83333333333333:length_max=156.0:length_min=99.0:length_std=24.887078307159054:length_sum=755.0:mismatch_avg=15.333333333333334:mismatch_max=32.0:mismatch_min=3.0:mismatch_std=10.911767348448492:mismatch_sum=92.0:name=N1094823:qcovhsp_avg=99.71666666666665:qcovhsp_max=100.0:qcovhsp_min=99.0:qcovhsp_std=0.44907311951024986:qcovhsp_sum=598.3:qend_avg=125.66666666666667:qend_max=155.0:qend_min=99.0:qend_std=24.64683887776821:qend_sum=754.0:qstart_avg=1.1666666666666667:qstart_max=2.0:qstart_min=1.0:qstart_std=0.408248290463863:qstart_sum=7.0:ref_name_counter=RS_GCF_001592285.1_protein.faa_NZ_BCWQ01000019.1_77@PF00015_full_PFAM.8.191--2||RS_GCF_002001205.1_protein.faa_NZ_MUNZ01000043.1_7@PF00015_full_PFAM.326.509--2||RS_GCF_002127265.1_protein.faa_NZ_NFUU01000003.1_337@PF00015_full_PFAM.319.502--2:scovhsp_avg=68.58333333333333:scovhsp_max=85.2:scovhsp_min=54.1:scovhsp_std=13.45294267685203:scovhsp_sum=411.49999999999994:send_avg=143.0:send_max=161.0:send_min=111.0:send_std=20.27806696901852:send_sum=858.0:sstart_avg=18.5:sstart_max=57.0:sstart_min=4.0:sstart_std=20.782203925474313:sstart_sum=111.0])0:5e-09[&&NHX:Sample_counter=rhiztom1--3||rhiztom2--2||rhiztom3--6:Type_counter=capture--11:besthit_avg=88.01428571428572:besthit_max=97.2:besthit_min=75.9:besthit_std=6.873240034469084:besthit_sum=616.1:bitscore_avg=204.0:bitscore_max=251.0:bitscore_min=166.0:bitscore_std=36.22154055254967:bitscore_sum=1428.0:capture_class_counter=c__Gammaproteobacteria--11:capture_domain_counter=d__Bacteria--11:capture_family_counter=f__Burkholderiaceae--9||f__Halomonadaceae--1||f__Pseudomonadaceae--1:capture_genus_counter=g__Achromobacter--4||g__Acidovorax_A--1||g__Halomonas_A--1||g__Hydrogenophaga--2||g__Hylemonella--1||g__Massilia--1||g__Pseudomonas_E--1:capture_order_counter=o__Burkholderiales--9||o__Pseudomonadales--2:capture_phylum_counter=p__Proteobacteria--11:capture_species_counter=s__Achromobacter sp001428845--3||s__Achromobacter xylosoxidans_C--1||s__Acidovorax_A citrulli--1||s__Halomonas_A xinjiangensis--1||s__Hydrogenophaga pseudoflava--2||s__Hylemonella gracilis--1||s__Massilia sp003484545--1||s__Pseudomonas_E sp000761545--1:evalue_avg=2.6705884727142856e-54:evalue_max=1.8e-53:evalue_min=6.01e-86:evalue_std=6.764580998110675e-54:evalue_sum=1.8694119308999999e-53:gapopen_avg=0.5714285714285714:gapopen_max=2.0:gapopen_min=0.0:gapopen_std=0.7867957924694431:gapopen_sum=4.0:gtdb_class_counter=:gtdb_domain_counter=:gtdb_family_counter=:gtdb_genus_counter=:gtdb_order_counter=:gtdb_phylum_counter=:gtdb_species_counter=:heptad_counter=MCP-36H--11:lbd_counter=:length_avg=130.14285714285714:length_max=156.0:length_min=99.0:length_std=25.41934021848044:length_sum=911.0:mismatch_avg=15.857142857142858:mismatch_max=32.0:mismatch_min=3.0:mismatch_std=10.056980518170308:mismatch_sum=111.0:name=N1094824:qcovhsp_avg=99.75714285714285:qcovhsp_max=100.0:qcovhsp_min=99.0:qcovhsp_std=0.4237025012007953:qcovhsp_sum=698.3:qend_avg=130.0:qend_max=156.0:qend_min=99.0:qend_std=25.25206262202489:qend_sum=910.0:qstart_avg=1.1428571428571428:qstart_max=2.0:qstart_min=1.0:qstart_std=0.3779644730092273:qstart_sum=8.0:ref_name_counter=RS_GCF_001592285.1_protein.faa_NZ_BCWQ01000019.1_77@PF00015_full_PFAM.8.191--2||RS_GCF_002001205.1_protein.faa_NZ_MUNZ01000043.1_7@PF00015_full_PFAM.326.509--3||RS_GCF_002127265.1_protein.faa_NZ_NFUU01000003.1_337@PF00015_full_PFAM.319.502--2:scovhsp_avg=70.95714285714286:scovhsp_max=85.2:scovhsp_min=54.1:scovhsp_std=13.793580287324142:scovhsp_sum=496.7:send_avg=145.28571428571428:send_max=161.0:send_min=111.0:send_std=19.47403643927204:send_sum=1017.0:sstart_avg=16.428571428571427:sstart_max=57.0:sstart_min=4.0:sstart_std=19.74721197922332:sstart_sum=115.0],(ff5a3b6f-090f-5695-bbab-81cabacbd842_6@MCPsignal.62.165:0.00811127[&&NHX:Sample=rhiztom2:Type=capture:besthit=87.4:bitscore=167.0:capture_class=c__Gammaproteobacteria:capture_domain=d__Bacteria:capture_family=f__Rhodocyclaceae:capture_genus=g__Thauera:capture_order=o__Burkholderiales:capture_phylum=p__Proteobacteria:capture_species=s__Thauera humireducens:evalue=1.05e-53:gapopen=0.0:heptad=MCP-36H:length=103.0:mismatch=13.0:qcovhsp=100.0:qend=103.0:qstart=1.0:ref_name=RS_GCF_002127265.1_protein.faa_NZ_NFUU01000003.1_337@PF00015_full_PFAM.319.502:scovhsp=56.3:send=161.0:sstart=59.0],(((79c7b712-7d40-4715-bc0a-b0eca986b775_2@MCPsignal.282.436:0.00731417[&&NHX:Sample=rhiztom3:Type=capture:besthit=87.0:bitscore=246.0:capture_class=c__Gammaproteobacteria:capture_domain=d__Bacteria:capture_family=f__Burkholderiaceae:capture_genus=g__Hylemonella:capture_order=o__Burkholderiales:capture_phylum=p__Proteobacteria:capture_species=s__Hylemonella gracilis:evalue=3.73e-84:gapopen=0.0:heptad=MCP-36H:length=154.0:mismatch=20.0:qcovhsp=100.0:qend=154.0:qstart=1.0:ref_name=RS_GCF_002001205.1_protein.faa_NZ_MUNZ01000043.1_7@PF00015_full_PFAM.326.509:scovhsp=84.2:send=159.0:sstart=6.0],f57178e6-59f0-41f6-acde-ffd0a370662c_5@MCPsignal.140.244:0.0244553[&&NHX:Sample=rhiztom1:Type=capture:besthit=85.6:bitscore=166.0:capture_class=c__Gammaproteobacteria:capture_domain=d__Bacteria:capture_family=f__UBA6915:capture_genus=g__UBA6915:capture_order=o__UBA6915:capture_phylum=p__Proteobacteria:capture_species=s__UBA6915 sp002450975:evalue=3.13e-53:gapopen=0.0:heptad=MCP-36H:length=104.0:mismatch=15.0:qcovhsp=100.0:qend=104.0:qstart=1.0:ref_name=RS_GCF_002127265.1_protein.faa_NZ_NFUU01000003.1_337@PF00015_full_PFAM.319.502:scovhsp=56.8:send=161.0:sstart=58.0])0:5e-09[&&NHX:Sample_counter=rhiztom1--1||rhiztom3--1:Type_counter=capture--2:besthit_avg=86.3:besthit_max=87.0:besthit_min=85.6:besthit_std=0.9899494936611706:besthit_sum=172.6:bitscore_avg=206.0:bitscore_max=246.0:bitscore_min=166.0:bitscore_std=56.568542494923804:bitscore_sum=412.0:capture_class_counter=c__Gammaproteobacteria--2:capture_domain_counter=d__Bacteria--2:capture_family_counter=f__Burkholderiaceae--1||f__UBA6915--1:capture_genus_counter=g__Hylemonella--1||g__UBA6915--1:capture_order_counter=o__Burkholderiales--1||o__UBA6915--1:capture_phylum_counter=p__Proteobacteria--2:capture_species_counter=s__Hylemonella gracilis--1||s__UBA6915 sp002450975--1:evalue_avg=1.565e-53:evalue_max=3.13e-53:evalue_min=3.73e-84:evalue_std=2.213244225113894e-53:evalue_sum=3.13e-53:gapopen_avg=0.0:gapopen_max=0.0:gapopen_min=0.0:gapopen_std=0.0:gapopen_sum=0.0:gtdb_class_counter=:gtdb_domain_counter=:gtdb_family_counter=:gtdb_genus_counter=:gtdb_order_counter=:gtdb_phylum_counter=:gtdb_species_counter=:heptad_counter=MCP-36H--2:lbd_counter=:length_avg=129.0:length_max=154.0:length_min=104.0:length_std=35.35533905932738:length_sum=258.0:mismatch_avg=17.5:mismatch_max=20.0:mismatch_min=15.0:mismatch_std=3.5355339059327378:mismatch_sum=35.0:name=N1094828:qcovhsp_avg=100.0:qcovhsp_max=100.0:qcovhsp_min=100.0:qcovhsp_std=0.0:qcovhsp_sum=200.0:qend_avg=129.0:qend_max=154.0:qend_min=104.0:qend_std=35.35533905932738:qend_sum=258.0:qstart_avg=1.0:qstart_max=1.0:qstart_min=1.0:qstart_std=0.0:qstart_sum=2.0:ref_name_counter=RS_GCF_002001205.1_protein.faa_NZ_MUNZ01000043.1_7@PF00015_full_PFAM.326.509--1||RS_GCF_002127265.1_protein.faa_NZ_NFUU01000003.1_337@PF00015_full_PFAM.319.502--1:scovhsp_avg=70.5:scovhsp_max=84.2:scovhsp_min=56.8:scovhsp_std=19.374725804511407:scovhsp_sum=141.0:send_avg=160.0:send_max=161.0:send_min=159.0:send_std=1.4142135623730951:send_sum=320.0:sstart_avg=32.0:sstart_max=58.0:sstart_min=6.0:sstart_std=36.76955262170047:sstart_sum=64.0],(ce5393d5-256c-4812-9e9d-fecf516e538a_3@MCPsignal.18.170:0.0157923[&&NHX:Sample=rhiztom2:Type=capture:besthit=87.3:bitscore=243.0:capture_class=c__Gammaproteobacteria:capture_domain=d__Bacteria:capture_family=f__Burkholderiaceae:capture_genus=g__Kinneretia:capture_order=o__Burkholderiales:capture_phylum=p__Proteobacteria:capture_species=s__Kinneretia sp015657635:evalue=4e-83:gapopen=0.0:heptad=MCP-36H:length=150.0:mismatch=19.0:qcovhsp=98.7:qend=152.0:qstart=3.0:ref_name=RS_GCF_002001205.1_protein.faa_NZ_MUNZ01000043.1_7@PF00015_full_PFAM.326.509:scovhsp=82.0:send=159.0:sstart=10.0],2e4e035c-3b7b-4a45-857b-f1672b098bd9_2@MCPsignal.20.116:0.00821136[&&NHX:Sample=rhiztom3:Type=capture:besthit=86.5:bitscore=156.0:capture_class=c__Zetaproteobacteria:capture_domain=d__Bacteria:capture_family=f__Mariprofundaceae:capture_genus=g__J005:capture_order=o__Mariprofundales:capture_phylum=p__Proteobacteria:capture_species=s__J005 sp003696795:evalue=1e-49:gapopen=0.0:heptad=MCP-36H:length=96.0:mismatch=13.0:qcovhsp=100.0:qend=96.0:qstart=1.0:ref_name=RS_GCF_002127265.1_protein.faa_NZ_NFUU01000003.1_337@PF00015_full_PFAM.319.502:scovhsp=52.5:send=161.0:sstart=66.0])0:1.8e-08[&&NHX:Sample_counter=rhiztom2--1||rhiztom3--1:Type_counter=capture--2:besthit_avg=86.9:besthit_max=87.3:besthit_min=86.5:besthit_std=0.565685424949236:besthit_sum=173.8:bitscore_avg=199.5:bitscore_max=243.0:bitscore_min=156.0:bitscore_std=61.518289963229634:bitscore_sum=399.0:capture_class_counter=c__Gammaproteobacteria--1||c__Zetaproteobacteria--1:capture_domain_counter=d__Bacteria--2:capture_family_counter=f__Burkholderiaceae--1||f__Mariprofundaceae--1:capture_genus_counter=g__J005--1||g__Kinneretia--1:capture_order_counter=o__Burkholderiales--1||o__Mariprofundales--1:capture_phylum_counter=p__Proteobacteria--2:capture_species_counter=s__J005 sp003696795--1||s__Kinneretia sp015657635--1:evalue_avg=5e-50:evalue_max=1e-49:evalue_min=4e-83:evalue_std=7.071067811865475e-50:evalue_sum=1e-49:gapopen_avg=0.0:gapopen_max=0.0:gapopen_min=0.0:gapopen_std=0.0:gapopen_sum=0.0:gtdb_class_counter=:gtdb_domain_counter=:gtdb_family_counter=:gtdb_genus_counter=:gtdb_order_counter=:gtdb_phylum_counter=:gtdb_species_counter=:heptad_counter=MCP-36H--2:lbd_counter=:length_avg=123.0:length_max=150.0:length_min=96.0:length_std=38.18376618407357:length_sum=246.0:mismatch_avg=16.0:mismatch_max=19.0:mismatch_min=13.0:mismatch_std=4.242640687119285:mismatch_sum=32.0:name=N1094831:qcovhsp_avg=99.35:qcovhsp_max=100.0:qcovhsp_min=98.7:qcovhsp_std=0.9192388155425097:qcovhsp_sum=198.7:qend_avg=124.0:qend_max=152.0:qend_min=96.0:qend_std=39.59797974644666:qend_sum=248.0:qstart_avg=2.0:qstart_max=3.0:qstart_min=1.0:qstart_std=1.4142135623730951:qstart_sum=4.0:ref_name_counter=RS_GCF_002001205.1_protein.faa_NZ_MUNZ01000043.1_7@PF00015_full_PFAM.326.509--1||RS_GCF_002127265.1_protein.faa_NZ_NFUU01000003.1_337@PF00015_full_PFAM.319.502--1:scovhsp_avg=67.25:scovhsp_max=82.0:scovhsp_min=52.5:scovhsp_std=20.859650045003153:scovhsp_sum=134.5:send_avg=160.0:send_max=161.0:send_min=159.0:send_std=1.4142135623730951:send_sum=320.0:sstart_avg=38.0:sstart_max=66.0:sstart_min=10.0:sstart_std=39.59797974644666:sstart_sum=76.0])0.237:0.00305218[&&NHX:Sample_counter=rhiztom1--1||rhiztom2--1||rhiztom3--2:Type_counter=capture--4:besthit_avg=86.6:besthit_max=87.3:besthit_min=85.6:besthit_std=0.7438637868140482:besthit_sum=346.4:bitscore_avg=202.75:bitscore_max=246.0:bitscore_min=156.0:bitscore_std=48.396797414705034:bitscore_sum=811.0:capture_class_counter=c__Gammaproteobacteria--3||c__Zetaproteobacteria--1:capture_domain_counter=d__Bacteria--4:capture_family_counter=f__Burkholderiaceae--2||f__Mariprofundaceae--1||f__UBA6915--1:capture_genus_counter=g__Hylemonella--1||g__J005--1||g__Kinneretia--1||g__UBA6915--1:capture_order_counter=o__Burkholderiales--2||o__Mariprofundales--1||o__UBA6915--1:capture_phylum_counter=p__Proteobacteria--4:capture_species_counter=s__Hylemonella gracilis--1||s__J005 sp003696795--1||s__Kinneretia sp015657635--1||s__UBA6915 sp002450975--1:evalue_avg=2.5007825e-50:evalue_max=1e-49:evalue_min=3.73e-84:evalue_std=4.999478551064934e-50:evalue_sum=1.000313e-49:gapopen_avg=0.0:gapopen_max=0.0:gapopen_min=0.0:gapopen_std=0.0:gapopen_sum=0.0:gtdb_class_counter=:gtdb_domain_counter=:gtdb_family_counter=:gtdb_genus_counter=:gtdb_order_counter=:gtdb_phylum_counter=:gtdb_species_counter=:heptad_counter=MCP-36H--4:lbd_counter=:length_avg=126.0:length_max=154.0:length_min=96.0:length_std=30.243456592570013:length_sum=504.0:mismatch_avg=16.75:mismatch_max=20.0:mismatch_min=13.0:mismatch_std=3.304037933599835:mismatch_sum=67.0:name=N1094832:qcovhsp_avg=99.675:qcovhsp_max=100.0:qcovhsp_min=98.7:qcovhsp_std=0.6499999999999986:qcovhsp_sum=398.7:qend_avg=126.5:qend_max=154.0:qend_min=96.0:qend_std=30.78419507907697:qend_sum=506.0:qstart_avg=1.5:qstart_max=3.0:qstart_min=1.0:qstart_std=1.0:qstart_sum=6.0:ref_name_counter=RS_GCF_002001205.1_protein.faa_NZ_MUNZ01000043.1_7@PF00015_full_PFAM.326.509--2||RS_GCF_002127265.1_protein.faa_NZ_NFUU01000003.1_337@PF00015_full_PFAM.319.502--2:scovhsp_avg=68.875:scovhsp_max=84.2:scovhsp_min=52.5:scovhsp_std=16.543553628730034:scovhsp_sum=275.5:send_avg=160.0:send_max=161.0:send_min=159.0:send_std=1.1547005383792515:send_sum=640.0:sstart_avg=35.0:sstart_max=66.0:sstart_min=6.0:sstart_std=31.390019645316144:sstart_sum=140.0],(d9c31b02-2066-40ef-aa83-3410d215c2a5_2@MCPsignal.255.345:0.0169147[&&NHX:Sample=rhiztom3:Type=capture:capture_class=c__Gammaproteobacteria:capture_domain=d__Bacteria:capture_family=f__Burkholderiaceae:capture_genus=g__Rhodoferax:capture_order=o__Burkholderiales:capture_phylum=p__Proteobacteria:capture_species=s__Rhodoferax sp903944555:heptad=MCP-36H],62d5fd63-f50d-454e-8c0e-272e6ef13fa7_1@MCPsignal.23.171:0.00552662[&&NHX:Sample=rhiztom2:Type=capture:besthit=88.5:bitscore=241.0:capture_class=c__Gammaproteobacteria:capture_domain=d__Bacteria:capture_family=f__Burkholderiaceae:capture_genus=g__Hydrogenophaga:capture_order=o__Burkholderiales:capture_phylum=p__Proteobacteria:capture_species=s__Hydrogenophaga pseudoflava:evalue=1.97e-82:gapopen=0.0:heptad=MCP-36H:length=148.0:mismatch=17.0:qcovhsp=100.0:qend=148.0:qstart=1.0:ref_name=RS_GCF_002001205.1_protein.faa_NZ_MUNZ01000043.1_7@PF00015_full_PFAM.326.509:scovhsp=80.9:send=159.0:sstart=12.0])0:5e-09[&&NHX:Sample_counter=rhiztom2--1||rhiztom3--1:Type_counter=capture--2:besthit_avg=88.5:besthit_max=88.5:besthit_min=88.5:besthit_std=0:besthit_sum=88.5:bitscore_avg=241.0:bitscore_max=241.0:bitscore_min=241.0:bitscore_std=0:bitscore_sum=241.0:capture_class_counter=c__Gammaproteobacteria--2:capture_domain_counter=d__Bacteria--2:capture_family_counter=f__Burkholderiaceae--2:capture_genus_counter=g__Hydrogenophaga--1||g__Rhodoferax--1:capture_order_counter=o__Burkholderiales--2:capture_phylum_counter=p__Proteobacteria--2:capture_species_counter=s__Hydrogenophaga pseudoflava--1||s__Rhodoferax sp903944555--1:evalue_avg=1.97e-82:evalue_max=1.97e-82:evalue_min=1.97e-82:evalue_std=0:evalue_sum=1.97e-82:gapopen_avg=0.0:gapopen_max=0.0:gapopen_min=0.0:gapopen_std=0:gapopen_sum=0.0:gtdb_class_counter=:gtdb_domain_counter=:gtdb_family_counter=:gtdb_genus_counter=:gtdb_order_counter=:gtdb_phylum_counter=:gtdb_species_counter=:heptad_counter=MCP-36H--2:lbd_counter=:length_avg=148.0:length_max=148.0:length_min=148.0:length_std=0:length_sum=148.0:mismatch_avg=17.0:mismatch_max=17.0:mismatch_min=17.0:mismatch_std=0:mismatch_sum=17.0:name=N1094835:qcovhsp_avg=100.0:qcovhsp_max=100.0:qcovhsp_min=100.0:qcovhsp_std=0:qcovhsp_sum=100.0:qend_avg=148.0:qend_max=148.0:qend_min=148.0:qend_std=0:qend_sum=148.0:qstart_avg=1.0:qstart_max=1.0:qstart_min=1.0:qstart_std=0:qstart_sum=1.0:ref_name_counter=RS_GCF_002001205.1_protein.faa_NZ_MUNZ01000043.1_7@PF00015_full_PFAM.326.509--1:scovhsp_avg=80.9:scovhsp_max=80.9:scovhsp_min=80.9:scovhsp_std=0:scovhsp_sum=80.9:send_avg=159.0:send_max=159.0:send_min=159.0:send_std=0:send_sum=159.0:sstart_avg=12.0:sstart_max=12.0:sstart_min=12.0:sstart_std=0:sstart_sum=12.0])0:1.8e-08[&&NHX:Sample_counter=rhiztom1--1||rhiztom2--2||rhiztom3--3:Type_counter=capture--6:besthit_avg=86.97999999999999:besthit_max=88.5:besthit_min=85.6:besthit_std=1.0663020210053076:besthit_sum=434.9:bitscore_avg=210.4:bitscore_max=246.0:bitscore_min=156.0:bitscore_std=45.269194823853454:bitscore_sum=1052.0:capture_class_counter=c__Gammaproteobacteria--5||c__Zetaproteobacteria--1:capture_domain_counter=d__Bacteria--6:capture_family_counter=f__Burkholderiaceae--4||f__Mariprofundaceae--1||f__UBA6915--1:capture_genus_counter=g__Hydrogenophaga--1||g__Hylemonella--1||g__J005--1||g__Kinneretia--1||g__Rhodoferax--1||g__UBA6915--1:capture_order_counter=o__Burkholderiales--4||o__Mariprofundales--1||o__UBA6915--1:capture_phylum_counter=p__Proteobacteria--6:capture_species_counter=s__Hydrogenophaga pseudoflava--1||s__Hylemonella gracilis--1||s__J005 sp003696795--1||s__Kinneretia sp015657635--1||s__Rhodoferax sp903944555--1||s__UBA6915 sp002450975--1:evalue_avg=2.0006259999999999e-50:evalue_max=1e-49:evalue_min=3.73e-84:evalue_std=4.471786215750928e-50:evalue_sum=1.000313e-49:gapopen_avg=0.0:gapopen_max=0.0:gapopen_min=0.0:gapopen_std=0.0:gapopen_sum=0.0:gtdb_class_counter=:gtdb_domain_counter=:gtdb_family_counter=:gtdb_genus_counter=:gtdb_order_counter=:gtdb_phylum_counter=:gtdb_species_counter=:heptad_counter=MCP-36H--6:lbd_counter=:length_avg=130.4:length_max=154.0:length_min=96.0:length_std=27.978563222581677:length_sum=652.0:mismatch_avg=16.8:mismatch_max=20.0:mismatch_min=13.0:mismatch_std=2.8635642126552705:mismatch_sum=84.0:name=N1094836:qcovhsp_avg=99.74:qcovhsp_max=100.0:qcovhsp_min=98.7:qcovhsp_std=0.5813776741499441:qcovhsp_sum=498.7:qend_avg=130.8:qend_max=154.0:qend_min=96.0:qend_std=28.34078333426936:qend_sum=654.0:qstart_avg=1.4:qstart_max=3.0:qstart_min=1.0:qstart_std=0.8944271909999161:qstart_sum=7.0:ref_name_counter=RS_GCF_002001205.1_protein.faa_NZ_MUNZ01000043.1_7@PF00015_full_PFAM.326.509--3||RS_GCF_002127265.1_protein.faa_NZ_NFUU01000003.1_337@PF00015_full_PFAM.319.502--2:scovhsp_avg=71.28:scovhsp_max=84.2:scovhsp_min=52.5:scovhsp_std=15.30316960632666:scovhsp_sum=356.4:send_avg=159.8:send_max=161.0:send_min=159.0:send_std=1.0954451150103321:send_sum=799.0:sstart_avg=30.4:sstart_max=66.0:sstart_min=6.0:sstart_std=29.06544339933592:sstart_sum=152.0])0:1.8e-08[&&NHX:Sample_counter=rhiztom1--1||rhiztom2--3||rhiztom3--3:Type_counter=capture--7:besthit_avg=87.05:besthit_max=88.5:besthit_min=85.6:besthit_std=0.9690201236300532:besthit_sum=522.3:bitscore_avg=203.16666666666666:bitscore_max=246.0:bitscore_min=156.0:bitscore_std=44.196907885808784:bitscore_sum=1219.0:capture_class_counter=c__Gammaproteobacteria--6||c__Zetaproteobacteria--1:capture_domain_counter=d__Bacteria--7:capture_family_counter=f__Burkholderiaceae--4||f__Mariprofundaceae--1||f__Rhodocyclaceae--1||f__UBA6915--1:capture_genus_counter=g__Hydrogenophaga--1||g__Hylemonella--1||g__J005--1||g__Kinneretia--1||g__Rhodoferax--1||g__Thauera--1||g__UBA6915--1:capture_order_counter=o__Burkholderiales--5||o__Mariprofundales--1||o__UBA6915--1:capture_phylum_counter=p__Proteobacteria--7:capture_species_counter=s__Hydrogenophaga pseudoflava--1||s__Hylemonella gracilis--1||s__J005 sp003696795--1||s__Kinneretia sp015657635--1||s__Rhodoferax sp903944555--1||s__Thauera humireducens--1||s__UBA6915 sp002450975--1:evalue_avg=1.6673633333333332e-50:evalue_max=1e-49:evalue_min=3.73e-84:evalue_std=4.082141790465719e-50:evalue_sum=1.000418e-49:gapopen_avg=0.0:gapopen_max=0.0:gapopen_min=0.0:gapopen_std=0.0:gapopen_sum=0.0:gtdb_class_counter=:gtdb_domain_counter=:gtdb_family_counter=:gtdb_genus_counter=:gtdb_order_counter=:gtdb_phylum_counter=:gtdb_species_counter=:heptad_counter=MCP-36H--7:lbd_counter=:length_avg=125.83333333333333:length_max=154.0:length_min=96.0:length_std=27.41106832406695:length_sum=755.0:mismatch_avg=16.166666666666668:mismatch_max=20.0:mismatch_min=13.0:mismatch_std=2.9944392908634274:mismatch_sum=97.0:name=N1094837:qcovhsp_avg=99.78333333333335:qcovhsp_max=100.0:qcovhsp_min=98.7:qcovhsp_std=0.5307227776030208:qcovhsp_sum=598.7:qend_avg=126.16666666666667:qend_max=154.0:qend_min=96.0:qend_std=27.773488557735536:qend_sum=757.0:qstart_avg=1.3333333333333333:qstart_max=3.0:qstart_min=1.0:qstart_std=0.816496580927726:qstart_sum=8.0:ref_name_counter=RS_GCF_002001205.1_protein.faa_NZ_MUNZ01000043.1_7@PF00015_full_PFAM.326.509--3||RS_GCF_002127265.1_protein.faa_NZ_NFUU01000003.1_337@PF00015_full_PFAM.319.502--3:scovhsp_avg=68.78333333333333:scovhsp_max=84.2:scovhsp_min=52.5:scovhsp_std=14.99165323327173:scovhsp_sum=412.7:send_avg=160.0:send_max=161.0:send_min=159.0:send_std=1.0954451150103321:send_sum=960.0:sstart_avg=35.166666666666664:sstart_max=66.0:sstart_min=6.0:sstart_std=28.498537974195564:sstart_sum=211.0])0.467:5e-09[&&NHX:Sample_counter=rhiztom1--4||rhiztom2--5||rhiztom3--9:Type_counter=capture--18:besthit_avg=87.56923076923077:besthit_max=97.2:besthit_min=75.9:besthit_std=4.925678399196165:besthit_sum=1138.4:bitscore_avg=203.6153846153846:bitscore_max=251.0:bitscore_min=156.0:bitscore_std=38.34174935484482:bitscore_sum=2647.0:capture_class_counter=c__Gammaproteobacteria--17||c__Zetaproteobacteria--1:capture_domain_counter=d__Bacteria--18:capture_family_counter=f__Burkholderiaceae--13||f__Halomonadaceae--1||f__Mariprofundaceae--1||f__Pseudomonadaceae--1||f__Rhodocyclaceae--1||f__UBA6915--1:capture_genus_counter=g__Achromobacter--4||g__Acidovorax_A--1||g__Halomonas_A--1||g__Hydrogenophaga--3||g__Hylemonella--2||g__J005--1||g__Kinneretia--1||g__Massilia--1||g__Pseudomonas_E--1||g__Rhodoferax--1||g__Thauera--1||g__UBA6915--1:capture_order_counter=o__Burkholderiales--14||o__Mariprofundales--1||o__Pseudomonadales--2||o__UBA6915--1:capture_phylum_counter=p__Proteobacteria--18:capture_species_counter=s__Achromobacter sp001428845--3||s__Achromobacter xylosoxidans_C--1||s__Acidovorax_A citrulli--1||s__Halomonas_A xinjiangensis--1||s__Hydrogenophaga pseudoflava--3||s__Hylemonella gracilis--2||s__J005 sp003696795--1||s__Kinneretia sp015657635--1||s__Massilia sp003484545--1||s__Pseudomonas_E sp000761545--1||s__Rhodoferax sp903944555--1||s__Thauera humireducens--1||s__UBA6915 sp002450975--1:evalue_avg=7.696961086100692e-51:evalue_max=1e-49:evalue_min=6.01e-86:evalue_std=2.7733613307274666e-50:evalue_sum=1.00060494119309e-49:gapopen_avg=0.3076923076923077:gapopen_max=2.0:gapopen_min=0.0:gapopen_std=0.6304251719561151:gapopen_sum=4.0:gtdb_class_counter=:gtdb_domain_counter=:gtdb_family_counter=:gtdb_genus_counter=:gtdb_order_counter=:gtdb_phylum_counter=:gtdb_species_counter=:heptad_counter=MCP-36H--18:lbd_counter=:length_avg=128.15384615384616:length_max=156.0:length_min=96.0:length_std=25.320762738136974:length_sum=1666.0:mismatch_avg=16.0:mismatch_max=32.0:mismatch_min=3.0:mismatch_std=7.371114795831994:mismatch_sum=208.0:name=N1094838:qcovhsp_avg=99.76923076923077:qcovhsp_max=100.0:qcovhsp_min=98.7:qcovhsp_std=0.45531054491159323:qcovhsp_sum=1297.0:qend_avg=128.23076923076923:qend_max=156.0:qend_min=96.0:qend_std=25.380943790417007:qend_sum=1667.0:qstart_avg=1.2307692307692308:qstart_max=3.0:qstart_min=1.0:qstart_std=0.599144689515278:qstart_sum=16.0:ref_name_counter=RS_GCF_001592285.1_protein.faa_NZ_BCWQ01000019.1_77@PF00015_full_PFAM.8.191--2||RS_GCF_002001205.1_protein.faa_NZ_MUNZ01000043.1_7@PF00015_full_PFAM.326.509--6||RS_GCF_002127265.1_protein.faa_NZ_NFUU01000003.1_337@PF00015_full_PFAM.319.502--5:scovhsp_avg=69.95384615384616:scovhsp_max=85.2:scovhsp_min=52.5:scovhsp_std=13.785839074004855:scovhsp_sum=909.4000000000001:send_avg=152.07692307692307:send_max=161.0:send_min=111.0:send_std=15.76103601957233:send_sum=1977.0:sstart_avg=25.076923076923077:sstart_max=66.0:sstart_min=4.0:sstart_std=25.058137528760117:sstart_sum=326.0],a9df812f-5a29-404b-93f8-f3a97fd02fbc_2@MCPsignal.23.171:5e-09[&&NHX:Sample=rhiztom1:Type=capture:besthit=87.8:bitscore=236.0:capture_class=c__Gammaproteobacteria:capture_domain=d__Bacteria:capture_family=f__Burkholderiaceae:capture_genus=g__Hydrogenophaga:capture_order=o__Burkholderiales:capture_phylum=p__Proteobacteria:capture_species=s__Hydrogenophaga pseudoflava:evalue=1.88e-80:gapopen=0.0:heptad=MCP-36H:length=148.0:mismatch=18.0:qcovhsp=100.0:qend=148.0:qstart=1.0:ref_name=RS_GCF_002001205.1_protein.faa_NZ_MUNZ01000043.1_7@PF00015_full_PFAM.326.509:scovhsp=80.9:send=151.0:sstart=4.0])0:5e-09[&&NHX:Sample_counter=rhiztom1--5||rhiztom2--5||rhiztom3--9:Type_counter=capture--19:besthit_avg=87.5857142857143:besthit_max=97.2:besthit_min=75.9:besthit_std=4.732840607899258:besthit_sum=1226.2000000000003:bitscore_avg=205.92857142857142:bitscore_max=251.0:bitscore_min=156.0:bitscore_std=37.84068686503434:bitscore_sum=2883.0:capture_class_counter=c__Gammaproteobacteria--18||c__Zetaproteobacteria--1:capture_domain_counter=d__Bacteria--19:capture_family_counter=f__Burkholderiaceae--14||f__Halomonadaceae--1||f__Mariprofundaceae--1||f__Pseudomonadaceae--1||f__Rhodocyclaceae--1||f__UBA6915--1:capture_genus_counter=g__Achromobacter--4||g__Acidovorax_A--1||g__Halomonas_A--1||g__Hydrogenophaga--4||g__Hylemonella--2||g__J005--1||g__Kinneretia--1||g__Massilia--1||g__Pseudomonas_E--1||g__Rhodoferax--1||g__Thauera--1||g__UBA6915--1:capture_order_counter=o__Burkholderiales--15||o__Mariprofundales--1||o__Pseudomonadales--2||o__UBA6915--1:capture_phylum_counter=p__Proteobacteria--19:capture_species_counter=s__Achromobacter sp001428845--3||s__Achromobacter xylosoxidans_C--1||s__Acidovorax_A citrulli--1||s__Halomonas_A xinjiangensis--1||s__Hydrogenophaga pseudoflava--4||s__Hylemonella gracilis--2||s__J005 sp003696795--1||s__Kinneretia sp015657635--1||s__Massilia sp003484545--1||s__Pseudomonas_E sp000761545--1||s__Rhodoferax sp903944555--1||s__Thauera humireducens--1||s__UBA6915 sp002450975--1:evalue_avg=7.147178151379214e-51:evalue_max=1e-49:evalue_min=6.01e-86:evalue_std=2.672488214989616e-50:evalue_sum=1.00060494119309e-49:gapopen_avg=0.2857142857142857:gapopen_max=2.0:gapopen_min=0.0:gapopen_std=0.6112498455021267:gapopen_sum=4.0:gtdb_class_counter=:gtdb_domain_counter=:gtdb_family_counter=:gtdb_genus_counter=:gtdb_order_counter=:gtdb_phylum_counter=:gtdb_species_counter=:heptad_counter=MCP-36H--19:lbd_counter=:length_avg=129.57142857142858:length_max=156.0:length_min=96.0:length_std=24.898916521729294:length_sum=1814.0:mismatch_avg=16.142857142857142:mismatch_max=32.0:mismatch_min=3.0:mismatch_std=7.102081416004779:mismatch_sum=226.0:name=N1094840:qcovhsp_avg=99.78571428571429:qcovhsp_max=100.0:qcovhsp_min=98.7:qcovhsp_std=0.44177464296271574:qcovhsp_sum=1397.0:qend_avg=129.64285714285714:qend_max=156.0:qend_min=96.0:qend_std=24.95105098096962:qend_sum=1815.0:qstart_avg=1.2142857142857142:qstart_max=3.0:qstart_min=1.0:qstart_std=0.5789342235218395:qstart_sum=17.0:ref_name_counter=RS_GCF_001592285.1_protein.faa_NZ_BCWQ01000019.1_77@PF00015_full_PFAM.8.191--2||RS_GCF_002001205.1_protein.faa_NZ_MUNZ01000043.1_7@PF00015_full_PFAM.326.509--7||RS_GCF_002127265.1_protein.faa_NZ_NFUU01000003.1_337@PF00015_full_PFAM.319.502--5:scovhsp_avg=70.7357142857143:scovhsp_max=85.2:scovhsp_min=52.5:scovhsp_std=13.564240722341463:scovhsp_sum=990.3000000000001:send_avg=152.0:send_max=161.0:send_min=111.0:send_std=15.145448668976941:send_sum=2128.0:sstart_avg=23.571428571428573:sstart_max=66.0:sstart_min=4.0:sstart_std=24.725304029286665:sstart_sum=330.0],((((((((((38d0853e-1594-4852-9732-53da62a0d27a_6@MCPsignal.210.365:0[&&NHX:Sample=rhiztom1:Type=capture:besthit=88.4:bitscore=251.0:capture_class=c__Gammaproteobacteria:capture_domain=d__Bacteria:capture_family=f__Burkholderiaceae:capture_genus=g__Hylemonella:capture_order=o__Burkholderiales:capture_phylum=p__Proteobacteria:capture_species=s__Hylemonella gracilis:evalue=5.77e-86:gapopen=0.0:heptad=MCP-36H:length=155.0:mismatch=18.0:qcovhsp=100.0:qend=155.0:qstart=1.0:ref_name=RS_GCF_002001205.1_protein.faa_NZ_MUNZ01000043.1_7@PF00015_full_PFAM.326.509:scovhsp=84.7:send=159.0:sstart=5.0],96ea2841-c454-5296-b06b-408e927b3120_3@MCPsignal.171.326:0[&&NHX:Sample=rhiztom2:Type=capture:besthit=88.4:bitscore=251.0:capture_class=c__Gammaproteobacteria:capture_domain=d__Bacteria:capture_family=f__Burkholderiaceae:capture_genus=g__Hylemonella:capture_order=o__Burkholderiales:capture_phylum=p__Proteobacteria:capture_species=s__Hylemonella gracilis:evalue=5.77e-86:gapopen=0.0:heptad=MCP-36H:length=155.0:mismatch=18.0:qcovhsp=100.0:qend=155.0:qstart=1.0:ref_name=RS_GCF_002001205.1_protein.faa_NZ_MUNZ01000043.1_7@PF00015_full_PFAM.326.509:scovhsp=84.7:send=159.0:sstart=5.0])0:0[&&NHX:Sample_counter=rhiztom1--1||rhiztom2--1:Type_counter=capture--2:besthit_avg=88.4:besthit_max=88.4:besthit_min=88.4:besthit_std=0.0:besthit_sum=176.8:bitscore_avg=251.0:bitscore_max=251.0:bitscore_min=251.0:bitscore_std=0.0:bitscore_sum=502.0:capture_class_counter=c__Gammaproteobacteria--2:capture_domain_counter=d__Bacteria--2:capture_family_counter=f__Burkholderiaceae--2:capture_genus_counter=g__Hylemonella--2:capture_order_counter=o__Burkholderiales--2:capture_phylum_counter=p__Proteobacteria--2:capture_species_counter=s__Hylemonella gracilis--2:evalue_avg=5.77e-86:evalue_max=5.77e-86:evalue_min=5.77e-86:evalue_std=0.0:evalue_sum=1.154e-85:gapopen_avg=0.0:gapopen_max=0.0:gapopen_min=0.0:gapopen_std=0.0:gapopen_sum=0.0:gtdb_class_counter=:gtdb_domain_counter=:gtdb_family_counter=:gtdb_genus_counter=:gtdb_order_counter=:gtdb_phylum_counter=:gtdb_species_counter=:heptad_counter=MCP-36H--2:lbd_counter=:length_avg=155.0:length_max=155.0:length_min=155.0:length_std=0.0:length_sum=310.0:mismatch_avg=18.0:mismatch_max=18.0:mismatch_min=18.0:mismatch_std=0.0:mismatch_sum=36.0:name=N1094843:qcovhsp_avg=100.0:qcovhsp_max=100.0:qcovhsp_min=100.0:qcovhsp_std=0.0:qcovhsp_sum=200.0:qend_avg=155.0:qend_max=155.0:qend_min=155.0:qend_std=0.0:qend_sum=310.0:qstart_avg=1.0:qstart_max=1.0:qstart_min=1.0:qstart_std=0.0:qstart_sum=2.0:ref_name_counter=RS_GCF_002001205.1_protein.faa_NZ_MUNZ01000043.1_7@PF00015_full_PFAM.326.509--2:scovhsp_avg=84.7:scovhsp_max=84.7:scovhsp_min=84.7:scovhsp_std=0.0:scovhsp_sum=169.4:send_avg=159.0:send_max=159.0:send_min=159.0:send_std=0.0:send_sum=318.0:sstart_avg=5.0:sstart_max=5.0:sstart_min=5.0:sstart_std=0.0:sstart_sum=10.0],d048cfa1-759a-4191-89a0-d9d1faf03115_2@MCPsignal.33.188:0[&&NHX:Sample=rhiztom2:Type=capture:besthit=88.4:bitscore=251.0:capture_class=c__Gammaproteobacteria:capture_domain=d__Bacteria:capture_family=f__Burkholderiaceae:capture_genus=g__Hylemonella:capture_order=o__Burkholderiales:capture_phylum=p__Proteobacteria:capture_species=s__Hylemonella gracilis:evalue=5.77e-86:gapopen=0.0:heptad=MCP-36H:length=155.0:mismatch=18.0:qcovhsp=100.0:qend=155.0:qstart=1.0:ref_name=RS_GCF_002001205.1_protein.faa_NZ_MUNZ01000043.1_7@PF00015_full_PFAM.326.509:scovhsp=84.7:send=159.0:sstart=5.0])0:0[&&NHX:Sample_counter=rhiztom1--1||rhiztom2--2:Type_counter=capture--3:besthit_avg=88.40000000000002:besthit_max=88.4:besthit_min=88.4:besthit_std=1.7404671430534633e-14:besthit_sum=265.20000000000005:bitscore_avg=251.0:bitscore_max=251.0:bitscore_min=251.0:bitscore_std=0.0:bitscore_sum=753.0:capture_class_counter=c__Gammaproteobacteria--3:capture_domain_counter=d__Bacteria--3:capture_family_counter=f__Burkholderiaceae--3:capture_genus_counter=g__Hylemonella--3:capture_order_counter=o__Burkholderiales--3:capture_phylum_counter=p__Proteobacteria--3:capture_species_counter=s__Hylemonella gracilis--3:evalue_avg=5.7700000000000004e-86:evalue_max=5.77e-86:evalue_min=5.77e-86:evalue_std=8.74917465961386e-102:evalue_sum=1.731e-85:gapopen_avg=0.0:gapopen_max=0.0:gapopen_min=0.0:gapopen_std=0.0:gapopen_sum=0.0:gtdb_class_counter=:gtdb_domain_counter=:gtdb_family_counter=:gtdb_genus_counter=:gtdb_order_counter=:gtdb_phylum_counter=:gtdb_species_counter=:heptad_counter=MCP-36H--3:lbd_counter=:length_avg=155.0:length_max=155.0:length_min=155.0:length_std=0.0:length_sum=465.0:mismatch_avg=18.0:mismatch_max=18.0:mismatch_min=18.0:mismatch_std=0.0:mismatch_sum=54.0:name=N1094845:qcovhsp_avg=100.0:qcovhsp_max=100.0:qcovhsp_min=100.0:qcovhsp_std=0.0:qcovhsp_sum=300.0:qend_avg=155.0:qend_max=155.0:qend_min=155.0:qend_std=0.0:qend_sum=465.0:qstart_avg=1.0:qstart_max=1.0:qstart_min=1.0:qstart_std=0.0:qstart_sum=3.0:ref_name_counter=RS_GCF_002001205.1_protein.faa_NZ_MUNZ01000043.1_7@PF00015_full_PFAM.326.509--3:scovhsp_avg=84.7:scovhsp_max=84.7:scovhsp_min=84.7:scovhsp_std=0.0:scovhsp_sum=254.10000000000002:send_avg=159.0:send_max=159.0:send_min=159.0:send_std=0.0:send_sum=477.0:sstart_avg=5.0:sstart_max=5.0:sstart_min=5.0:sstart_std=0.0:sstart_sum=15.0],be947488-086e-4142-b691-f10d4cb76483_3@MCPsignal.70.225:0[&&NHX:Sample=rhiztom2:Type=capture:besthit=88.4:bitscore=251.0:capture_class=c__Gammaproteobacteria:capture_domain=d__Bacteria:capture_family=f__Burkholderiaceae:capture_genus=g__Hylemonella:capture_order=o__Burkholderiales:capture_phylum=p__Proteobacteria:capture_species=s__Hylemonella gracilis:evalue=5.77e-86:gapopen=0.0:heptad=MCP-36H:length=155.0:mismatch=18.0:qcovhsp=100.0:qend=155.0:qstart=1.0:ref_name=RS_GCF_002001205.1_protein.faa_NZ_MUNZ01000043.1_7@PF00015_full_PFAM.326.509:scovhsp=84.7:send=159.0:sstart=5.0])0:0[&&NHX:Sample_counter=rhiztom1--1||rhiztom2--3:Type_counter=capture--4:besthit_avg=88.4:besthit_max=88.4:besthit_min=88.4:besthit_std=0.0:besthit_sum=353.6:bitscore_avg=251.0:bitscore_max=251.0:bitscore_min=251.0:bitscore_std=0.0:bitscore_sum=1004.0:capture_class_counter=c__Gammaproteobacteria--4:capture_domain_counter=d__Bacteria--4:capture_family_counter=f__Burkholderiaceae--4:capture_genus_counter=g__Hylemonella--4:capture_order_counter=o__Burkholderiales--4:capture_phylum_counter=p__Proteobacteria--4:capture_species_counter=s__Hylemonella gracilis--4:evalue_avg=5.77e-86:evalue_max=5.77e-86:evalue_min=5.77e-86:evalue_std=0.0:evalue_sum=2.308e-85:gapopen_avg=0.0:gapopen_max=0.0:gapopen_min=0.0:gapopen_std=0.0:gapopen_sum=0.0:gtdb_class_counter=:gtdb_domain_counter=:gtdb_family_counter=:gtdb_genus_counter=:gtdb_order_counter=:gtdb_phylum_counter=:gtdb_species_counter=:heptad_counter=MCP-36H--4:lbd_counter=:length_avg=155.0:length_max=155.0:length_min=155.0:length_std=0.0:length_sum=620.0:mismatch_avg=18.0:mismatch_max=18.0:mismatch_min=18.0:mismatch_std=0.0:mismatch_sum=72.0:name=N1094847:qcovhsp_avg=100.0:qcovhsp_max=100.0:qcovhsp_min=100.0:qcovhsp_std=0.0:qcovhsp_sum=400.0:qend_avg=155.0:qend_max=155.0:qend_min=155.0:qend_std=0.0:qend_sum=620.0:qstart_avg=1.0:qstart_max=1.0:qstart_min=1.0:qstart_std=0.0:qstart_sum=4.0:ref_name_counter=RS_GCF_002001205.1_protein.faa_NZ_MUNZ01000043.1_7@PF00015_full_PFAM.326.509--4:scovhsp_avg=84.7:scovhsp_max=84.7:scovhsp_min=84.7:scovhsp_std=0.0:scovhsp_sum=338.8:send_avg=159.0:send_max=159.0:send_min=159.0:send_std=0.0:send_sum=636.0:sstart_avg=5.0:sstart_max=5.0:sstart_min=5.0:sstart_std=0.0:sstart_sum=20.0],7c35b5c5-6a4c-4657-9675-0a9beaeac41e_2@MCPsignal.220.375:0[&&NHX:Sample=rhiztom2:Type=capture:besthit=88.4:bitscore=251.0:capture_class=c__Gammaproteobacteria:capture_domain=d__Bacteria:capture_family=f__Burkholderiaceae:capture_genus=g__Hylemonella:capture_order=o__Burkholderiales:capture_phylum=p__Proteobacteria:capture_species=s__Hylemonella gracilis:evalue=5.77e-86:gapopen=0.0:heptad=MCP-36H:length=155.0:mismatch=18.0:qcovhsp=100.0:qend=155.0:qstart=1.0:ref_name=RS_GCF_002001205.1_protein.faa_NZ_MUNZ01000043.1_7@PF00015_full_PFAM.326.509:scovhsp=84.7:send=159.0:sstart=5.0])0:0[&&NHX:Sample_counter=rhiztom1--1||rhiztom2--4:Type_counter=capture--5:besthit_avg=88.4:besthit_max=88.4:besthit_min=88.4:besthit_std=0.0:besthit_sum=442.0:bitscore_avg=251.0:bitscore_max=251.0:bitscore_min=251.0:bitscore_std=0.0:bitscore_sum=1255.0:capture_class_counter=c__Gammaproteobacteria--5:capture_domain_counter=d__Bacteria--5:capture_family_counter=f__Burkholderiaceae--5:capture_genus_counter=g__Hylemonella--5:capture_order_counter=o__Burkholderiales--5:capture_phylum_counter=p__Proteobacteria--5:capture_species_counter=s__Hylemonella gracilis--5:evalue_avg=5.77e-86:evalue_max=5.77e-86:evalue_min=5.77e-86:evalue_std=0.0:evalue_sum=2.8849999999999997e-85:gapopen_avg=0.0:gapopen_max=0.0:gapopen_min=0.0:gapopen_std=0.0:gapopen_sum=0.0:gtdb_class_counter=:gtdb_domain_counter=:gtdb_family_counter=:gtdb_genus_counter=:gtdb_order_counter=:gtdb_phylum_counter=:gtdb_species_counter=:heptad_counter=MCP-36H--5:lbd_counter=:length_avg=155.0:length_max=155.0:length_min=155.0:length_std=0.0:length_sum=775.0:mismatch_avg=18.0:mismatch_max=18.0:mismatch_min=18.0:mismatch_std=0.0:mismatch_sum=90.0:name=N1094849:qcovhsp_avg=100.0:qcovhsp_max=100.0:qcovhsp_min=100.0:qcovhsp_std=0.0:qcovhsp_sum=500.0:qend_avg=155.0:qend_max=155.0:qend_min=155.0:qend_std=0.0:qend_sum=775.0:qstart_avg=1.0:qstart_max=1.0:qstart_min=1.0:qstart_std=0.0:qstart_sum=5.0:ref_name_counter=RS_GCF_002001205.1_protein.faa_NZ_MUNZ01000043.1_7@PF00015_full_PFAM.326.509--5:scovhsp_avg=84.7:scovhsp_max=84.7:scovhsp_min=84.7:scovhsp_std=0.0:scovhsp_sum=423.5:send_avg=159.0:send_max=159.0:send_min=159.0:send_std=0.0:send_sum=795.0:sstart_avg=5.0:sstart_max=5.0:sstart_min=5.0:sstart_std=0.0:sstart_sum=25.0],eb1d7c36-5691-4e79-995e-4b4e27922462_4@MCPsignal.107.262:0[&&NHX:Sample=rhiztom3:Type=capture:besthit=88.4:bitscore=251.0:capture_class=c__Gammaproteobacteria:capture_domain=d__Bacteria:capture_family=f__Burkholderiaceae:capture_genus=g__Variovorax:capture_order=o__Burkholderiales:capture_phylum=p__Proteobacteria:capture_species=s__Variovorax sp001426505:evalue=5.77e-86:gapopen=0.0:heptad=MCP-36H:length=155.0:mismatch=18.0:qcovhsp=100.0:qend=155.0:qstart=1.0:ref_name=RS_GCF_002001205.1_protein.faa_NZ_MUNZ01000043.1_7@PF00015_full_PFAM.326.509:scovhsp=84.7:send=159.0:sstart=5.0])0:0[&&NHX:Sample_counter=rhiztom1--1||rhiztom2--4||rhiztom3--1:Type_counter=capture--6:besthit_avg=88.39999999999999:besthit_max=88.4:besthit_min=88.4:besthit_std=1.556721137788958e-14:besthit_sum=530.4:bitscore_avg=251.0:bitscore_max=251.0:bitscore_min=251.0:bitscore_std=0.0:bitscore_sum=1506.0:capture_class_counter=c__Gammaproteobacteria--6:capture_domain_counter=d__Bacteria--6:capture_family_counter=f__Burkholderiaceae--6:capture_genus_counter=g__Hylemonella--5||g__Variovorax--1:capture_order_counter=o__Burkholderiales--6:capture_phylum_counter=p__Proteobacteria--6:capture_species_counter=s__Hylemonella gracilis--5||s__Variovorax sp001426505--1:evalue_avg=5.769999999999999e-86:evalue_max=5.77e-86:evalue_min=5.77e-86:evalue_std=7.82549971436607e-102:evalue_sum=3.4619999999999995e-85:gapopen_avg=0.0:gapopen_max=0.0:gapopen_min=0.0:gapopen_std=0.0:gapopen_sum=0.0:gtdb_class_counter=:gtdb_domain_counter=:gtdb_family_counter=:gtdb_genus_counter=:gtdb_order_counter=:gtdb_phylum_counter=:gtdb_species_counter=:heptad_counter=MCP-36H--6:lbd_counter=:length_avg=155.0:length_max=155.0:length_min=155.0:length_std=0.0:length_sum=930.0:mismatch_avg=18.0:mismatch_max=18.0:mismatch_min=18.0:mismatch_std=0.0:mismatch_sum=108.0:name=N1094851:qcovhsp_avg=100.0:qcovhsp_max=100.0:qcovhsp_min=100.0:qcovhsp_std=0.0:qcovhsp_sum=600.0:qend_avg=155.0:qend_max=155.0:qend_min=155.0:qend_std=0.0:qend_sum=930.0:qstart_avg=1.0:qstart_max=1.0:qstart_min=1.0:qstart_std=0.0:qstart_sum=6.0:ref_name_counter=RS_GCF_002001205.1_protein.faa_NZ_MUNZ01000043.1_7@PF00015_full_PFAM.326.509--6:scovhsp_avg=84.7:scovhsp_max=84.7:scovhsp_min=84.7:scovhsp_std=0.0:scovhsp_sum=508.2:send_avg=159.0:send_max=159.0:send_min=159.0:send_std=0.0:send_sum=954.0:sstart_avg=5.0:sstart_max=5.0:sstart_min=5.0:sstart_std=0.0:sstart_sum=30.0],e008a306-1f3e-4a8c-ad9d-4d8c423660bf_6@MCPsignal.127.282:0[&&NHX:Sample=rhiztom3:Type=capture:besthit=88.4:bitscore=251.0:capture_class=c__Gammaproteobacteria:capture_domain=d__Bacteria:capture_family=f__Burkholderiaceae:capture_genus=g__Hylemonella:capture_order=o__Burkholderiales:capture_phylum=p__Proteobacteria:capture_species=s__Hylemonella gracilis:evalue=5.77e-86:gapopen=0.0:heptad=MCP-36H:length=155.0:mismatch=18.0:qcovhsp=100.0:qend=155.0:qstart=1.0:ref_name=RS_GCF_002001205.1_protein.faa_NZ_MUNZ01000043.1_7@PF00015_full_PFAM.326.509:scovhsp=84.7:send=159.0:sstart=5.0])0:0[&&NHX:Sample_counter=rhiztom1--1||rhiztom2--4||rhiztom3--2:Type_counter=capture--7:besthit_avg=88.39999999999999:besthit_max=88.4:besthit_min=88.4:besthit_std=1.5349477418661813e-14:besthit_sum=618.8:bitscore_avg=251.0:bitscore_max=251.0:bitscore_min=251.0:bitscore_std=0.0:bitscore_sum=1757.0:capture_class_counter=c__Gammaproteobacteria--7:capture_domain_counter=d__Bacteria--7:capture_family_counter=f__Burkholderiaceae--7:capture_genus_counter=g__Hylemonella--6||g__Variovorax--1:capture_order_counter=o__Burkholderiales--7:capture_phylum_counter=p__Proteobacteria--7:capture_species_counter=s__Hylemonella gracilis--6||s__Variovorax sp001426505--1:evalue_avg=5.769999999999999e-86:evalue_max=5.77e-86:evalue_min=5.77e-86:evalue_std=7.716046775468823e-102:evalue_sum=4.0389999999999994e-85:gapopen_avg=0.0:gapopen_max=0.0:gapopen_min=0.0:gapopen_std=0.0:gapopen_sum=0.0:gtdb_class_counter=:gtdb_domain_counter=:gtdb_family_counter=:gtdb_genus_counter=:gtdb_order_counter=:gtdb_phylum_counter=:gtdb_species_counter=:heptad_counter=MCP-36H--7:lbd_counter=:length_avg=155.0:length_max=155.0:length_min=155.0:length_std=0.0:length_sum=1085.0:mismatch_avg=18.0:mismatch_max=18.0:mismatch_min=18.0:mismatch_std=0.0:mismatch_sum=126.0:name=N1094853:qcovhsp_avg=100.0:qcovhsp_max=100.0:qcovhsp_min=100.0:qcovhsp_std=0.0:qcovhsp_sum=700.0:qend_avg=155.0:qend_max=155.0:qend_min=155.0:qend_std=0.0:qend_sum=1085.0:qstart_avg=1.0:qstart_max=1.0:qstart_min=1.0:qstart_std=0.0:qstart_sum=7.0:ref_name_counter=RS_GCF_002001205.1_protein.faa_NZ_MUNZ01000043.1_7@PF00015_full_PFAM.326.509--7:scovhsp_avg=84.7:scovhsp_max=84.7:scovhsp_min=84.7:scovhsp_std=0.0:scovhsp_sum=592.9:send_avg=159.0:send_max=159.0:send_min=159.0:send_std=0.0:send_sum=1113.0:sstart_avg=5.0:sstart_max=5.0:sstart_min=5.0:sstart_std=0.0:sstart_sum=35.0],5a4b1060-ab1e-4fa7-8547-a7a01796b43c_4@MCPsignal.66.221:0[&&NHX:Sample=rhiztom3:Type=capture:besthit=88.4:bitscore=251.0:capture_class=c__Gammaproteobacteria:capture_domain=d__Bacteria:capture_family=f__Burkholderiaceae:capture_genus=g__Hylemonella:capture_order=o__Burkholderiales:capture_phylum=p__Proteobacteria:capture_species=s__Hylemonella gracilis:evalue=5.77e-86:gapopen=0.0:heptad=MCP-36H:length=155.0:mismatch=18.0:qcovhsp=100.0:qend=155.0:qstart=1.0:ref_name=RS_GCF_002001205.1_protein.faa_NZ_MUNZ01000043.1_7@PF00015_full_PFAM.326.509:scovhsp=84.7:send=159.0:sstart=5.0])0:0[&&NHX:Sample_counter=rhiztom1--1||rhiztom2--4||rhiztom3--3:Type_counter=capture--8:besthit_avg=88.4:besthit_max=88.4:besthit_min=88.4:besthit_std=0.0:besthit_sum=707.2:bitscore_avg=251.0:bitscore_max=251.0:bitscore_min=251.0:bitscore_std=0.0:bitscore_sum=2008.0:capture_class_counter=c__Gammaproteobacteria--8:capture_domain_counter=d__Bacteria--8:capture_family_counter=f__Burkholderiaceae--8:capture_genus_counter=g__Hylemonella--7||g__Variovorax--1:capture_order_counter=o__Burkholderiales--8:capture_phylum_counter=p__Proteobacteria--8:capture_species_counter=s__Hylemonella gracilis--7||s__Variovorax sp001426505--1:evalue_avg=5.77e-86:evalue_max=5.77e-86:evalue_min=5.77e-86:evalue_std=0.0:evalue_sum=4.616e-85:gapopen_avg=0.0:gapopen_max=0.0:gapopen_min=0.0:gapopen_std=0.0:gapopen_sum=0.0:gtdb_class_counter=:gtdb_domain_counter=:gtdb_family_counter=:gtdb_genus_counter=:gtdb_order_counter=:gtdb_phylum_counter=:gtdb_species_counter=:heptad_counter=MCP-36H--8:lbd_counter=:length_avg=155.0:length_max=155.0:length_min=155.0:length_std=0.0:length_sum=1240.0:mismatch_avg=18.0:mismatch_max=18.0:mismatch_min=18.0:mismatch_std=0.0:mismatch_sum=144.0:name=N1094855:qcovhsp_avg=100.0:qcovhsp_max=100.0:qcovhsp_min=100.0:qcovhsp_std=0.0:qcovhsp_sum=800.0:qend_avg=155.0:qend_max=155.0:qend_min=155.0:qend_std=0.0:qend_sum=1240.0:qstart_avg=1.0:qstart_max=1.0:qstart_min=1.0:qstart_std=0.0:qstart_sum=8.0:ref_name_counter=RS_GCF_002001205.1_protein.faa_NZ_MUNZ01000043.1_7@PF00015_full_PFAM.326.509--8:scovhsp_avg=84.7:scovhsp_max=84.7:scovhsp_min=84.7:scovhsp_std=0.0:scovhsp_sum=677.6:send_avg=159.0:send_max=159.0:send_min=159.0:send_std=0.0:send_sum=1272.0:sstart_avg=5.0:sstart_max=5.0:sstart_min=5.0:sstart_std=0.0:sstart_sum=40.0],e128be0d-9322-42a9-ae0d-ddafd783c850_1@MCPsignal.363.518:0[&&NHX:Sample=rhiztom3:Type=capture:besthit=88.4:bitscore=251.0:capture_class=c__Gammaproteobacteria:capture_domain=d__Bacteria:capture_family=f__Burkholderiaceae:capture_genus=g__Hylemonella:capture_order=o__Burkholderiales:capture_phylum=p__Proteobacteria:capture_species=s__Hylemonella gracilis:evalue=5.77e-86:gapopen=0.0:heptad=MCP-36H:length=155.0:mismatch=18.0:qcovhsp=100.0:qend=155.0:qstart=1.0:ref_name=RS_GCF_002001205.1_protein.faa_NZ_MUNZ01000043.1_7@PF00015_full_PFAM.326.509:scovhsp=84.7:send=159.0:sstart=5.0])0:0[&&NHX:Sample_counter=rhiztom1--1||rhiztom2--4||rhiztom3--4:Type_counter=capture--9:besthit_avg=88.4:besthit_max=88.4:besthit_min=88.4:besthit_std=0.0:besthit_sum=795.6:bitscore_avg=251.0:bitscore_max=251.0:bitscore_min=251.0:bitscore_std=0.0:bitscore_sum=2259.0:capture_class_counter=c__Gammaproteobacteria--9:capture_domain_counter=d__Bacteria--9:capture_family_counter=f__Burkholderiaceae--9:capture_genus_counter=g__Hylemonella--8||g__Variovorax--1:capture_order_counter=o__Burkholderiales--9:capture_phylum_counter=p__Proteobacteria--9:capture_species_counter=s__Hylemonella gracilis--8||s__Variovorax sp001426505--1:evalue_avg=5.77e-86:evalue_max=5.77e-86:evalue_min=5.77e-86:evalue_std=0.0:evalue_sum=5.193e-85:gapopen_avg=0.0:gapopen_max=0.0:gapopen_min=0.0:gapopen_std=0.0:gapopen_sum=0.0:gtdb_class_counter=:gtdb_domain_counter=:gtdb_family_counter=:gtdb_genus_counter=:gtdb_order_counter=:gtdb_phylum_counter=:gtdb_species_counter=:heptad_counter=MCP-36H--9:lbd_counter=:length_avg=155.0:length_max=155.0:length_min=155.0:length_std=0.0:length_sum=1395.0:mismatch_avg=18.0:mismatch_max=18.0:mismatch_min=18.0:mismatch_std=0.0:mismatch_sum=162.0:name=N1094857:qcovhsp_avg=100.0:qcovhsp_max=100.0:qcovhsp_min=100.0:qcovhsp_std=0.0:qcovhsp_sum=900.0:qend_avg=155.0:qend_max=155.0:qend_min=155.0:qend_std=0.0:qend_sum=1395.0:qstart_avg=1.0:qstart_max=1.0:qstart_min=1.0:qstart_std=0.0:qstart_sum=9.0:ref_name_counter=RS_GCF_002001205.1_protein.faa_NZ_MUNZ01000043.1_7@PF00015_full_PFAM.326.509--9:scovhsp_avg=84.7:scovhsp_max=84.7:scovhsp_min=84.7:scovhsp_std=0.0:scovhsp_sum=762.3000000000001:send_avg=159.0:send_max=159.0:send_min=159.0:send_std=0.0:send_sum=1431.0:sstart_avg=5.0:sstart_max=5.0:sstart_min=5.0:sstart_std=0.0:sstart_sum=45.0],b1cb5ac1-a17d-5fc7-b188-95b1623da3f0_6@MCPsignal.281.436:0[&&NHX:Sample=rhiztom3:Type=capture:besthit=88.4:bitscore=251.0:capture_class=c__Gammaproteobacteria:capture_domain=d__Bacteria:capture_family=f__Burkholderiaceae:capture_genus=g__Hylemonella:capture_order=o__Burkholderiales:capture_phylum=p__Proteobacteria:capture_species=s__Hylemonella gracilis:evalue=5.77e-86:gapopen=0.0:heptad=MCP-36H:length=155.0:mismatch=18.0:qcovhsp=100.0:qend=155.0:qstart=1.0:ref_name=RS_GCF_002001205.1_protein.faa_NZ_MUNZ01000043.1_7@PF00015_full_PFAM.326.509:scovhsp=84.7:send=159.0:sstart=5.0])0:0[&&NHX:Sample_counter=rhiztom1--1||rhiztom2--4||rhiztom3--5:Type_counter=capture--10:besthit_avg=88.4:besthit_max=88.4:besthit_min=88.4:besthit_std=0.0:besthit_sum=884.0:bitscore_avg=251.0:bitscore_max=251.0:bitscore_min=251.0:bitscore_std=0.0:bitscore_sum=2510.0:capture_class_counter=c__Gammaproteobacteria--10:capture_domain_counter=d__Bacteria--10:capture_family_counter=f__Burkholderiaceae--10:capture_genus_counter=g__Hylemonella--9||g__Variovorax--1:capture_order_counter=o__Burkholderiales--10:capture_phylum_counter=p__Proteobacteria--10:capture_species_counter=s__Hylemonella gracilis--9||s__Variovorax sp001426505--1:evalue_avg=5.77e-86:evalue_max=5.77e-86:evalue_min=5.77e-86:evalue_std=0.0:evalue_sum=5.769999999999999e-85:gapopen_avg=0.0:gapopen_max=0.0:gapopen_min=0.0:gapopen_std=0.0:gapopen_sum=0.0:gtdb_class_counter=:gtdb_domain_counter=:gtdb_family_counter=:gtdb_genus_counter=:gtdb_order_counter=:gtdb_phylum_counter=:gtdb_species_counter=:heptad_counter=MCP-36H--10:lbd_counter=:length_avg=155.0:length_max=155.0:length_min=155.0:length_std=0.0:length_sum=1550.0:mismatch_avg=18.0:mismatch_max=18.0:mismatch_min=18.0:mismatch_std=0.0:mismatch_sum=180.0:name=N1094859:qcovhsp_avg=100.0:qcovhsp_max=100.0:qcovhsp_min=100.0:qcovhsp_std=0.0:qcovhsp_sum=1000.0:qend_avg=155.0:qend_max=155.0:qend_min=155.0:qend_std=0.0:qend_sum=1550.0:qstart_avg=1.0:qstart_max=1.0:qstart_min=1.0:qstart_std=0.0:qstart_sum=10.0:ref_name_counter=RS_GCF_002001205.1_protein.faa_NZ_MUNZ01000043.1_7@PF00015_full_PFAM.326.509--10:scovhsp_avg=84.70000000000002:scovhsp_max=84.7:scovhsp_min=84.7:scovhsp_std=1.4979556132593925e-14:scovhsp_sum=847.0000000000001:send_avg=159.0:send_max=159.0:send_min=159.0:send_std=0.0:send_sum=1590.0:sstart_avg=5.0:sstart_max=5.0:sstart_min=5.0:sstart_std=0.0:sstart_sum=50.0],010dfa85-0064-5593-bf82-5965cf39560a_5@MCPsignal.24.179:0[&&NHX:Sample=rhiztom3:Type=capture:besthit=88.4:bitscore=251.0:capture_class=c__Gammaproteobacteria:capture_domain=d__Bacteria:capture_family=f__Burkholderiaceae:capture_genus=g__Hylemonella:capture_order=o__Burkholderiales:capture_phylum=p__Proteobacteria:capture_species=s__Hylemonella gracilis:evalue=5.77e-86:gapopen=0.0:heptad=MCP-36H:length=155.0:mismatch=18.0:qcovhsp=100.0:qend=155.0:qstart=1.0:ref_name=RS_GCF_002001205.1_protein.faa_NZ_MUNZ01000043.1_7@PF00015_full_PFAM.326.509:scovhsp=84.7:send=159.0:sstart=5.0]):5e-09[&&NHX:Sample_counter=rhiztom1--1||rhiztom2--4||rhiztom3--6:Type_counter=capture--11:besthit_avg=88.39999999999999:besthit_max=88.4:besthit_min=88.4:besthit_std=1.4904470165364382e-14:besthit_sum=972.4:bitscore_avg=251.0:bitscore_max=251.0:bitscore_min=251.0:bitscore_std=0.0:bitscore_sum=2761.0:capture_class_counter=c__Gammaproteobacteria--11:capture_domain_counter=d__Bacteria--11:capture_family_counter=f__Burkholderiaceae--11:capture_genus_counter=g__Hylemonella--10||g__Variovorax--1:capture_order_counter=o__Burkholderiales--11:capture_phylum_counter=p__Proteobacteria--11:capture_species_counter=s__Hylemonella gracilis--10||s__Variovorax sp001426505--1:evalue_avg=5.769999999999999e-86:evalue_max=5.77e-86:evalue_min=5.77e-86:evalue_std=7.492345558273558e-102:evalue_sum=6.346999999999999e-85:gapopen_avg=0.0:gapopen_max=0.0:gapopen_min=0.0:gapopen_std=0.0:gapopen_sum=0.0:gtdb_class_counter=:gtdb_domain_counter=:gtdb_family_counter=:gtdb_genus_counter=:gtdb_order_counter=:gtdb_phylum_counter=:gtdb_species_counter=:heptad_counter=MCP-36H--11:lbd_counter=:length_avg=155.0:length_max=155.0:length_min=155.0:length_std=0.0:length_sum=1705.0:mismatch_avg=18.0:mismatch_max=18.0:mismatch_min=18.0:mismatch_std=0.0:mismatch_sum=198.0:name=N1094861:qcovhsp_avg=100.0:qcovhsp_max=100.0:qcovhsp_min=100.0:qcovhsp_std=0.0:qcovhsp_sum=1100.0:qend_avg=155.0:qend_max=155.0:qend_min=155.0:qend_std=0.0:qend_sum=1705.0:qstart_avg=1.0:qstart_max=1.0:qstart_min=1.0:qstart_std=0.0:qstart_sum=11.0:ref_name_counter=RS_GCF_002001205.1_protein.faa_NZ_MUNZ01000043.1_7@PF00015_full_PFAM.326.509--11:scovhsp_avg=84.70000000000002:scovhsp_max=84.7:scovhsp_min=84.7:scovhsp_std=1.4904470165364382e-14:scovhsp_sum=931.7000000000002:send_avg=159.0:send_max=159.0:send_min=159.0:send_std=0.0:send_sum=1749.0:sstart_avg=5.0:sstart_max=5.0:sstart_min=5.0:sstart_std=0.0:sstart_sum=55.0])0.567:5e-09[&&NHX:Sample_counter=rhiztom1--6||rhiztom2--9||rhiztom3--15:Type_counter=capture--30:besthit_avg=87.94400000000002:besthit_max=97.2:besthit_min=75.9:besthit_std=3.507620275913572:besthit_sum=2198.6000000000004:bitscore_avg=225.76:bitscore_max=251.0:bitscore_min=156.0:bitscore_std=36.01421015839905:bitscore_sum=5644.0:capture_class_counter=c__Gammaproteobacteria--29||c__Zetaproteobacteria--1:capture_domain_counter=d__Bacteria--30:capture_family_counter=f__Burkholderiaceae--25||f__Halomonadaceae--1||f__Mariprofundaceae--1||f__Pseudomonadaceae--1||f__Rhodocyclaceae--1||f__UBA6915--1:capture_genus_counter=g__Achromobacter--4||g__Acidovorax_A--1||g__Halomonas_A--1||g__Hydrogenophaga--4||g__Hylemonella--12||g__J005--1||g__Kinneretia--1||g__Massilia--1||g__Pseudomonas_E--1||g__Rhodoferax--1||g__Thauera--1||g__UBA6915--1||g__Variovorax--1:capture_order_counter=o__Burkholderiales--26||o__Mariprofundales--1||o__Pseudomonadales--2||o__UBA6915--1:capture_phylum_counter=p__Proteobacteria--30:capture_species_counter=s__Achromobacter sp001428845--3||s__Achromobacter xylosoxidans_C--1||s__Acidovorax_A citrulli--1||s__Halomonas_A xinjiangensis--1||s__Hydrogenophaga pseudoflava--4||s__Hylemonella gracilis--12||s__J005 sp003696795--1||s__Kinneretia sp015657635--1||s__Massilia sp003484545--1||s__Pseudomonas_E sp000761545--1||s__Rhodoferax sp903944555--1||s__Thauera humireducens--1||s__UBA6915 sp002450975--1||s__Variovorax sp001426505--1:evalue_avg=4.00241976477236e-51:evalue_max=1e-49:evalue_min=5.77e-86:evalue_std=1.999949719689392e-50:evalue_sum=1.00060494119309e-49:gapopen_avg=0.16:gapopen_max=2.0:gapopen_min=0.0:gapopen_std=0.4725815626252608:gapopen_sum=4.0:gtdb_class_counter=:gtdb_domain_counter=:gtdb_family_counter=:gtdb_genus_counter=:gtdb_order_counter=:gtdb_phylum_counter=:gtdb_species_counter=:heptad_counter=MCP-36H--30:lbd_counter=:length_avg=140.76:length_max=156.0:length_min=96.0:length_std=22.40029761707048:length_sum=3519.0:mismatch_avg=16.96:mismatch_max=32.0:mismatch_min=3.0:mismatch_std=5.310994884827763:mismatch_sum=424.0:name=N1094862:qcovhsp_avg=99.88:qcovhsp_max=100.0:qcovhsp_min=98.7:qcovhsp_std=0.342782730020052:qcovhsp_sum=2497.0:qend_avg=140.8:qend_max=156.0:qend_min=96.0:qend_std=22.41093483101497:qend_sum=3520.0:qstart_avg=1.12:qstart_max=3.0:qstart_min=1.0:qstart_std=0.439696865275764:qstart_sum=28.0:ref_name_counter=RS_GCF_001592285.1_protein.faa_NZ_BCWQ01000019.1_77@PF00015_full_PFAM.8.191--2||RS_GCF_002001205.1_protein.faa_NZ_MUNZ01000043.1_7@PF00015_full_PFAM.326.509--18||RS_GCF_002127265.1_protein.faa_NZ_NFUU01000003.1_337@PF00015_full_PFAM.319.502--5:scovhsp_avg=76.88000000000001:scovhsp_max=85.2:scovhsp_min=52.5:scovhsp_std=12.235637839251918:scovhsp_sum=1922.0000000000002:send_avg=155.08:send_max=161.0:send_min=111.0:send_std=11.697293134168548:send_sum=3877.0:sstart_avg=15.4:sstart_max=66.0:sstart_min=4.0:sstart_std=20.485767417079273:sstart_sum=385.0],0286b8d4-8a13-58c2-b6bf-7f2ae5473d90_4@MCPsignal.128.275:0.00533606[&&NHX:Sample=rhiztom2:Type=capture:besthit=87.1:bitscore=232.0:capture_class=c__Gammaproteobacteria:capture_domain=d__Bacteria:capture_family=f__Burkholderiaceae:capture_genus=g__Acidovorax_A:capture_order=o__Burkholderiales:capture_phylum=p__Proteobacteria:capture_species=s__Acidovorax_A citrulli:evalue=8.53e-79:gapopen=0.0:heptad=MCP-36H:length=147.0:mismatch=19.0:qcovhsp=100.0:qend=147.0:qstart=1.0:ref_name=RS_GCF_002001205.1_protein.faa_NZ_MUNZ01000043.1_7@PF00015_full_PFAM.326.509:scovhsp=80.3:send=150.0:sstart=4.0])0:5e-09[&&NHX:Sample_counter=rhiztom1--6||rhiztom2--10||rhiztom3--15:Type_counter=capture--31:besthit_avg=87.91153846153847:besthit_max=97.2:besthit_min=75.9:besthit_std=3.440735610078394:besthit_sum=2285.7000000000003:bitscore_avg=226.0:bitscore_max=251.0:bitscore_min=156.0:bitscore_std=35.30778950883219:bitscore_sum=5876.0:capture_class_counter=c__Gammaproteobacteria--30||c__Zetaproteobacteria--1:capture_domain_counter=d__Bacteria--31:capture_family_counter=f__Burkholderiaceae--26||f__Halomonadaceae--1||f__Mariprofundaceae--1||f__Pseudomonadaceae--1||f__Rhodocyclaceae--1||f__UBA6915--1:capture_genus_counter=g__Achromobacter--4||g__Acidovorax_A--2||g__Halomonas_A--1||g__Hydrogenophaga--4||g__Hylemonella--12||g__J005--1||g__Kinneretia--1||g__Massilia--1||g__Pseudomonas_E--1||g__Rhodoferax--1||g__Thauera--1||g__UBA6915--1||g__Variovorax--1:capture_order_counter=o__Burkholderiales--27||o__Mariprofundales--1||o__Pseudomonadales--2||o__UBA6915--1:capture_phylum_counter=p__Proteobacteria--31:capture_species_counter=s__Achromobacter sp001428845--3||s__Achromobacter xylosoxidans_C--1||s__Acidovorax_A citrulli--2||s__Halomonas_A xinjiangensis--1||s__Hydrogenophaga pseudoflava--4||s__Hylemonella gracilis--12||s__J005 sp003696795--1||s__Kinneretia sp015657635--1||s__Massilia sp003484545--1||s__Pseudomonas_E sp000761545--1||s__Rhodoferax sp903944555--1||s__Thauera humireducens--1||s__UBA6915 sp002450975--1||s__Variovorax sp001426505--1:evalue_avg=3.848480543050346e-51:evalue_max=1e-49:evalue_min=5.77e-86:evalue_std=1.9611140252086789e-50:evalue_sum=1.00060494119309e-49:gapopen_avg=0.15384615384615385:gapopen_max=2.0:gapopen_min=0.0:gapopen_std=0.46409548089225716:gapopen_sum=4.0:gtdb_class_counter=:gtdb_domain_counter=:gtdb_family_counter=:gtdb_genus_counter=:gtdb_order_counter=:gtdb_phylum_counter=:gtdb_species_counter=:heptad_counter=MCP-36H--31:lbd_counter=:length_avg=141.0:length_max=156.0:length_min=96.0:length_std=21.98181066245454:length_sum=3666.0:mismatch_avg=17.03846153846154:mismatch_max=32.0:mismatch_min=3.0:mismatch_std=5.219047953263271:mismatch_sum=443.0:name=N1094864:qcovhsp_avg=99.88461538461539:qcovhsp_max=100.0:qcovhsp_min=98.7:qcovhsp_std=0.3366806293118837:qcovhsp_sum=2597.0:qend_avg=141.03846153846155:qend_max=156.0:qend_min=96.0:qend_std=21.991781681766067:qend_sum=3667.0:qstart_avg=1.1153846153846154:qstart_max=3.0:qstart_min=1.0:qstart_std=0.43145549730400484:qstart_sum=29.0:ref_name_counter=RS_GCF_001592285.1_protein.faa_NZ_BCWQ01000019.1_77@PF00015_full_PFAM.8.191--2||RS_GCF_002001205.1_protein.faa_NZ_MUNZ01000043.1_7@PF00015_full_PFAM.326.509--19||RS_GCF_002127265.1_protein.faa_NZ_NFUU01000003.1_337@PF00015_full_PFAM.319.502--5:scovhsp_avg=77.01153846153846:scovhsp_max=85.2:scovhsp_min=52.5:scovhsp_std=12.007175418826094:scovhsp_sum=2002.3000000000002:send_avg=154.8846153846154:send_max=161.0:send_min=111.0:send_std=11.504179842394409:send_sum=4027.0:sstart_avg=14.961538461538462:sstart_max=66.0:sstart_min=4.0:sstart_std=20.196001127412863:sstart_sum=389.0],5365a67e-9a7f-4889-a396-9d18ce6359cd_4@MCPsignal.154.255:5e-09[&&NHX:Sample=rhiztom1:Type=capture:besthit=88.1:bitscore=164.0:capture_class=c__Gammaproteobacteria:capture_domain=d__Bacteria:capture_family=f__Burkholderiaceae:capture_genus=g__Mitsuaria:capture_order=o__Burkholderiales:capture_phylum=p__Proteobacteria:capture_species=s__Mitsuaria sp004210455:evalue=7.92e-53:gapopen=0.0:heptad=MCP-36H:length=101.0:mismatch=12.0:qcovhsp=100.0:qend=101.0:qstart=1.0:ref_name=RS_GCF_002127265.1_protein.faa_NZ_NFUU01000003.1_337@PF00015_full_PFAM.319.502:scovhsp=55.2:send=161.0:sstart=61.0])0.469:5e-09[&&NHX:Sample_counter=rhiztom1--7||rhiztom2--10||rhiztom3--15:Type_counter=capture--32:besthit_avg=87.91851851851852:besthit_max=97.2:besthit_min=75.9:besthit_std=3.3741137910040733:besthit_sum=2373.8:bitscore_avg=223.7037037037037:bitscore_max=251.0:bitscore_min=156.0:bitscore_std=36.62052263502909:bitscore_sum=6040.0:capture_class_counter=c__Gammaproteobacteria--31||c__Zetaproteobacteria--1:capture_domain_counter=d__Bacteria--32:capture_family_counter=f__Burkholderiaceae--27||f__Halomonadaceae--1||f__Mariprofundaceae--1||f__Pseudomonadaceae--1||f__Rhodocyclaceae--1||f__UBA6915--1:capture_genus_counter=g__Achromobacter--4||g__Acidovorax_A--2||g__Halomonas_A--1||g__Hydrogenophaga--4||g__Hylemonella--12||g__J005--1||g__Kinneretia--1||g__Massilia--1||g__Mitsuaria--1||g__Pseudomonas_E--1||g__Rhodoferax--1||g__Thauera--1||g__UBA6915--1||g__Variovorax--1:capture_order_counter=o__Burkholderiales--28||o__Mariprofundales--1||o__Pseudomonadales--2||o__UBA6915--1:capture_phylum_counter=p__Proteobacteria--32:capture_species_counter=s__Achromobacter sp001428845--3||s__Achromobacter xylosoxidans_C--1||s__Acidovorax_A citrulli--2||s__Halomonas_A xinjiangensis--1||s__Hydrogenophaga pseudoflava--4||s__Hylemonella gracilis--12||s__J005 sp003696795--1||s__Kinneretia sp015657635--1||s__Massilia sp003484545--1||s__Mitsuaria sp004210455--1||s__Pseudomonas_E sp000761545--1||s__Rhodoferax sp903944555--1||s__Thauera humireducens--1||s__UBA6915 sp002450975--1||s__Variovorax sp001426505--1:evalue_avg=3.7088775599744075e-51:evalue_max=1e-49:evalue_min=5.77e-86:evalue_std=1.924398189912471e-50:evalue_sum=1.00139694119309e-49:gapopen_avg=0.14814814814814814:gapopen_max=2.0:gapopen_min=0.0:gapopen_std=0.4560451819471487:gapopen_sum=4.0:gtdb_class_counter=:gtdb_domain_counter=:gtdb_family_counter=:gtdb_genus_counter=:gtdb_order_counter=:gtdb_phylum_counter=:gtdb_species_counter=:heptad_counter=MCP-36H--32:lbd_counter=:length_avg=139.5185185185185:length_max=156.0:length_min=96.0:length_std=22.888308016859696:length_sum=3767.0:mismatch_avg=16.85185185185185:mismatch_max=32.0:mismatch_min=3.0:mismatch_std=5.2087478467530115:mismatch_sum=455.0:name=N1094866:qcovhsp_avg=99.88888888888889:qcovhsp_max=100.0:qcovhsp_min=98.7:qcovhsp_std=0.33088846986134063:qcovhsp_sum=2697.0:qend_avg=139.55555555555554:qend_max=156.0:qend_min=96.0:qend_std=22.900005598476532:qend_sum=3768.0:qstart_avg=1.1111111111111112:qstart_max=3.0:qstart_min=1.0:qstart_std=0.4236592728681617:qstart_sum=30.0:ref_name_counter=RS_GCF_001592285.1_protein.faa_NZ_BCWQ01000019.1_77@PF00015_full_PFAM.8.191--2||RS_GCF_002001205.1_protein.faa_NZ_MUNZ01000043.1_7@PF00015_full_PFAM.326.509--19||RS_GCF_002127265.1_protein.faa_NZ_NFUU01000003.1_337@PF00015_full_PFAM.319.502--6:scovhsp_avg=76.20370370370371:scovhsp_max=85.2:scovhsp_min=52.5:scovhsp_std=12.499891737422907:scovhsp_sum=2057.5:send_avg=155.11111111111111:send_max=161.0:send_min=111.0:send_std=11.342002717378692:send_sum=4188.0:sstart_avg=16.666666666666668:sstart_max=66.0:sstart_min=4.0:sstart_std=21.695444399511793:sstart_sum=450.0],8f3be4f0-a95a-4eea-b9bc-9a46208c911a_6@MCPsignal.130.280:5e-09[&&NHX:Sample=rhiztom2:Type=capture:besthit=88.0:bitscore=239.0:capture_class=c__Gammaproteobacteria:capture_domain=d__Bacteria:capture_family=f__Burkholderiaceae:capture_genus=g__Variovorax:capture_order=o__Burkholderiales:capture_phylum=p__Proteobacteria:capture_species=s__Variovorax sp001426505:evalue=1.75e-81:gapopen=0.0:heptad=MCP-36H:length=150.0:mismatch=18.0:qcovhsp=100.0:qend=150.0:qstart=1.0:ref_name=RS_GCF_002001205.1_protein.faa_NZ_MUNZ01000043.1_7@PF00015_full_PFAM.326.509:scovhsp=82.0:send=153.0:sstart=4.0])0:5e-09[&&NHX:Sample_counter=rhiztom1--7||rhiztom2--11||rhiztom3--15:Type_counter=capture--33:besthit_avg=87.92142857142858:besthit_max=97.2:besthit_min=75.9:besthit_std=3.311076488580039:besthit_sum=2461.8:bitscore_avg=224.25:bitscore_max=251.0:bitscore_min=156.0:bitscore_std=36.052045711720716:bitscore_sum=6279.0:capture_class_counter=c__Gammaproteobacteria--32||c__Zetaproteobacteria--1:capture_domain_counter=d__Bacteria--33:capture_family_counter=f__Burkholderiaceae--28||f__Halomonadaceae--1||f__Mariprofundaceae--1||f__Pseudomonadaceae--1||f__Rhodocyclaceae--1||f__UBA6915--1:capture_genus_counter=g__Achromobacter--4||g__Acidovorax_A--2||g__Halomonas_A--1||g__Hydrogenophaga--4||g__Hylemonella--12||g__J005--1||g__Kinneretia--1||g__Massilia--1||g__Mitsuaria--1||g__Pseudomonas_E--1||g__Rhodoferax--1||g__Thauera--1||g__UBA6915--1||g__Variovorax--2:capture_order_counter=o__Burkholderiales--29||o__Mariprofundales--1||o__Pseudomonadales--2||o__UBA6915--1:capture_phylum_counter=p__Proteobacteria--33:capture_species_counter=s__Achromobacter sp001428845--3||s__Achromobacter xylosoxidans_C--1||s__Acidovorax_A citrulli--2||s__Halomonas_A xinjiangensis--1||s__Hydrogenophaga pseudoflava--4||s__Hylemonella gracilis--12||s__J005 sp003696795--1||s__Kinneretia sp015657635--1||s__Massilia sp003484545--1||s__Mitsuaria sp004210455--1||s__Pseudomonas_E sp000761545--1||s__Rhodoferax sp903944555--1||s__Thauera humireducens--1||s__UBA6915 sp002450975--1||s__Variovorax sp001426505--2:evalue_avg=3.5764176471181783e-51:evalue_max=1e-49:evalue_min=5.77e-86:evalue_std=1.889725270826063e-50:evalue_sum=1.00139694119309e-49:gapopen_avg=0.14285714285714285:gapopen_max=2.0:gapopen_min=0.0:gapopen_std=0.44839513942303283:gapopen_sum=4.0:gtdb_class_counter=:gtdb_domain_counter=:gtdb_family_counter=:gtdb_genus_counter=:gtdb_order_counter=:gtdb_phylum_counter=:gtdb_species_counter=:heptad_counter=MCP-36H--33:lbd_counter=:length_avg=139.89285714285714:length_max=156.0:length_min=96.0:length_std=22.547627428301688:length_sum=3917.0:mismatch_avg=16.892857142857142:mismatch_max=32.0:mismatch_min=3.0:mismatch_std=5.115982840401287:mismatch_sum=473.0:name=N1094868:qcovhsp_avg=99.89285714285714:qcovhsp_max=100.0:qcovhsp_min=98.7:qcovhsp_std=0.32538133915917145:qcovhsp_sum=2797.0:qend_avg=139.92857142857142:qend_max=156.0:qend_min=96.0:qend_std=22.558448481302918:qend_sum=3918.0:qstart_avg=1.1071428571428572:qstart_max=3.0:qstart_min=1.0:qstart_std=0.4162696521251859:qstart_sum=31.0:ref_name_counter=RS_GCF_001592285.1_protein.faa_NZ_BCWQ01000019.1_77@PF00015_full_PFAM.8.191--2||RS_GCF_002001205.1_protein.faa_NZ_MUNZ01000043.1_7@PF00015_full_PFAM.326.509--20||RS_GCF_002127265.1_protein.faa_NZ_NFUU01000003.1_337@PF00015_full_PFAM.319.502--6:scovhsp_avg=76.41071428571429:scovhsp_max=85.2:scovhsp_min=52.5:scovhsp_std=12.31504166954994:scovhsp_sum=2139.5:send_avg=155.03571428571428:send_max=161.0:send_min=111.0:send_std=11.137132228976824:send_sum=4341.0:sstart_avg=16.214285714285715:sstart_max=66.0:sstart_min=4.0:sstart_std=21.42403832122735:sstart_sum=454.0])0.468:5e-09[&&NHX:Sample_counter=rhiztom1--8||rhiztom2--13||rhiztom3--18:Type_counter=capture--39:besthit_avg=87.778125:besthit_max=97.2:besthit_min=75.9:besthit_std=3.775706246689529:besthit_sum=2808.9:bitscore_avg=222.71875:bitscore_max=251.0:bitscore_min=156.0:bitscore_std=34.961946479177946:bitscore_sum=7127.0:capture_class_counter=c__Gammaproteobacteria--38||c__Zetaproteobacteria--1:capture_domain_counter=d__Bacteria--39:capture_family_counter=f__Burkholderiaceae--34||f__Halomonadaceae--1||f__Mariprofundaceae--1||f__Pseudomonadaceae--1||f__Rhodocyclaceae--1||f__UBA6915--1:capture_genus_counter=g__Achromobacter--5||g__Acidovorax_A--2||g__Halomonas_A--1||g__Hydrogenophaga--4||g__Hylemonella--14||g__J005--1||g__Kinneretia--1||g__Massilia--2||g__Mitsuaria--1||g__Pseudomonas_E--1||g__Rhodoferax--2||g__Thauera--1||g__UBA6915--1||g__Variovorax--3:capture_order_counter=o__Burkholderiales--35||o__Mariprofundales--1||o__Pseudomonadales--2||o__UBA6915--1:capture_phylum_counter=p__Proteobacteria--39:capture_species_counter=s__Achromobacter sp001428845--4||s__Achromobacter xylosoxidans_C--1||s__Acidovorax_A citrulli--2||s__Halomonas_A xinjiangensis--1||s__Hydrogenophaga pseudoflava--4||s__Hylemonella gracilis--14||s__J005 sp003696795--1||s__Kinneretia sp015657635--1||s__Massilia rubra--1||s__Massilia sp003484545--1||s__Mitsuaria sp004210455--1||s__Pseudomonas_E sp000761545--1||s__Rhodoferax sp903944555--2||s__Thauera humireducens--1||s__UBA6915 sp002450975--1||s__Variovorax sp001426505--3:evalue_avg=3.129376659978406e-51:evalue_max=1e-49:evalue_min=5.77e-86:evalue_std=1.767687731712921e-50:evalue_sum=1.0014005311930899e-49:gapopen_avg=0.1875:gapopen_max=2.0:gapopen_min=0.0:gapopen_std=0.5350610456580119:gapopen_sum=6.0:gtdb_class_counter=:gtdb_domain_counter=:gtdb_family_counter=:gtdb_genus_counter=:gtdb_order_counter=:gtdb_phylum_counter=:gtdb_species_counter=:heptad_counter=MCP-36H--39:lbd_counter=:length_avg=139.5:length_max=156.0:length_min=96.0:length_std=22.32891948037993:length_sum=4464.0:mismatch_avg=17.0625:mismatch_max=33.0:mismatch_min=3.0:mismatch_std=5.999663969084892:mismatch_sum=546.0:name=N1094869:qcovhsp_avg=99.8125:qcovhsp_max=100.0:qcovhsp_min=97.0:qcovhsp_std=0.5971707488028917:qcovhsp_sum=3194.0:qend_avg=139.46875:qend_max=156.0:qend_min=96.0:qend_std=22.297091340757085:qend_sum=4463.0:qstart_avg=1.09375:qstart_max=3.0:qstart_min=1.0:qstart_std=0.3901509219974802:qstart_sum=35.0:ref_name_counter=RS_GCF_001592285.1_protein.faa_NZ_BCWQ01000019.1_77@PF00015_full_PFAM.8.191--3||RS_GCF_002001205.1_protein.faa_NZ_MUNZ01000043.1_7@PF00015_full_PFAM.326.509--22||RS_GCF_002127265.1_protein.faa_NZ_NFUU01000003.1_337@PF00015_full_PFAM.319.502--7:scovhsp_avg=76.196875:scovhsp_max=85.2:scovhsp_min=52.5:scovhsp_std=12.196310504384302:scovhsp_sum=2438.3:send_avg=154.8125:send_max=161.0:send_min=111.0:send_std=11.154161670903159:send_sum=4954.0:sstart_avg=16.375:sstart_max=66.0:sstart_min=4.0:sstart_std=21.53429373003937:sstart_sum=524.0],d0969190-61fd-45ee-858d-aaebcbe6ca82_5@MCPsignal.23.127:5e-09[&&NHX:Sample=rhiztom1:Type=capture:besthit=88.5:bitscore=170.0:capture_class=c__Gammaproteobacteria:capture_domain=d__Bacteria:capture_family=f__Pseudomonadaceae:capture_genus=g__Pseudomonas_E:capture_order=o__Pseudomonadales:capture_phylum=p__Proteobacteria:capture_species=s__Pseudomonas_E sp000761545:evalue=4.7e-55:gapopen=0.0:heptad=MCP-36H:length=104.0:mismatch=12.0:qcovhsp=100.0:qend=104.0:qstart=1.0:ref_name=RS_GCF_002127265.1_protein.faa_NZ_NFUU01000003.1_337@PF00015_full_PFAM.319.502:scovhsp=56.8:send=161.0:sstart=58.0])0:5e-09[&&NHX:Sample_counter=rhiztom1--9||rhiztom2--13||rhiztom3--18:Type_counter=capture--40:besthit_avg=87.8:besthit_max=97.2:besthit_min=75.9:besthit_std=3.718366576872163:besthit_sum=2897.4:bitscore_avg=221.12121212121212:bitscore_max=251.0:bitscore_min=156.0:bitscore_std=35.61404004721801:bitscore_sum=7297.0:capture_class_counter=c__Gammaproteobacteria--39||c__Zetaproteobacteria--1:capture_domain_counter=d__Bacteria--40:capture_family_counter=f__Burkholderiaceae--34||f__Halomonadaceae--1||f__Mariprofundaceae--1||f__Pseudomonadaceae--2||f__Rhodocyclaceae--1||f__UBA6915--1:capture_genus_counter=g__Achromobacter--5||g__Acidovorax_A--2||g__Halomonas_A--1||g__Hydrogenophaga--4||g__Hylemonella--14||g__J005--1||g__Kinneretia--1||g__Massilia--2||g__Mitsuaria--1||g__Pseudomonas_E--2||g__Rhodoferax--2||g__Thauera--1||g__UBA6915--1||g__Variovorax--3:capture_order_counter=o__Burkholderiales--35||o__Mariprofundales--1||o__Pseudomonadales--3||o__UBA6915--1:capture_phylum_counter=p__Proteobacteria--40:capture_species_counter=s__Achromobacter sp001428845--4||s__Achromobacter xylosoxidans_C--1||s__Acidovorax_A citrulli--2||s__Halomonas_A xinjiangensis--1||s__Hydrogenophaga pseudoflava--4||s__Hylemonella gracilis--14||s__J005 sp003696795--1||s__Kinneretia sp015657635--1||s__Massilia rubra--1||s__Massilia sp003484545--1||s__Mitsuaria sp004210455--1||s__Pseudomonas_E sp000761545--2||s__Rhodoferax sp903944555--2||s__Thauera humireducens--1||s__UBA6915 sp002450975--1||s__Variovorax sp001426505--3:evalue_avg=3.034561306645727e-51:evalue_max=1e-49:evalue_min=5.77e-86:evalue_std=1.7407007506610572e-50:evalue_sum=1.0014052311930899e-49:gapopen_avg=0.18181818181818182:gapopen_max=2.0:gapopen_min=0.0:gapopen_std=0.5276448530110863:gapopen_sum=6.0:gtdb_class_counter=:gtdb_domain_counter=:gtdb_family_counter=:gtdb_genus_counter=:gtdb_order_counter=:gtdb_phylum_counter=:gtdb_species_counter=:heptad_counter=MCP-36H--40:lbd_counter=:length_avg=138.42424242424244:length_max=156.0:length_min=96.0:length_std=22.82957279362437:length_sum=4568.0:mismatch_avg=16.90909090909091:mismatch_max=33.0:mismatch_min=3.0:mismatch_std=5.970571771005461:mismatch_sum=558.0:name=N1094871:qcovhsp_avg=99.81818181818181:qcovhsp_max=100.0:qcovhsp_min=97.0:qcovhsp_std=0.588671462625029:qcovhsp_sum=3294.0:qend_avg=138.3939393939394:qend_max=156.0:qend_min=96.0:qend_std=22.797943155495677:qend_sum=4567.0:qstart_avg=1.0909090909090908:qstart_max=3.0:qstart_min=1.0:qstart_std=0.3843530573929037:qstart_sum=36.0:ref_name_counter=RS_GCF_001592285.1_protein.faa_NZ_BCWQ01000019.1_77@PF00015_full_PFAM.8.191--3||RS_GCF_002001205.1_protein.faa_NZ_MUNZ01000043.1_7@PF00015_full_PFAM.326.509--22||RS_GCF_002127265.1_protein.faa_NZ_NFUU01000003.1_337@PF00015_full_PFAM.319.502--8:scovhsp_avg=75.60909090909091:scovhsp_max=85.2:scovhsp_min=52.5:scovhsp_std=12.470073266534055:scovhsp_sum=2495.1:send_avg=155.0:send_max=161.0:send_min=111.0:send_std=11.031205736455105:send_sum=5115.0:sstart_avg=17.636363636363637:sstart_max=66.0:sstart_min=4.0:sstart_std=22.399523128040833:sstart_sum=582.0],c7e92ba5-e315-4f6f-90c0-592611fa5368_2@MCPsignal.22.151:0.0207321[&&NHX:Sample=rhiztom3:Type=capture:besthit=86.0:bitscore=209.0:capture_class=c__Gammaproteobacteria:capture_domain=d__Bacteria:capture_family=f__Burkholderiaceae:capture_genus=g__Variovorax:capture_order=o__Burkholderiales:capture_phylum=p__Proteobacteria:capture_species=s__Variovorax sp001984055:evalue=5.62e-70:gapopen=0.0:heptad=MCP-36H:length=129.0:mismatch=18.0:qcovhsp=100.0:qend=129.0:qstart=1.0:ref_name=RS_GCF_002127265.1_protein.faa_NZ_NFUU01000003.1_337@PF00015_full_PFAM.319.502:scovhsp=70.5:send=161.0:sstart=33.0])0:5e-09[&&NHX:Sample_counter=rhiztom1--9||rhiztom2--13||rhiztom3--19:Type_counter=capture--41:besthit_avg=87.74705882352941:besthit_max=97.2:besthit_min=75.9:besthit_std=3.6745839009226327:besthit_sum=2983.4:bitscore_avg=220.76470588235293:bitscore_max=251.0:bitscore_min=156.0:bitscore_std=35.131837260593315:bitscore_sum=7506.0:capture_class_counter=c__Gammaproteobacteria--40||c__Zetaproteobacteria--1:capture_domain_counter=d__Bacteria--41:capture_family_counter=f__Burkholderiaceae--35||f__Halomonadaceae--1||f__Mariprofundaceae--1||f__Pseudomonadaceae--2||f__Rhodocyclaceae--1||f__UBA6915--1:capture_genus_counter=g__Achromobacter--5||g__Acidovorax_A--2||g__Halomonas_A--1||g__Hydrogenophaga--4||g__Hylemonella--14||g__J005--1||g__Kinneretia--1||g__Massilia--2||g__Mitsuaria--1||g__Pseudomonas_E--2||g__Rhodoferax--2||g__Thauera--1||g__UBA6915--1||g__Variovorax--4:capture_order_counter=o__Burkholderiales--36||o__Mariprofundales--1||o__Pseudomonadales--3||o__UBA6915--1:capture_phylum_counter=p__Proteobacteria--41:capture_species_counter=s__Achromobacter sp001428845--4||s__Achromobacter xylosoxidans_C--1||s__Acidovorax_A citrulli--2||s__Halomonas_A xinjiangensis--1||s__Hydrogenophaga pseudoflava--4||s__Hylemonella gracilis--14||s__J005 sp003696795--1||s__Kinneretia sp015657635--1||s__Massilia rubra--1||s__Massilia sp003484545--1||s__Mitsuaria sp004210455--1||s__Pseudomonas_E sp000761545--2||s__Rhodoferax sp903944555--2||s__Thauera humireducens--1||s__UBA6915 sp002450975--1||s__Variovorax sp001426505--3||s__Variovorax sp001984055--1:evalue_avg=2.945309503509088e-51:evalue_max=1e-49:evalue_min=5.77e-86:evalue_std=1.7149134489143163e-50:evalue_sum=1.0014052311930899e-49:gapopen_avg=0.17647058823529413:gapopen_max=2.0:gapopen_min=0.0:gapopen_std=0.5205235263972002:gapopen_sum=6.0:gtdb_class_counter=:gtdb_domain_counter=:gtdb_family_counter=:gtdb_genus_counter=:gtdb_order_counter=:gtdb_phylum_counter=:gtdb_species_counter=:heptad_counter=MCP-36H--41:lbd_counter=:length_avg=138.14705882352942:length_max=156.0:length_min=96.0:length_std=22.53903328429093:length_sum=4697.0:mismatch_avg=16.941176470588236:mismatch_max=33.0:mismatch_min=3.0:mismatch_std=5.882388591692325:mismatch_sum=576.0:name=N1094873:qcovhsp_avg=99.82352941176471:qcovhsp_max=100.0:qcovhsp_min=97.0:qcovhsp_std=0.5805216168185151:qcovhsp_sum=3394.0:qend_avg=138.11764705882354:qend_max=156.0:qend_min=96.0:qend_std=22.5075942818531:qend_sum=4696.0:qstart_avg=1.088235294117647:qstart_max=3.0:qstart_min=1.0:qstart_std=0.3788057036804224:qstart_sum=37.0:ref_name_counter=RS_GCF_001592285.1_protein.faa_NZ_BCWQ01000019.1_77@PF00015_full_PFAM.8.191--3||RS_GCF_002001205.1_protein.faa_NZ_MUNZ01000043.1_7@PF00015_full_PFAM.326.509--22||RS_GCF_002127265.1_protein.faa_NZ_NFUU01000003.1_337@PF00015_full_PFAM.319.502--9:scovhsp_avg=75.45882352941175:scovhsp_max=85.2:scovhsp_min=52.5:scovhsp_std=12.310899768880812:scovhsp_sum=2565.5999999999995:send_avg=155.1764705882353:send_max=161.0:send_min=111.0:send_std=10.9114079535783:send_sum=5276.0:sstart_avg=18.08823529411765:sstart_max=66.0:sstart_min=4.0:sstart_std=22.214338322229498:sstart_sum=615.0],(((4e8644a9-f921-40a8-b6ab-252a35484a1c_1@MCPsignal.56.212:5e-09[&&NHX:Sample=rhiztom1:Type=capture:besthit=87.8:bitscore=251.0:capture_class=c__Gammaproteobacteria:capture_domain=d__Bacteria:capture_family=f__Burkholderiaceae:capture_genus=g__Kinneretia:capture_order=o__Burkholderiales:capture_phylum=p__Proteobacteria:capture_species=s__Kinneretia sp015657635:evalue=6.01e-86:gapopen=0.0:heptad=MCP-36H:length=156.0:mismatch=19.0:qcovhsp=100.0:qend=156.0:qstart=1.0:ref_name=RS_GCF_002001205.1_protein.faa_NZ_MUNZ01000043.1_7@PF00015_full_PFAM.326.509:scovhsp=85.2:send=159.0:sstart=4.0],(1a38d1d6-1448-4f5f-ab41-df2f15cbf613_2@MCPsignal.403.549:0.00953621[&&NHX:Sample=rhizpot1:Type=capture:besthit=87.5:bitscore=234.0:capture_class=c__Gammaproteobacteria:capture_domain=d__Bacteria:capture_family=f__Burkholderiaceae:capture_genus=g__Hylemonella:capture_order=o__Burkholderiales:capture_phylum=p__Proteobacteria:capture_species=s__Hylemonella gracilis:evalue=2.02e-79:gapopen=0.0:heptad=MCP-36H:length=144.0:mismatch=18.0:qcovhsp=98.6:qend=146.0:qstart=3.0:ref_name=RS_GCF_002001205.1_protein.faa_NZ_MUNZ01000043.1_7@PF00015_full_PFAM.326.509:scovhsp=78.7:send=159.0:sstart=16.0],6e2dc4ca-3fac-4ce4-ba6f-57dd23549875_1@MCPsignal.1.914.1007:0.0165046[&&NHX:Sample=rhiztom3:Type=capture:besthit=84.9:bitscore=149.0:capture_class=c__Zetaproteobacteria:capture_domain=d__Bacteria:capture_family=f__Mariprofundaceae:capture_genus=g__J005:capture_order=o__Mariprofundales:capture_phylum=p__Proteobacteria:capture_species=s__J005 sp003696795:evalue=9.64e-47:gapopen=0.0:heptad=MCP-36H:length=93.0:mismatch=14.0:qcovhsp=100.0:qend=93.0:qstart=1.0:ref_name=RS_GCF_002127265.1_protein.faa_NZ_NFUU01000003.1_337@PF00015_full_PFAM.319.502:scovhsp=50.8:send=161.0:sstart=69.0])0.622:0.00201095[&&NHX:Sample_counter=rhizpot1--1||rhiztom3--1:Type_counter=capture--2:besthit_avg=86.2:besthit_max=87.5:besthit_min=84.9:besthit_std=1.8384776310850195:besthit_sum=172.4:bitscore_avg=191.5:bitscore_max=234.0:bitscore_min=149.0:bitscore_std=60.10407640085654:bitscore_sum=383.0:capture_class_counter=c__Gammaproteobacteria--1||c__Zetaproteobacteria--1:capture_domain_counter=d__Bacteria--2:capture_family_counter=f__Burkholderiaceae--1||f__Mariprofundaceae--1:capture_genus_counter=g__Hylemonella--1||g__J005--1:capture_order_counter=o__Burkholderiales--1||o__Mariprofundales--1:capture_phylum_counter=p__Proteobacteria--2:capture_species_counter=s__Hylemonella gracilis--1||s__J005 sp003696795--1:evalue_avg=4.82e-47:evalue_max=9.64e-47:evalue_min=2.02e-79:evalue_std=6.816509370638318e-47:evalue_sum=9.64e-47:gapopen_avg=0.0:gapopen_max=0.0:gapopen_min=0.0:gapopen_std=0.0:gapopen_sum=0.0:gtdb_class_counter=:gtdb_domain_counter=:gtdb_family_counter=:gtdb_genus_counter=:gtdb_order_counter=:gtdb_phylum_counter=:gtdb_species_counter=:heptad_counter=MCP-36H--2:lbd_counter=:length_avg=118.5:length_max=144.0:length_min=93.0:length_std=36.062445840513924:length_sum=237.0:mismatch_avg=16.0:mismatch_max=18.0:mismatch_min=14.0:mismatch_std=2.8284271247461903:mismatch_sum=32.0:name=N1094877:qcovhsp_avg=99.3:qcovhsp_max=100.0:qcovhsp_min=98.6:qcovhsp_std=0.9899494936611706:qcovhsp_sum=198.6:qend_avg=119.5:qend_max=146.0:qend_min=93.0:qend_std=37.476659402887016:qend_sum=239.0:qstart_avg=2.0:qstart_max=3.0:qstart_min=1.0:qstart_std=1.4142135623730951:qstart_sum=4.0:ref_name_counter=RS_GCF_002001205.1_protein.faa_NZ_MUNZ01000043.1_7@PF00015_full_PFAM.326.509--1||RS_GCF_002127265.1_protein.faa_NZ_NFUU01000003.1_337@PF00015_full_PFAM.319.502--1:scovhsp_avg=64.75:scovhsp_max=78.7:scovhsp_min=50.8:scovhsp_std=19.72827919510468:scovhsp_sum=129.5:send_avg=160.0:send_max=161.0:send_min=159.0:send_std=1.4142135623730951:send_sum=320.0:sstart_avg=42.5:sstart_max=69.0:sstart_min=16.0:sstart_std=37.476659402887016:sstart_sum=85.0])0:5e-09[&&NHX:Sample_counter=rhizpot1--1||rhiztom1--1||rhiztom3--1:Type_counter=capture--3:besthit_avg=86.73333333333335:besthit_max=87.8:besthit_min=84.9:besthit_std=1.5947831618540873:besthit_sum=260.20000000000005:bitscore_avg=211.33333333333334:bitscore_max=251.0:bitscore_min=149.0:bitscore_std=54.64735431229341:bitscore_sum=634.0:capture_class_counter=c__Gammaproteobacteria--2||c__Zetaproteobacteria--1:capture_domain_counter=d__Bacteria--3:capture_family_counter=f__Burkholderiaceae--2||f__Mariprofundaceae--1:capture_genus_counter=g__Hylemonella--1||g__J005--1||g__Kinneretia--1:capture_order_counter=o__Burkholderiales--2||o__Mariprofundales--1:capture_phylum_counter=p__Proteobacteria--3:capture_species_counter=s__Hylemonella gracilis--1||s__J005 sp003696795--1||s__Kinneretia sp015657635--1:evalue_avg=3.213333333333333e-47:evalue_max=9.64e-47:evalue_min=6.01e-86:evalue_std=5.565656594987992e-47:evalue_sum=9.64e-47:gapopen_avg=0.0:gapopen_max=0.0:gapopen_min=0.0:gapopen_std=0.0:gapopen_sum=0.0:gtdb_class_counter=:gtdb_domain_counter=:gtdb_family_counter=:gtdb_genus_counter=:gtdb_order_counter=:gtdb_phylum_counter=:gtdb_species_counter=:heptad_counter=MCP-36H--3:lbd_counter=:length_avg=131.0:length_max=156.0:length_min=93.0:length_std=33.45145736735546:length_sum=393.0:mismatch_avg=17.0:mismatch_max=19.0:mismatch_min=14.0:mismatch_std=2.6457513110645907:mismatch_sum=51.0:name=N1094878:qcovhsp_avg=99.53333333333335:qcovhsp_max=100.0:qcovhsp_min=98.6:qcovhsp_std=0.8082903768654793:qcovhsp_sum=298.6:qend_avg=131.66666666666666:qend_max=156.0:qend_min=93.0:qend_std=33.85754470326124:qend_sum=395.0:qstart_avg=1.6666666666666667:qstart_max=3.0:qstart_min=1.0:qstart_std=1.1547005383792517:qstart_sum=5.0:ref_name_counter=RS_GCF_002001205.1_protein.faa_NZ_MUNZ01000043.1_7@PF00015_full_PFAM.326.509--2||RS_GCF_002127265.1_protein.faa_NZ_NFUU01000003.1_337@PF00015_full_PFAM.319.502--1:scovhsp_avg=71.56666666666666:scovhsp_max=85.2:scovhsp_min=50.8:scovhsp_std=18.27575807821206:scovhsp_sum=214.7:send_avg=159.66666666666666:send_max=161.0:send_min=159.0:send_std=1.1547005383792515:send_sum=479.0:sstart_avg=29.666666666666668:sstart_max=69.0:sstart_min=4.0:sstart_std=34.58805188693537:sstart_sum=89.0],((e72175d2-1762-474d-900c-a9430ba7157a_4@MCPsignal.109.265:0.0100801[&&NHX:Sample=rhiztom3:Type=capture:besthit=87.2:bitscore=250.0:capture_class=c__Gammaproteobacteria:capture_domain=d__Bacteria:capture_family=f__Burkholderiaceae:capture_genus=g__Kinneretia:capture_order=o__Burkholderiales:capture_phylum=p__Proteobacteria:capture_species=s__Kinneretia sp015657635:evalue=1.21e-85:gapopen=0.0:heptad=MCP-36H:length=156.0:mismatch=20.0:qcovhsp=100.0:qend=156.0:qstart=1.0:ref_name=RS_GCF_002001205.1_protein.faa_NZ_MUNZ01000043.1_7@PF00015_full_PFAM.326.509:scovhsp=85.2:send=159.0:sstart=4.0],(2b5fa801-e47c-4c61-bb4f-98a5d5bff837_1@MCPsignal.133.265:0.0133084[&&NHX:Sample=rhiztom1:Type=capture:besthit=86.4:bitscore=215.0:capture_class=c__Gammaproteobacteria:capture_domain=d__Bacteria:capture_family=f__Burkholderiaceae:capture_genus=g__Noviherbaspirillum_A:capture_order=o__Burkholderiales:capture_phylum=p__Proteobacteria:capture_species=s__Noviherbaspirillum_A soli:evalue=2.33e-72:gapopen=0.0:heptad=MCP-36H:length=132.0:mismatch=18.0:qcovhsp=100.0:qend=132.0:qstart=1.0:ref_name=RS_GCF_002001205.1_protein.faa_NZ_MUNZ01000043.1_7@PF00015_full_PFAM.326.509:scovhsp=72.1:send=159.0:sstart=28.0],1744ca98-4ea6-454f-9325-65136f4cf1fb_1@MCPsignal.44.200:0.0100606[&&NHX:Sample=rhiztom1:Type=capture:besthit=86.5:bitscore=248.0:capture_class=c__Gammaproteobacteria:capture_domain=d__Bacteria:capture_family=f__Burkholderiaceae:capture_genus=g__Kinneretia:capture_order=o__Burkholderiales:capture_phylum=p__Proteobacteria:capture_species=s__Kinneretia sp015657635:evalue=9.93e-85:gapopen=0.0:heptad=MCP-36H:length=156.0:mismatch=21.0:qcovhsp=100.0:qend=156.0:qstart=1.0:ref_name=RS_GCF_002001205.1_protein.faa_NZ_MUNZ01000043.1_7@PF00015_full_PFAM.326.509:scovhsp=85.2:send=159.0:sstart=4.0])0:5e-09[&&NHX:Sample_counter=rhiztom1--2:Type_counter=capture--2:besthit_avg=86.45:besthit_max=86.5:besthit_min=86.4:besthit_std=0.07071067811865074:besthit_sum=172.9:bitscore_avg=231.5:bitscore_max=248.0:bitscore_min=215.0:bitscore_std=23.33452377915607:bitscore_sum=463.0:capture_class_counter=c__Gammaproteobacteria--2:capture_domain_counter=d__Bacteria--2:capture_family_counter=f__Burkholderiaceae--2:capture_genus_counter=g__Kinneretia--1||g__Noviherbaspirillum_A--1:capture_order_counter=o__Burkholderiales--2:capture_phylum_counter=p__Proteobacteria--2:capture_species_counter=s__Kinneretia sp015657635--1||s__Noviherbaspirillum_A soli--1:evalue_avg=1.1650000000004965e-72:evalue_max=2.33e-72:evalue_min=9.93e-85:evalue_std=1.6475588001639537e-72:evalue_sum=2.330000000000993e-72:gapopen_avg=0.0:gapopen_max=0.0:gapopen_min=0.0:gapopen_std=0.0:gapopen_sum=0.0:gtdb_class_counter=:gtdb_domain_counter=:gtdb_family_counter=:gtdb_genus_counter=:gtdb_order_counter=:gtdb_phylum_counter=:gtdb_species_counter=:heptad_counter=MCP-36H--2:lbd_counter=:length_avg=144.0:length_max=156.0:length_min=132.0:length_std=16.97056274847714:length_sum=288.0:mismatch_avg=19.5:mismatch_max=21.0:mismatch_min=18.0:mismatch_std=2.1213203435596424:mismatch_sum=39.0:name=N1094882:qcovhsp_avg=100.0:qcovhsp_max=100.0:qcovhsp_min=100.0:qcovhsp_std=0.0:qcovhsp_sum=200.0:qend_avg=144.0:qend_max=156.0:qend_min=132.0:qend_std=16.97056274847714:qend_sum=288.0:qstart_avg=1.0:qstart_max=1.0:qstart_min=1.0:qstart_std=0.0:qstart_sum=2.0:ref_name_counter=RS_GCF_002001205.1_protein.faa_NZ_MUNZ01000043.1_7@PF00015_full_PFAM.326.509--2:scovhsp_avg=78.65:scovhsp_max=85.2:scovhsp_min=72.1:scovhsp_std=9.26309883354378:scovhsp_sum=157.3:send_avg=159.0:send_max=159.0:send_min=159.0:send_std=0.0:send_sum=318.0:sstart_avg=16.0:sstart_max=28.0:sstart_min=4.0:sstart_std=16.97056274847714:sstart_sum=32.0])0:5e-09[&&NHX:Sample_counter=rhiztom1--2||rhiztom3--1:Type_counter=capture--3:besthit_avg=86.7:besthit_max=87.2:besthit_min=86.4:besthit_std=0.43588989435406705:besthit_sum=260.1:bitscore_avg=237.66666666666666:bitscore_max=250.0:bitscore_min=215.0:bitscore_std=19.655363983740756:bitscore_sum=713.0:capture_class_counter=c__Gammaproteobacteria--3:capture_domain_counter=d__Bacteria--3:capture_family_counter=f__Burkholderiaceae--3:capture_genus_counter=g__Kinneretia--2||g__Noviherbaspirillum_A--1:capture_order_counter=o__Burkholderiales--3:capture_phylum_counter=p__Proteobacteria--3:capture_species_counter=s__Kinneretia sp015657635--2||s__Noviherbaspirillum_A soli--1:evalue_avg=7.76666666667038e-73:evalue_max=2.33e-72:evalue_min=1.21e-85:evalue_std=1.3452261272115067e-72:evalue_sum=2.330000000001114e-72:gapopen_avg=0.0:gapopen_max=0.0:gapopen_min=0.0:gapopen_std=0.0:gapopen_sum=0.0:gtdb_class_counter=:gtdb_domain_counter=:gtdb_family_counter=:gtdb_genus_counter=:gtdb_order_counter=:gtdb_phylum_counter=:gtdb_species_counter=:heptad_counter=MCP-36H--3:lbd_counter=:length_avg=148.0:length_max=156.0:length_min=132.0:length_std=13.856406460551018:length_sum=444.0:mismatch_avg=19.666666666666668:mismatch_max=21.0:mismatch_min=18.0:mismatch_std=1.5275252316519465:mismatch_sum=59.0:name=N1094883:qcovhsp_avg=100.0:qcovhsp_max=100.0:qcovhsp_min=100.0:qcovhsp_std=0.0:qcovhsp_sum=300.0:qend_avg=148.0:qend_max=156.0:qend_min=132.0:qend_std=13.856406460551018:qend_sum=444.0:qstart_avg=1.0:qstart_max=1.0:qstart_min=1.0:qstart_std=0.0:qstart_sum=3.0:ref_name_counter=RS_GCF_002001205.1_protein.faa_NZ_MUNZ01000043.1_7@PF00015_full_PFAM.326.509--3:scovhsp_avg=80.83333333333333:scovhsp_max=85.2:scovhsp_min=72.1:scovhsp_std=7.5632885263841025:scovhsp_sum=242.5:send_avg=159.0:send_max=159.0:send_min=159.0:send_std=0.0:send_sum=477.0:sstart_avg=12.0:sstart_max=28.0:sstart_min=4.0:sstart_std=13.856406460551018:sstart_sum=36.0],b5e8056d-8a3a-4e9b-b3d3-567b21f3aba4_1@MCPsignal.25.154:5e-09[&&NHX:Sample=rhiztom3:Type=capture:besthit=88.4:bitscore=214.0:capture_class=c__Gammaproteobacteria:capture_domain=d__Bacteria:capture_family=f__Burkholderiaceae:capture_genus=g__Noviherbaspirillum_A:capture_order=o__Burkholderiales:capture_phylum=p__Proteobacteria:capture_species=s__Noviherbaspirillum_A soli:evalue=8.37e-72:gapopen=0.0:heptad=MCP-36H:length=129.0:mismatch=15.0:qcovhsp=100.0:qend=129.0:qstart=1.0:ref_name=RS_GCF_002127265.1_protein.faa_NZ_NFUU01000003.1_337@PF00015_full_PFAM.319.502:scovhsp=70.5:send=161.0:sstart=33.0])0:5e-09[&&NHX:Sample_counter=rhiztom1--2||rhiztom3--2:Type_counter=capture--4:besthit_avg=87.125:besthit_max=88.4:besthit_min=86.4:besthit_std=0.9215023964519402:besthit_sum=348.5:bitscore_avg=231.75:bitscore_max=250.0:bitscore_min=214.0:bitscore_std=19.93949180228356:bitscore_sum=927.0:capture_class_counter=c__Gammaproteobacteria--4:capture_domain_counter=d__Bacteria--4:capture_family_counter=f__Burkholderiaceae--4:capture_genus_counter=g__Kinneretia--2||g__Noviherbaspirillum_A--2:capture_order_counter=o__Burkholderiales--4:capture_phylum_counter=p__Proteobacteria--4:capture_species_counter=s__Kinneretia sp015657635--2||s__Noviherbaspirillum_A soli--2:evalue_avg=2.6750000000002785e-72:evalue_max=8.37e-72:evalue_min=1.21e-85:evalue_std=3.9523537291085183e-72:evalue_sum=1.0700000000001114e-71:gapopen_avg=0.0:gapopen_max=0.0:gapopen_min=0.0:gapopen_std=0.0:gapopen_sum=0.0:gtdb_class_counter=:gtdb_domain_counter=:gtdb_family_counter=:gtdb_genus_counter=:gtdb_order_counter=:gtdb_phylum_counter=:gtdb_species_counter=:heptad_counter=MCP-36H--4:lbd_counter=:length_avg=143.25:length_max=156.0:length_min=129.0:length_std=14.773286702694158:length_sum=573.0:mismatch_avg=18.5:mismatch_max=21.0:mismatch_min=15.0:mismatch_std=2.6457513110645907:mismatch_sum=74.0:name=N1094885:qcovhsp_avg=100.0:qcovhsp_max=100.0:qcovhsp_min=100.0:qcovhsp_std=0.0:qcovhsp_sum=400.0:qend_avg=143.25:qend_max=156.0:qend_min=129.0:qend_std=14.773286702694158:qend_sum=573.0:qstart_avg=1.0:qstart_max=1.0:qstart_min=1.0:qstart_std=0.0:qstart_sum=4.0:ref_name_counter=RS_GCF_002001205.1_protein.faa_NZ_MUNZ01000043.1_7@PF00015_full_PFAM.326.509--3||RS_GCF_002127265.1_protein.faa_NZ_NFUU01000003.1_337@PF00015_full_PFAM.319.502--1:scovhsp_avg=78.25:scovhsp_max=85.2:scovhsp_min=70.5:scovhsp_std=8.051707893360268:scovhsp_sum=313.0:send_avg=159.5:send_max=161.0:send_min=159.0:send_std=1.0:send_sum=638.0:sstart_avg=17.25:sstart_max=33.0:sstart_min=4.0:sstart_std=15.435349040433131:sstart_sum=69.0])0.901:0.00498415[&&NHX:Sample_counter=rhizpot1--1||rhiztom1--3||rhiztom3--3:Type_counter=capture--7:besthit_avg=86.95714285714284:besthit_max=88.4:besthit_min=84.9:besthit_std=1.1472534489773711:besthit_sum=608.6999999999999:bitscore_avg=223.0:bitscore_max=251.0:bitscore_min=149.0:bitscore_std=36.23994113313835:bitscore_sum=1561.0:capture_class_counter=c__Gammaproteobacteria--6||c__Zetaproteobacteria--1:capture_domain_counter=d__Bacteria--7:capture_family_counter=f__Burkholderiaceae--6||f__Mariprofundaceae--1:capture_genus_counter=g__Hylemonella--1||g__J005--1||g__Kinneretia--3||g__Noviherbaspirillum_A--2:capture_order_counter=o__Burkholderiales--6||o__Mariprofundales--1:capture_phylum_counter=p__Proteobacteria--7:capture_species_counter=s__Hylemonella gracilis--1||s__J005 sp003696795--1||s__Kinneretia sp015657635--3||s__Noviherbaspirillum_A soli--2:evalue_avg=1.377142857142857e-47:evalue_max=9.64e-47:evalue_min=6.01e-86:evalue_std=3.6435775198089504e-47:evalue_sum=9.64e-47:gapopen_avg=0.0:gapopen_max=0.0:gapopen_min=0.0:gapopen_std=0.0:gapopen_sum=0.0:gtdb_class_counter=:gtdb_domain_counter=:gtdb_family_counter=:gtdb_genus_counter=:gtdb_order_counter=:gtdb_phylum_counter=:gtdb_species_counter=:heptad_counter=MCP-36H--7:lbd_counter=:length_avg=138.0:length_max=156.0:length_min=93.0:length_std=22.9128784747792:length_sum=966.0:mismatch_avg=17.857142857142858:mismatch_max=21.0:mismatch_min=14.0:mismatch_std=2.5448360411214073:mismatch_sum=125.0:name=N1094886:qcovhsp_avg=99.8:qcovhsp_max=100.0:qcovhsp_min=98.6:qcovhsp_std=0.5291502622129203:qcovhsp_sum=698.6:qend_avg=138.28571428571428:qend_max=156.0:qend_min=93.0:qend_std=23.012419007384437:qend_sum=968.0:qstart_avg=1.2857142857142858:qstart_max=3.0:qstart_min=1.0:qstart_std=0.7559289460184545:qstart_sum=9.0:ref_name_counter=RS_GCF_002001205.1_protein.faa_NZ_MUNZ01000043.1_7@PF00015_full_PFAM.326.509--5||RS_GCF_002127265.1_protein.faa_NZ_NFUU01000003.1_337@PF00015_full_PFAM.319.502--2:scovhsp_avg=75.38571428571429:scovhsp_max=85.2:scovhsp_min=50.8:scovhsp_std=12.510452772439079:scovhsp_sum=527.7:send_avg=159.57142857142858:send_max=161.0:send_min=159.0:send_std=0.9759000729485332:send_sum=1117.0:sstart_avg=22.571428571428573:sstart_max=69.0:sstart_min=4.0:sstart_std=23.705534816839318:sstart_sum=158.0],(796e9f68-647e-4f75-b5cc-066e246e98e3_6@MCPsignal.472.597:5e-09[&&NHX:Sample=rhiztom1:Type=capture:besthit=97.5:bitscore=211.0:capture_class=c__Gammaproteobacteria:capture_domain=d__Bacteria:capture_family=f__Burkholderiaceae:capture_genus=g__Hydrogenophaga:capture_order=o__Burkholderiales:capture_phylum=p__Proteobacteria:capture_species=s__Hydrogenophaga pseudoflava:evalue=8.28e-71:gapopen=0.0:heptad=MCP-36H:length=121.0:mismatch=3.0:qcovhsp=96.8:qend=121.0:qstart=1.0:ref_name=RS_GCF_001592285.1_protein.faa_NZ_BCWQ01000019.1_77@PF00015_full_PFAM.8.191:scovhsp=66.1:send=125.0:sstart=5.0],8876a04d-2372-57ff-a5b1-a6b7b477aa9c_2@MCPsignal.481.605:5e-09[&&NHX:Sample=rhiztom1:Type=capture:besthit=97.5:bitscore=211.0:capture_class=c__Gammaproteobacteria:capture_domain=d__Bacteria:capture_family=f__Burkholderiaceae:capture_genus=g__Hydrogenophaga:capture_order=o__Burkholderiales:capture_phylum=p__Proteobacteria:capture_species=s__Hydrogenophaga pseudoflava:evalue=7.95e-71:gapopen=0.0:heptad=MCP-36H:length=121.0:mismatch=3.0:qcovhsp=97.6:qend=121.0:qstart=1.0:ref_name=RS_GCF_001592285.1_protein.faa_NZ_BCWQ01000019.1_77@PF00015_full_PFAM.8.191:scovhsp=66.1:send=125.0:sstart=5.0])0.986:0.0344921[&&NHX:Sample_counter=rhiztom1--2:Type_counter=capture--2:besthit_avg=97.5:besthit_max=97.5:besthit_min=97.5:besthit_std=0.0:besthit_sum=195.0:bitscore_avg=211.0:bitscore_max=211.0:bitscore_min=211.0:bitscore_std=0.0:bitscore_sum=422.0:capture_class_counter=c__Gammaproteobacteria--2:capture_domain_counter=d__Bacteria--2:capture_family_counter=f__Burkholderiaceae--2:capture_genus_counter=g__Hydrogenophaga--2:capture_order_counter=o__Burkholderiales--2:capture_phylum_counter=p__Proteobacteria--2:capture_species_counter=s__Hydrogenophaga pseudoflava--2:evalue_avg=8.115000000000001e-71:evalue_max=8.28e-71:evalue_min=7.95e-71:evalue_std=2.333452377915607e-72:evalue_sum=1.6230000000000002e-70:gapopen_avg=0.0:gapopen_max=0.0:gapopen_min=0.0:gapopen_std=0.0:gapopen_sum=0.0:gtdb_class_counter=:gtdb_domain_counter=:gtdb_family_counter=:gtdb_genus_counter=:gtdb_order_counter=:gtdb_phylum_counter=:gtdb_species_counter=:heptad_counter=MCP-36H--2:lbd_counter=:length_avg=121.0:length_max=121.0:length_min=121.0:length_std=0.0:length_sum=242.0:mismatch_avg=3.0:mismatch_max=3.0:mismatch_min=3.0:mismatch_std=0.0:mismatch_sum=6.0:name=N1094889:qcovhsp_avg=97.19999999999999:qcovhsp_max=97.6:qcovhsp_min=96.8:qcovhsp_std=0.565685424949236:qcovhsp_sum=194.39999999999998:qend_avg=121.0:qend_max=121.0:qend_min=121.0:qend_std=0.0:qend_sum=242.0:qstart_avg=1.0:qstart_max=1.0:qstart_min=1.0:qstart_std=0.0:qstart_sum=2.0:ref_name_counter=RS_GCF_001592285.1_protein.faa_NZ_BCWQ01000019.1_77@PF00015_full_PFAM.8.191--2:scovhsp_avg=66.1:scovhsp_max=66.1:scovhsp_min=66.1:scovhsp_std=0.0:scovhsp_sum=132.2:send_avg=125.0:send_max=125.0:send_min=125.0:send_std=0.0:send_sum=250.0:sstart_avg=5.0:sstart_max=5.0:sstart_min=5.0:sstart_std=0.0:sstart_sum=10.0])0:5e-09[&&NHX:Sample_counter=rhizpot1--1||rhiztom1--5||rhiztom3--3:Type_counter=capture--9:besthit_avg=89.30000000000001:besthit_max=97.5:besthit_min=84.9:besthit_std=4.753945729601884:besthit_sum=803.7:bitscore_avg=220.33333333333334:bitscore_max=251.0:bitscore_min=149.0:bitscore_std=31.827660925679098:bitscore_sum=1983.0:capture_class_counter=c__Gammaproteobacteria--8||c__Zetaproteobacteria--1:capture_domain_counter=d__Bacteria--9:capture_family_counter=f__Burkholderiaceae--8||f__Mariprofundaceae--1:capture_genus_counter=g__Hydrogenophaga--2||g__Hylemonella--1||g__J005--1||g__Kinneretia--3||g__Noviherbaspirillum_A--2:capture_order_counter=o__Burkholderiales--8||o__Mariprofundales--1:capture_phylum_counter=p__Proteobacteria--9:capture_species_counter=s__Hydrogenophaga pseudoflava--2||s__Hylemonella gracilis--1||s__J005 sp003696795--1||s__Kinneretia sp015657635--3||s__Noviherbaspirillum_A soli--2:evalue_avg=1.0711111111111111e-47:evalue_max=9.64e-47:evalue_min=6.01e-86:evalue_std=3.213333333333333e-47:evalue_sum=9.64e-47:gapopen_avg=0.0:gapopen_max=0.0:gapopen_min=0.0:gapopen_std=0.0:gapopen_sum=0.0:gtdb_class_counter=:gtdb_domain_counter=:gtdb_family_counter=:gtdb_genus_counter=:gtdb_order_counter=:gtdb_phylum_counter=:gtdb_species_counter=:heptad_counter=MCP-36H--9:lbd_counter=:length_avg=134.22222222222223:length_max=156.0:length_min=93.0:length_std=21.21189393817639:length_sum=1208.0:mismatch_avg=14.555555555555555:mismatch_max=21.0:mismatch_min=3.0:mismatch_std=6.912147117775907:mismatch_sum=131.0:name=N1094890:qcovhsp_avg=99.22222222222223:qcovhsp_max=100.0:qcovhsp_min=96.8:qcovhsp_std=1.2507775359529165:qcovhsp_sum=893.0:qend_avg=134.44444444444446:qend_max=156.0:qend_min=93.0:qend_std=21.337239225770933:qend_sum=1210.0:qstart_avg=1.2222222222222223:qstart_max=3.0:qstart_min=1.0:qstart_std=0.6666666666666667:qstart_sum=11.0:ref_name_counter=RS_GCF_001592285.1_protein.faa_NZ_BCWQ01000019.1_77@PF00015_full_PFAM.8.191--2||RS_GCF_002001205.1_protein.faa_NZ_MUNZ01000043.1_7@PF00015_full_PFAM.326.509--5||RS_GCF_002127265.1_protein.faa_NZ_NFUU01000003.1_337@PF00015_full_PFAM.319.502--2:scovhsp_avg=73.32222222222222:scovhsp_max=85.2:scovhsp_min=50.8:scovhsp_std=11.582290120889068:scovhsp_sum=659.9:send_avg=151.88888888888889:send_max=161.0:send_min=125.0:send_std=15.267976654131715:send_sum=1367.0:sstart_avg=18.666666666666668:sstart_max=69.0:sstart_min=4.0:sstart_std=21.94310825749169:sstart_sum=168.0])0.463:5e-09[&&NHX:Sample_counter=rhizpot1--1||rhiztom1--14||rhiztom2--13||rhiztom3--22:Type_counter=capture--50:besthit_avg=88.07209302325582:besthit_max=97.5:besthit_min=75.9:besthit_std=3.914401102485621:besthit_sum=3787.1000000000004:bitscore_avg=220.67441860465115:bitscore_max=251.0:bitscore_min=149.0:bitscore_std=34.09909992544319:bitscore_sum=9489.0:capture_class_counter=c__Gammaproteobacteria--48||c__Zetaproteobacteria--2:capture_domain_counter=d__Bacteria--50:capture_family_counter=f__Burkholderiaceae--43||f__Halomonadaceae--1||f__Mariprofundaceae--2||f__Pseudomonadaceae--2||f__Rhodocyclaceae--1||f__UBA6915--1:capture_genus_counter=g__Achromobacter--5||g__Acidovorax_A--2||g__Halomonas_A--1||g__Hydrogenophaga--6||g__Hylemonella--15||g__J005--2||g__Kinneretia--4||g__Massilia--2||g__Mitsuaria--1||g__Noviherbaspirillum_A--2||g__Pseudomonas_E--2||g__Rhodoferax--2||g__Thauera--1||g__UBA6915--1||g__Variovorax--4:capture_order_counter=o__Burkholderiales--44||o__Mariprofundales--2||o__Pseudomonadales--3||o__UBA6915--1:capture_phylum_counter=p__Proteobacteria--50:capture_species_counter=s__Achromobacter sp001428845--4||s__Achromobacter xylosoxidans_C--1||s__Acidovorax_A citrulli--2||s__Halomonas_A xinjiangensis--1||s__Hydrogenophaga pseudoflava--6||s__Hylemonella gracilis--15||s__J005 sp003696795--2||s__Kinneretia sp015657635--4||s__Massilia rubra--1||s__Massilia sp003484545--1||s__Mitsuaria sp004210455--1||s__Noviherbaspirillum_A soli--2||s__Pseudomonas_E sp000761545--2||s__Rhodoferax sp903944555--2||s__Thauera humireducens--1||s__UBA6915 sp002450975--1||s__Variovorax sp001426505--3||s__Variovorax sp001984055--1:evalue_avg=2.2441893144911466e-48:evalue_max=9.64e-47:evalue_min=5.77e-86:evalue_std=1.4700506482851283e-47:evalue_sum=9.65001405231193e-47:gapopen_avg=0.13953488372093023:gapopen_max=2.0:gapopen_min=0.0:gapopen_std=0.46707781287271866:gapopen_sum=6.0:gtdb_class_counter=:gtdb_domain_counter=:gtdb_family_counter=:gtdb_genus_counter=:gtdb_order_counter=:gtdb_phylum_counter=:gtdb_species_counter=:heptad_counter=MCP-36H--50:lbd_counter=:length_avg=137.32558139534885:length_max=156.0:length_min=93.0:length_std=22.078562032878086:length_sum=5905.0:mismatch_avg=16.441860465116278:mismatch_max=33.0:mismatch_min=3.0:mismatch_std=6.103481932008332:mismatch_sum=707.0:name=N1094891:qcovhsp_avg=99.69767441860465:qcovhsp_max=100.0:qcovhsp_min=96.8:qcovhsp_std=0.7899633421552293:qcovhsp_sum=4287.0:qend_avg=137.34883720930233:qend_max=156.0:qend_min=93.0:qend_std=22.069029927685055:qend_sum=5906.0:qstart_avg=1.1162790697674418:qstart_max=3.0:qstart_min=1.0:qstart_std=0.44770857472783376:qstart_sum=48.0:ref_name_counter=RS_GCF_001592285.1_protein.faa_NZ_BCWQ01000019.1_77@PF00015_full_PFAM.8.191--5||RS_GCF_002001205.1_protein.faa_NZ_MUNZ01000043.1_7@PF00015_full_PFAM.326.509--27||RS_GCF_002127265.1_protein.faa_NZ_NFUU01000003.1_337@PF00015_full_PFAM.319.502--11:scovhsp_avg=75.01162790697673:scovhsp_max=85.2:scovhsp_min=50.8:scovhsp_std=12.058492547782123:scovhsp_sum=3225.499999999999:send_avg=154.48837209302326:send_max=161.0:send_min=111.0:send_std=11.822843290735857:send_sum=6643.0:sstart_avg=18.209302325581394:sstart_max=69.0:sstart_min=4.0:sstart_std=21.897551656504437:sstart_sum=783.0])0:5e-09[&&NHX:Sample_counter=rhizpot1--1||rhiztom1--15||rhiztom2--14||rhiztom3--22:Type_counter=capture--52:besthit_avg=88.52222222222223:besthit_max=98.2:besthit_min=75.9:besthit_std=4.368216241363646:besthit_sum=3983.5:bitscore_avg=219.8:bitscore_max=251.0:bitscore_min=149.0:bitscore_std=33.566487616506606:bitscore_sum=9891.0:capture_class_counter=c__Gammaproteobacteria--50||c__Zetaproteobacteria--2:capture_domain_counter=d__Bacteria--52:capture_family_counter=f__Burkholderiaceae--45||f__Halomonadaceae--1||f__Mariprofundaceae--2||f__Pseudomonadaceae--2||f__Rhodocyclaceae--1||f__UBA6915--1:capture_genus_counter=g__Achromobacter--7||g__Acidovorax_A--2||g__Halomonas_A--1||g__Hydrogenophaga--6||g__Hylemonella--15||g__J005--2||g__Kinneretia--4||g__Massilia--2||g__Mitsuaria--1||g__Noviherbaspirillum_A--2||g__Pseudomonas_E--2||g__Rhodoferax--2||g__Thauera--1||g__UBA6915--1||g__Variovorax--4:capture_order_counter=o__Burkholderiales--46||o__Mariprofundales--2||o__Pseudomonadales--3||o__UBA6915--1:capture_phylum_counter=p__Proteobacteria--52:capture_species_counter=s__Achromobacter sp001428845--6||s__Achromobacter xylosoxidans_C--1||s__Acidovorax_A citrulli--2||s__Halomonas_A xinjiangensis--1||s__Hydrogenophaga pseudoflava--6||s__Hylemonella gracilis--15||s__J005 sp003696795--2||s__Kinneretia sp015657635--4||s__Massilia rubra--1||s__Massilia sp003484545--1||s__Mitsuaria sp004210455--1||s__Noviherbaspirillum_A soli--2||s__Pseudomonas_E sp000761545--2||s__Rhodoferax sp903944555--2||s__Thauera humireducens--1||s__UBA6915 sp002450975--1||s__Variovorax sp001426505--3||s__Variovorax sp001984055--1:evalue_avg=2.144447567180429e-48:evalue_max=9.64e-47:evalue_min=5.77e-86:evalue_std=1.4370131988726343e-47:evalue_sum=9.65001405231193e-47:gapopen_avg=0.13333333333333333:gapopen_max=2.0:gapopen_min=0.0:gapopen_std=0.4572645941803378:gapopen_sum=6.0:gtdb_class_counter=:gtdb_domain_counter=:gtdb_family_counter=:gtdb_genus_counter=:gtdb_order_counter=:gtdb_phylum_counter=:gtdb_species_counter=:heptad_counter=MCP-36H--52:lbd_counter=:length_avg=136.2888888888889:length_max=156.0:length_min=93.0:length_std=22.111928313409795:length_sum=6133.0:mismatch_avg=15.8:mismatch_max=33.0:mismatch_min=2.0:mismatch_std=6.679684260366041:mismatch_sum=711.0:name=N1094892:qcovhsp_avg=99.71111111111111:qcovhsp_max=100.0:qcovhsp_min=96.8:qcovhsp_std=0.774368429525937:qcovhsp_sum=4487.0:qend_avg=136.3111111111111:qend_max=156.0:qend_min=93.0:qend_std=22.103909796296858:qend_sum=6134.0:qstart_avg=1.1111111111111112:qstart_max=3.0:qstart_min=1.0:qstart_std=0.4380858271151805:qstart_sum=50.0:ref_name_counter=RS_GCF_001592285.1_protein.faa_NZ_BCWQ01000019.1_77@PF00015_full_PFAM.8.191--7||RS_GCF_002001205.1_protein.faa_NZ_MUNZ01000043.1_7@PF00015_full_PFAM.326.509--27||RS_GCF_002127265.1_protein.faa_NZ_NFUU01000003.1_337@PF00015_full_PFAM.319.502--11:scovhsp_avg=74.44666666666666:scovhsp_max=85.2:scovhsp_min=50.8:scovhsp_std=12.075437127416212:scovhsp_sum=3350.0999999999995:send_avg=152.86666666666667:send_max=161.0:send_min=111.0:send_std=13.829481026218785:send_sum=6879.0:sstart_avg=17.622222222222224:sstart_max=69.0:sstart_min=4.0:sstart_std=21.570485821739354:sstart_sum=793.0])0.931:5e-09[&&NHX:Sample_counter=rhizpot1--1||rhiztom1--30||rhiztom2--20||rhiztom3--42:Type_counter=capture--93:besthit_avg=89.05972222222222:besthit_max=98.2:besthit_min=75.9:besthit_std=4.371632618683626:besthit_sum=6412.3:bitscore_avg=217.73611111111111:bitscore_max=252.0:bitscore_min=120.0:bitscore_std=35.30989290236113:bitscore_sum=15677.0:capture_class_counter=c__Clostridia--1||c__Desulfotomaculia--1||c__Gammaproteobacteria--88||c__Zetaproteobacteria--3:capture_domain_counter=d__Bacteria--93:capture_family_counter=f__Aeromonadaceae--1||f__Burkholderiaceae--82||f__Desulfocucumaceae--1||f__Halomonadaceae--1||f__Mariprofundaceae--3||f__Pseudomonadaceae--2||f__Rhodocyclaceae--1||f__Ruminococcaceae--1||f__UBA6915--1:capture_genus_counter=g__Achromobacter--16||g__Acidovorax_A--2||g__Aeromonas--1||g__Bordetella--1||g__CAG-115--1||g__Desulfocucumis--1||g__Halomonas_A--1||g__Hydrogenophaga--21||g__Hylemonella--15||g__J005--3||g__Kinneretia--5||g__Massilia--2||g__Mitsuaria--1||g__Noviherbaspirillum_A--3||g__Paraburkholderia--1||g__Pseudomonas_E--2||g__Rhodoferax--3||g__Sphaerotilus--1||g__Thauera--1||g__Trinickia--1||g__UBA6915--1||g__Variovorax--10:capture_order_counter=o__Burkholderiales--83||o__Desulfotomaculales--1||o__Enterobacterales--1||o__Mariprofundales--3||o__Oscillospirales--1||o__Pseudomonadales--3||o__UBA6915--1:capture_phylum_counter=p__Firmicutes_A--1||p__Firmicutes_B--1||p__Proteobacteria--91:capture_species_counter=s__Achromobacter sp001428845--14||s__Achromobacter xylosoxidans_C--2||s__Acidovorax_A citrulli--2||s__Aeromonas enteropelogenes--1||s__Bordetella sp002261475--1||s__CAG-115 sp015067375--1||s__Desulfocucumis sp000961595--1||s__Halomonas_A xinjiangensis--1||s__Hydrogenophaga pseudoflava--21||s__Hylemonella gracilis--15||s__J005 sp003696795--3||s__Kinneretia sp015657635--5||s__Massilia rubra--1||s__Massilia sp003484545--1||s__Mitsuaria sp004210455--1||s__Noviherbaspirillum_A soli--3||s__Paraburkholderia fungorum_B--1||s__Pseudomonas_E sp000761545--2||s__Rhodoferax sp903944555--3||s__Sphaerotilus sp013294065--1||s__Thauera humireducens--1||s__Trinickia sp005144415--1||s__UBA6915 sp002450975--1||s__Variovorax sp001426505--9||s__Variovorax sp001984055--1:evalue_avg=3.472222253468474e-39:evalue_max=2.5e-37:evalue_min=1.48e-86:evalue_std=2.9462782545705205e-38:evalue_sum=2.500000022497301e-37:gapopen_avg=0.125:gapopen_max=2.0:gapopen_min=0.0:gapopen_std=0.4089664058657637:gapopen_sum=9.0:gtdb_class_counter=:gtdb_domain_counter=:gtdb_family_counter=:gtdb_genus_counter=:gtdb_order_counter=:gtdb_phylum_counter=:gtdb_species_counter=:heptad_counter=MCP-36H--93:lbd_counter=:length_avg=134.45833333333334:length_max=156.0:length_min=66.0:length_std=23.543150374949075:length_sum=9681.0:mismatch_avg=14.958333333333334:mismatch_max=33.0:mismatch_min=2.0:mismatch_std=6.7017708401859135:mismatch_sum=1077.0:name=N1094893:qcovhsp_avg=99.73333333333333:qcovhsp_max=100.0:qcovhsp_min=96.3:qcovhsp_std=0.7584268373453267:qcovhsp_sum=7180.8:qend_avg=134.45833333333334:qend_max=156.0:qend_min=66.0:qend_std=23.50303396657127:qend_sum=9681.0:qstart_avg=1.0833333333333333:qstart_max=3.0:qstart_min=1.0:qstart_std=0.3657906736118466:qstart_sum=78.0:ref_name_counter=GB_GCA_002842215.1_protein.faa_PHCC01000011.1_143@PF00015_full_PFAM.318.505--9||RS_GCF_001592285.1_protein.faa_NZ_BCWQ01000019.1_77@PF00015_full_PFAM.8.191--16||RS_GCF_001592285.1_protein.faa_NZ_BCWQ01000036.1_1@PF00015_full_PFAM.320.410--1||RS_GCF_002001205.1_protein.faa_NZ_MUNZ01000043.1_7@PF00015_full_PFAM.326.509--33||RS_GCF_002127265.1_protein.faa_NZ_NFUU01000003.1_337@PF00015_full_PFAM.319.502--13:scovhsp_avg=73.75416666666666:scovhsp_max=85.2:scovhsp_min=50.3:scovhsp_std=11.980229458876153:scovhsp_sum=5310.299999999999:send_avg=150.0:send_max=161.0:send_min=69.0:send_std=17.5306572512833:send_sum=10800.0:sstart_avg=16.583333333333332:sstart_max=69.0:sstart_min=4.0:sstart_std=21.12054603434136:sstart_sum=1194.0],((d9752258-74cf-4265-9c2e-7d80f436b43b_1@MCPsignal.115.223:5e-09[&&NHX:Sample=rhiztom3:Type=capture:besthit=98.1:bitscore=190.0:capture_class=c__Gammaproteobacteria:capture_domain=d__Bacteria:capture_family=f__Burkholderiaceae:capture_genus=g__Achromobacter:capture_order=o__Burkholderiales:capture_phylum=p__Proteobacteria:capture_species=s__Achromobacter sp001428845:evalue=6.83e-63:gapopen=0.0:heptad=MCP-36H:length=108.0:mismatch=2.0:qcovhsp=100.0:qend=108.0:qstart=1.0:ref_name=RS_GCF_001592285.1_protein.faa_NZ_BCWQ01000019.1_77@PF00015_full_PFAM.8.191:scovhsp=59.0:send=113.0:sstart=6.0],(((a7c5613c-ebdf-580e-90db-bcb37e95435b_5@MCPsignal.176.297:0.0138498[&&NHX:Sample=rhiztom2:Type=capture:besthit=95.9:bitscore=209.0:capture_class=c__Gammaproteobacteria:capture_domain=d__Bacteria:capture_family=f__Burkholderiaceae:capture_genus=g__Hylemonella:capture_order=o__Burkholderiales:capture_phylum=p__Proteobacteria:capture_species=s__Hylemonella gracilis:evalue=4.06e-70:gapopen=0.0:heptad=MCP-36H:length=121.0:mismatch=5.0:qcovhsp=100.0:qend=121.0:qstart=1.0:ref_name=RS_GCF_001592285.1_protein.faa_NZ_BCWQ01000019.1_77@PF00015_full_PFAM.8.191:scovhsp=66.1:send=126.0:sstart=6.0],cfe04596-29eb-41b6-b666-631f283aeea1_6@MCPsignal.202.339:0.00574247[&&NHX:Sample=rhiztom2:Type=capture:capture_class=c__Gammaproteobacteria:capture_domain=d__Bacteria:capture_family=f__Burkholderiaceae:capture_genus=g__Variovorax:capture_order=o__Burkholderiales:capture_phylum=p__Proteobacteria:capture_species=s__Variovorax sp001426505:heptad=MCP-36H])0:1.8e-08[&&NHX:Sample_counter=rhiztom2--2:Type_counter=capture--2:besthit_avg=95.9:besthit_max=95.9:besthit_min=95.9:besthit_std=0:besthit_sum=95.9:bitscore_avg=209.0:bitscore_max=209.0:bitscore_min=209.0:bitscore_std=0:bitscore_sum=209.0:capture_class_counter=c__Gammaproteobacteria--2:capture_domain_counter=d__Bacteria--2:capture_family_counter=f__Burkholderiaceae--2:capture_genus_counter=g__Hylemonella--1||g__Variovorax--1:capture_order_counter=o__Burkholderiales--2:capture_phylum_counter=p__Proteobacteria--2:capture_species_counter=s__Hylemonella gracilis--1||s__Variovorax sp001426505--1:evalue_avg=4.06e-70:evalue_max=4.06e-70:evalue_min=4.06e-70:evalue_std=0:evalue_sum=4.06e-70:gapopen_avg=0.0:gapopen_max=0.0:gapopen_min=0.0:gapopen_std=0:gapopen_sum=0.0:gtdb_class_counter=:gtdb_domain_counter=:gtdb_family_counter=:gtdb_genus_counter=:gtdb_order_counter=:gtdb_phylum_counter=:gtdb_species_counter=:heptad_counter=MCP-36H--2:lbd_counter=:length_avg=121.0:length_max=121.0:length_min=121.0:length_std=0:length_sum=121.0:mismatch_avg=5.0:mismatch_max=5.0:mismatch_min=5.0:mismatch_std=0:mismatch_sum=5.0:name=N1094897:qcovhsp_avg=100.0:qcovhsp_max=100.0:qcovhsp_min=100.0:qcovhsp_std=0:qcovhsp_sum=100.0:qend_avg=121.0:qend_max=121.0:qend_min=121.0:qend_std=0:qend_sum=121.0:qstart_avg=1.0:qstart_max=1.0:qstart_min=1.0:qstart_std=0:qstart_sum=1.0:ref_name_counter=RS_GCF_001592285.1_protein.faa_NZ_BCWQ01000019.1_77@PF00015_full_PFAM.8.191--1:scovhsp_avg=66.1:scovhsp_max=66.1:scovhsp_min=66.1:scovhsp_std=0:scovhsp_sum=66.1:send_avg=126.0:send_max=126.0:send_min=126.0:send_std=0:send_sum=126.0:sstart_avg=6.0:sstart_max=6.0:sstart_min=6.0:sstart_std=0:sstart_sum=6.0],((b3a9fcd9-f677-49ba-b5fb-ff71a352efe7_1@MCPsignal.151.244:5e-09[&&NHX:Sample=rhiztom1:Type=capture:besthit=97.8:bitscore=162.0:capture_class=c__Gammaproteobacteria:capture_domain=d__Bacteria:capture_family=f__Burkholderiaceae:capture_genus=g__Achromobacter:capture_order=o__Burkholderiales:capture_phylum=p__Proteobacteria:capture_species=s__Achromobacter sp001428845:evalue=3.28e-52:gapopen=0.0:heptad=MCP-36H:length=93.0:mismatch=2.0:qcovhsp=100.0:qend=93.0:qstart=1.0:ref_name=RS_GCF_001592285.1_protein.faa_NZ_BCWQ01000019.1_77@PF00015_full_PFAM.8.191:scovhsp=50.8:send=102.0:sstart=10.0],a41854a3-1617-47e3-9464-f9494007e16d_1@MCPsignal.456.549:0.0208066[&&NHX:Sample=rhiztom3:Type=capture:besthit=95.7:bitscore=159.0:capture_class=c__Gammaproteobacteria:capture_domain=d__Bacteria:capture_family=f__Burkholderiaceae:capture_genus=g__Achromobacter:capture_order=o__Burkholderiales:capture_phylum=p__Proteobacteria:capture_species=s__Achromobacter sp001428845:evalue=5.39e-51:gapopen=0.0:heptad=MCP-36H:length=93.0:mismatch=4.0:qcovhsp=100.0:qend=93.0:qstart=1.0:ref_name=RS_GCF_001592285.1_protein.faa_NZ_BCWQ01000019.1_77@PF00015_full_PFAM.8.191:scovhsp=50.8:send=98.0:sstart=6.0])0.861:0.00959832[&&NHX:Sample_counter=rhiztom1--1||rhiztom3--1:Type_counter=capture--2:besthit_avg=96.75:besthit_max=97.8:besthit_min=95.7:besthit_std=1.4849242404917458:besthit_sum=193.5:bitscore_avg=160.5:bitscore_max=162.0:bitscore_min=159.0:bitscore_std=2.1213203435596424:bitscore_sum=321.0:capture_class_counter=c__Gammaproteobacteria--2:capture_domain_counter=d__Bacteria--2:capture_family_counter=f__Burkholderiaceae--2:capture_genus_counter=g__Achromobacter--2:capture_order_counter=o__Burkholderiales--2:capture_phylum_counter=p__Proteobacteria--2:capture_species_counter=s__Achromobacter sp001428845--2:evalue_avg=2.859e-51:evalue_max=5.39e-51:evalue_min=3.28e-52:evalue_std=3.579374526366304e-51:evalue_sum=5.718e-51:gapopen_avg=0.0:gapopen_max=0.0:gapopen_min=0.0:gapopen_std=0.0:gapopen_sum=0.0:gtdb_class_counter=:gtdb_domain_counter=:gtdb_family_counter=:gtdb_genus_counter=:gtdb_order_counter=:gtdb_phylum_counter=:gtdb_species_counter=:heptad_counter=MCP-36H--2:lbd_counter=:length_avg=93.0:length_max=93.0:length_min=93.0:length_std=0.0:length_sum=186.0:mismatch_avg=3.0:mismatch_max=4.0:mismatch_min=2.0:mismatch_std=1.4142135623730951:mismatch_sum=6.0:name=N1094900:qcovhsp_avg=100.0:qcovhsp_max=100.0:qcovhsp_min=100.0:qcovhsp_std=0.0:qcovhsp_sum=200.0:qend_avg=93.0:qend_max=93.0:qend_min=93.0:qend_std=0.0:qend_sum=186.0:qstart_avg=1.0:qstart_max=1.0:qstart_min=1.0:qstart_std=0.0:qstart_sum=2.0:ref_name_counter=RS_GCF_001592285.1_protein.faa_NZ_BCWQ01000019.1_77@PF00015_full_PFAM.8.191--2:scovhsp_avg=50.8:scovhsp_max=50.8:scovhsp_min=50.8:scovhsp_std=0.0:scovhsp_sum=101.6:send_avg=100.0:send_max=102.0:send_min=98.0:send_std=2.8284271247461903:send_sum=200.0:sstart_avg=8.0:sstart_max=10.0:sstart_min=6.0:sstart_std=2.8284271247461903:sstart_sum=16.0],0c399a5d-e54f-4710-b7e3-4ed2fecf8d88_1@MCPsignal.341.437:5e-09[&&NHX:Sample=rhiztom3:Type=capture:besthit=99.0:bitscore=169.0:capture_class=c__Gammaproteobacteria:capture_domain=d__Bacteria:capture_family=f__Burkholderiaceae:capture_genus=g__Hydrogenophaga:capture_order=o__Burkholderiales:capture_phylum=p__Proteobacteria:capture_species=s__Hydrogenophaga pseudoflava:evalue=6.81e-55:gapopen=0.0:heptad=MCP-36H:length=96.0:mismatch=1.0:qcovhsp=100.0:qend=96.0:qstart=1.0:ref_name=RS_GCF_001592285.1_protein.faa_NZ_BCWQ01000019.1_77@PF00015_full_PFAM.8.191:scovhsp=52.5:send=100.0:sstart=5.0])0:5e-09[&&NHX:Sample_counter=rhiztom1--1||rhiztom3--2:Type_counter=capture--3:besthit_avg=97.5:besthit_max=99.0:besthit_min=95.7:besthit_std=1.6703293088490048:besthit_sum=292.5:bitscore_avg=163.33333333333334:bitscore_max=169.0:bitscore_min=159.0:bitscore_std=5.131601439446884:bitscore_sum=490.0:capture_class_counter=c__Gammaproteobacteria--3:capture_domain_counter=d__Bacteria--3:capture_family_counter=f__Burkholderiaceae--3:capture_genus_counter=g__Achromobacter--2||g__Hydrogenophaga--1:capture_order_counter=o__Burkholderiales--3:capture_phylum_counter=p__Proteobacteria--3:capture_species_counter=s__Achromobacter sp001428845--2||s__Hydrogenophaga pseudoflava--1:evalue_avg=1.906227e-51:evalue_max=5.39e-51:evalue_min=6.81e-55:evalue_std=3.021471523709433e-51:evalue_sum=5.718681e-51:gapopen_avg=0.0:gapopen_max=0.0:gapopen_min=0.0:gapopen_std=0.0:gapopen_sum=0.0:gtdb_class_counter=:gtdb_domain_counter=:gtdb_family_counter=:gtdb_genus_counter=:gtdb_order_counter=:gtdb_phylum_counter=:gtdb_species_counter=:heptad_counter=MCP-36H--3:lbd_counter=:length_avg=94.0:length_max=96.0:length_min=93.0:length_std=1.7320508075688772:length_sum=282.0:mismatch_avg=2.3333333333333335:mismatch_max=4.0:mismatch_min=1.0:mismatch_std=1.5275252316519468:mismatch_sum=7.0:name=N1094902:qcovhsp_avg=100.0:qcovhsp_max=100.0:qcovhsp_min=100.0:qcovhsp_std=0.0:qcovhsp_sum=300.0:qend_avg=94.0:qend_max=96.0:qend_min=93.0:qend_std=1.7320508075688772:qend_sum=282.0:qstart_avg=1.0:qstart_max=1.0:qstart_min=1.0:qstart_std=0.0:qstart_sum=3.0:ref_name_counter=RS_GCF_001592285.1_protein.faa_NZ_BCWQ01000019.1_77@PF00015_full_PFAM.8.191--3:scovhsp_avg=51.36666666666667:scovhsp_max=52.5:scovhsp_min=50.8:scovhsp_std=0.9814954576223655:scovhsp_sum=154.1:send_avg=100.0:send_max=102.0:send_min=98.0:send_std=2.0:send_sum=300.0:sstart_avg=7.0:sstart_max=10.0:sstart_min=5.0:sstart_std=2.6457513110645907:sstart_sum=21.0])0:1.8e-08[&&NHX:Sample_counter=rhiztom1--1||rhiztom2--2||rhiztom3--2:Type_counter=capture--5:besthit_avg=97.1:besthit_max=99.0:besthit_min=95.7:besthit_std=1.581138830084187:besthit_sum=388.4:bitscore_avg=174.75:bitscore_max=209.0:bitscore_min=159.0:bitscore_std=23.214578752729214:bitscore_sum=699.0:capture_class_counter=c__Gammaproteobacteria--5:capture_domain_counter=d__Bacteria--5:capture_family_counter=f__Burkholderiaceae--5:capture_genus_counter=g__Achromobacter--2||g__Hydrogenophaga--1||g__Hylemonella--1||g__Variovorax--1:capture_order_counter=o__Burkholderiales--5:capture_phylum_counter=p__Proteobacteria--5:capture_species_counter=s__Achromobacter sp001428845--2||s__Hydrogenophaga pseudoflava--1||s__Hylemonella gracilis--1||s__Variovorax sp001426505--1:evalue_avg=1.42967025e-51:evalue_max=5.39e-51:evalue_min=4.06e-70:evalue_std=2.6447341623699946e-51:evalue_sum=5.718681e-51:gapopen_avg=0.0:gapopen_max=0.0:gapopen_min=0.0:gapopen_std=0.0:gapopen_sum=0.0:gtdb_class_counter=:gtdb_domain_counter=:gtdb_family_counter=:gtdb_genus_counter=:gtdb_order_counter=:gtdb_phylum_counter=:gtdb_species_counter=:heptad_counter=MCP-36H--5:lbd_counter=:length_avg=100.75:length_max=121.0:length_min=93.0:length_std=13.573871960498227:length_sum=403.0:mismatch_avg=3.0:mismatch_max=5.0:mismatch_min=1.0:mismatch_std=1.8257418583505538:mismatch_sum=12.0:name=N1094903:qcovhsp_avg=100.0:qcovhsp_max=100.0:qcovhsp_min=100.0:qcovhsp_std=0.0:qcovhsp_sum=400.0:qend_avg=100.75:qend_max=121.0:qend_min=93.0:qend_std=13.573871960498227:qend_sum=403.0:qstart_avg=1.0:qstart_max=1.0:qstart_min=1.0:qstart_std=0.0:qstart_sum=4.0:ref_name_counter=RS_GCF_001592285.1_protein.faa_NZ_BCWQ01000019.1_77@PF00015_full_PFAM.8.191--4:scovhsp_avg=55.05:scovhsp_max=66.1:scovhsp_min=50.8:scovhsp_std=7.410128204019143:scovhsp_sum=220.2:send_avg=106.5:send_max=126.0:send_min=98.0:send_std=13.102162671355696:send_sum=426.0:sstart_avg=6.75:sstart_max=10.0:sstart_min=5.0:sstart_std=2.217355782608345:sstart_sum=27.0],(((7d09b39e-a563-4393-bb3d-4fbb411a2bf3_4@MCPsignal.1234.1337:0[&&NHX:Sample=rhiztom1:Type=capture:besthit=98.1:bitscore=179.0:capture_class=c__Gammaproteobacteria:capture_domain=d__Bacteria:capture_family=f__Burkholderiaceae:capture_genus=g__Achromobacter:capture_order=o__Burkholderiales:capture_phylum=p__Proteobacteria:capture_species=s__Achromobacter sp001428845:evalue=1.01e-58:gapopen=0.0:heptad=MCP-36H:length=103.0:mismatch=2.0:qcovhsp=100.0:qend=103.0:qstart=1.0:ref_name=RS_GCF_001592285.1_protein.faa_NZ_BCWQ01000019.1_77@PF00015_full_PFAM.8.191:scovhsp=56.3:send=107.0:sstart=5.0],217ec894-b81f-43a1-8b6e-8714be99bf85_4@MCPsignal.157.260:0[&&NHX:Sample=rhiztom1:Type=capture:besthit=98.1:bitscore=179.0:capture_class=c__Gammaproteobacteria:capture_domain=d__Bacteria:capture_family=f__Burkholderiaceae:capture_genus=g__Achromobacter:capture_order=o__Burkholderiales:capture_phylum=p__Proteobacteria:capture_species=s__Achromobacter sp001428845:evalue=1.01e-58:gapopen=0.0:heptad=MCP-36H:length=103.0:mismatch=2.0:qcovhsp=100.0:qend=103.0:qstart=1.0:ref_name=RS_GCF_001592285.1_protein.faa_NZ_BCWQ01000019.1_77@PF00015_full_PFAM.8.191:scovhsp=56.3:send=107.0:sstart=5.0])0:0[&&NHX:Sample_counter=rhiztom1--2:Type_counter=capture--2:besthit_avg=98.1:besthit_max=98.1:besthit_min=98.1:besthit_std=0.0:besthit_sum=196.2:bitscore_avg=179.0:bitscore_max=179.0:bitscore_min=179.0:bitscore_std=0.0:bitscore_sum=358.0:capture_class_counter=c__Gammaproteobacteria--2:capture_domain_counter=d__Bacteria--2:capture_family_counter=f__Burkholderiaceae--2:capture_genus_counter=g__Achromobacter--2:capture_order_counter=o__Burkholderiales--2:capture_phylum_counter=p__Proteobacteria--2:capture_species_counter=s__Achromobacter sp001428845--2:evalue_avg=1.01e-58:evalue_max=1.01e-58:evalue_min=1.01e-58:evalue_std=0.0:evalue_sum=2.02e-58:gapopen_avg=0.0:gapopen_max=0.0:gapopen_min=0.0:gapopen_std=0.0:gapopen_sum=0.0:gtdb_class_counter=:gtdb_domain_counter=:gtdb_family_counter=:gtdb_genus_counter=:gtdb_order_counter=:gtdb_phylum_counter=:gtdb_species_counter=:heptad_counter=MCP-36H--2:lbd_counter=:length_avg=103.0:length_max=103.0:length_min=103.0:length_std=0.0:length_sum=206.0:mismatch_avg=2.0:mismatch_max=2.0:mismatch_min=2.0:mismatch_std=0.0:mismatch_sum=4.0:name=N1094906:qcovhsp_avg=100.0:qcovhsp_max=100.0:qcovhsp_min=100.0:qcovhsp_std=0.0:qcovhsp_sum=200.0:qend_avg=103.0:qend_max=103.0:qend_min=103.0:qend_std=0.0:qend_sum=206.0:qstart_avg=1.0:qstart_max=1.0:qstart_min=1.0:qstart_std=0.0:qstart_sum=2.0:ref_name_counter=RS_GCF_001592285.1_protein.faa_NZ_BCWQ01000019.1_77@PF00015_full_PFAM.8.191--2:scovhsp_avg=56.3:scovhsp_max=56.3:scovhsp_min=56.3:scovhsp_std=0.0:scovhsp_sum=112.6:send_avg=107.0:send_max=107.0:send_min=107.0:send_std=0.0:send_sum=214.0:sstart_avg=5.0:sstart_max=5.0:sstart_min=5.0:sstart_std=0.0:sstart_sum=10.0],728676ca-34a2-434a-9ee4-37a2c5ab1872_4@MCPsignal.24.127:0[&&NHX:Sample=rhiztom3:Type=capture:besthit=98.1:bitscore=179.0:capture_class=c__Gammaproteobacteria:capture_domain=d__Bacteria:capture_family=f__Burkholderiaceae:capture_genus=g__Achromobacter:capture_order=o__Burkholderiales:capture_phylum=p__Proteobacteria:capture_species=s__Achromobacter sp001428845:evalue=1.01e-58:gapopen=0.0:heptad=MCP-36H:length=103.0:mismatch=2.0:qcovhsp=100.0:qend=103.0:qstart=1.0:ref_name=RS_GCF_001592285.1_protein.faa_NZ_BCWQ01000019.1_77@PF00015_full_PFAM.8.191:scovhsp=56.3:send=107.0:sstart=5.0]):5e-09[&&NHX:Sample_counter=rhiztom1--2||rhiztom3--1:Type_counter=capture--3:besthit_avg=98.09999999999998:besthit_max=98.1:besthit_min=98.1:besthit_std=1.7404671430534633e-14:besthit_sum=294.29999999999995:bitscore_avg=179.0:bitscore_max=179.0:bitscore_min=179.0:bitscore_std=0.0:bitscore_sum=537.0:capture_class_counter=c__Gammaproteobacteria--3:capture_domain_counter=d__Bacteria--3:capture_family_counter=f__Burkholderiaceae--3:capture_genus_counter=g__Achromobacter--3:capture_order_counter=o__Burkholderiales--3:capture_phylum_counter=p__Proteobacteria--3:capture_species_counter=s__Achromobacter sp001428845--3:evalue_avg=1.01e-58:evalue_max=1.01e-58:evalue_min=1.01e-58:evalue_std=0.0:evalue_sum=3.03e-58:gapopen_avg=0.0:gapopen_max=0.0:gapopen_min=0.0:gapopen_std=0.0:gapopen_sum=0.0:gtdb_class_counter=:gtdb_domain_counter=:gtdb_family_counter=:gtdb_genus_counter=:gtdb_order_counter=:gtdb_phylum_counter=:gtdb_species_counter=:heptad_counter=MCP-36H--3:lbd_counter=:length_avg=103.0:length_max=103.0:length_min=103.0:length_std=0.0:length_sum=309.0:mismatch_avg=2.0:mismatch_max=2.0:mismatch_min=2.0:mismatch_std=0.0:mismatch_sum=6.0:name=N1094908:qcovhsp_avg=100.0:qcovhsp_max=100.0:qcovhsp_min=100.0:qcovhsp_std=0.0:qcovhsp_sum=300.0:qend_avg=103.0:qend_max=103.0:qend_min=103.0:qend_std=0.0:qend_sum=309.0:qstart_avg=1.0:qstart_max=1.0:qstart_min=1.0:qstart_std=0.0:qstart_sum=3.0:ref_name_counter=RS_GCF_001592285.1_protein.faa_NZ_BCWQ01000019.1_77@PF00015_full_PFAM.8.191--3:scovhsp_avg=56.29999999999999:scovhsp_max=56.3:scovhsp_min=56.3:scovhsp_std=8.702335715267317e-15:scovhsp_sum=168.89999999999998:send_avg=107.0:send_max=107.0:send_min=107.0:send_std=0.0:send_sum=321.0:sstart_avg=5.0:sstart_max=5.0:sstart_min=5.0:sstart_std=0.0:sstart_sum=15.0],(((((5e46b964-7651-45ac-95ea-a3823050da85_4@MCPsignal.407.508:0.00884936[&&NHX:Sample=rhiztom3:Type=capture:besthit=97.0:bitscore=173.0:capture_class=c__Gammaproteobacteria:capture_domain=d__Bacteria:capture_family=f__Burkholderiaceae:capture_genus=g__Achromobacter:capture_order=o__Burkholderiales:capture_phylum=p__Proteobacteria:capture_species=s__Achromobacter sp001428845:evalue=3.58e-56:gapopen=0.0:heptad=MCP-36H:length=101.0:mismatch=3.0:qcovhsp=100.0:qend=101.0:qstart=1.0:ref_name=RS_GCF_001592285.1_protein.faa_NZ_BCWQ01000019.1_77@PF00015_full_PFAM.8.191:scovhsp=55.2:send=105.0:sstart=5.0],(9f061947-2bbf-4060-aa86-9ce00346bbbc_5@MCPsignal.155.262:5e-09[&&NHX:Sample=rhiztom1:Type=capture:besthit=98.1:bitscore=179.0:capture_class=c__Gammaproteobacteria:capture_domain=d__Bacteria:capture_family=f__Burkholderiaceae:capture_genus=g__Achromobacter:capture_order=o__Burkholderiales:capture_phylum=p__Proteobacteria:capture_species=s__Achromobacter sp001428845:evalue=2.4e-58:gapopen=0.0:heptad=MCP-36H:length=103.0:mismatch=2.0:qcovhsp=96.3:qend=103.0:qstart=1.0:ref_name=RS_GCF_001592285.1_protein.faa_NZ_BCWQ01000019.1_77@PF00015_full_PFAM.8.191:scovhsp=56.3:send=107.0:sstart=5.0],52314516-28f4-4afb-9099-81a0217b1ab6_5@MCPsignal.157.277:5e-09[&&NHX:Sample=rhiztom2:Type=capture:capture_class=c__Gammaproteobacteria:capture_domain=d__Bacteria:capture_family=f__Burkholderiaceae:capture_genus=g__Achromobacter:capture_order=o__Burkholderiales:capture_phylum=p__Proteobacteria:capture_species=s__Achromobacter sp001428845:heptad=MCP-36H])0.904:1.3e-08[&&NHX:Sample_counter=rhiztom1--1||rhiztom2--1:Type_counter=capture--2:besthit_avg=98.1:besthit_max=98.1:besthit_min=98.1:besthit_std=0:besthit_sum=98.1:bitscore_avg=179.0:bitscore_max=179.0:bitscore_min=179.0:bitscore_std=0:bitscore_sum=179.0:capture_class_counter=c__Gammaproteobacteria--2:capture_domain_counter=d__Bacteria--2:capture_family_counter=f__Burkholderiaceae--2:capture_genus_counter=g__Achromobacter--2:capture_order_counter=o__Burkholderiales--2:capture_phylum_counter=p__Proteobacteria--2:capture_species_counter=s__Achromobacter sp001428845--2:evalue_avg=2.4e-58:evalue_max=2.4e-58:evalue_min=2.4e-58:evalue_std=0:evalue_sum=2.4e-58:gapopen_avg=0.0:gapopen_max=0.0:gapopen_min=0.0:gapopen_std=0:gapopen_sum=0.0:gtdb_class_counter=:gtdb_domain_counter=:gtdb_family_counter=:gtdb_genus_counter=:gtdb_order_counter=:gtdb_phylum_counter=:gtdb_species_counter=:heptad_counter=MCP-36H--2:lbd_counter=:length_avg=103.0:length_max=103.0:length_min=103.0:length_std=0:length_sum=103.0:mismatch_avg=2.0:mismatch_max=2.0:mismatch_min=2.0:mismatch_std=0:mismatch_sum=2.0:name=N1094912:qcovhsp_avg=96.3:qcovhsp_max=96.3:qcovhsp_min=96.3:qcovhsp_std=0:qcovhsp_sum=96.3:qend_avg=103.0:qend_max=103.0:qend_min=103.0:qend_std=0:qend_sum=103.0:qstart_avg=1.0:qstart_max=1.0:qstart_min=1.0:qstart_std=0:qstart_sum=1.0:ref_name_counter=RS_GCF_001592285.1_protein.faa_NZ_BCWQ01000019.1_77@PF00015_full_PFAM.8.191--1:scovhsp_avg=56.3:scovhsp_max=56.3:scovhsp_min=56.3:scovhsp_std=0:scovhsp_sum=56.3:send_avg=107.0:send_max=107.0:send_min=107.0:send_std=0:send_sum=107.0:sstart_avg=5.0:sstart_max=5.0:sstart_min=5.0:sstart_std=0:sstart_sum=5.0])0:1.3e-08[&&NHX:Sample_counter=rhiztom1--1||rhiztom2--1||rhiztom3--1:Type_counter=capture--3:besthit_avg=97.55:besthit_max=98.1:besthit_min=97.0:besthit_std=0.7778174593051983:besthit_sum=195.1:bitscore_avg=176.0:bitscore_max=179.0:bitscore_min=173.0:bitscore_std=4.242640687119285:bitscore_sum=352.0:capture_class_counter=c__Gammaproteobacteria--3:capture_domain_counter=d__Bacteria--3:capture_family_counter=f__Burkholderiaceae--3:capture_genus_counter=g__Achromobacter--3:capture_order_counter=o__Burkholderiales--3:capture_phylum_counter=p__Proteobacteria--3:capture_species_counter=s__Achromobacter sp001428845--3:evalue_avg=1.8020000000000001e-56:evalue_max=3.58e-56:evalue_min=2.4e-58:evalue_std=2.514471713899363e-56:evalue_sum=3.6040000000000003e-56:gapopen_avg=0.0:gapopen_max=0.0:gapopen_min=0.0:gapopen_std=0.0:gapopen_sum=0.0:gtdb_class_counter=:gtdb_domain_counter=:gtdb_family_counter=:gtdb_genus_counter=:gtdb_order_counter=:gtdb_phylum_counter=:gtdb_species_counter=:heptad_counter=MCP-36H--3:lbd_counter=:length_avg=102.0:length_max=103.0:length_min=101.0:length_std=1.4142135623730951:length_sum=204.0:mismatch_avg=2.5:mismatch_max=3.0:mismatch_min=2.0:mismatch_std=0.7071067811865476:mismatch_sum=5.0:name=N1094913:qcovhsp_avg=98.15:qcovhsp_max=100.0:qcovhsp_min=96.3:qcovhsp_std=2.616295090390228:qcovhsp_sum=196.3:qend_avg=102.0:qend_max=103.0:qend_min=101.0:qend_std=1.4142135623730951:qend_sum=204.0:qstart_avg=1.0:qstart_max=1.0:qstart_min=1.0:qstart_std=0.0:qstart_sum=2.0:ref_name_counter=RS_GCF_001592285.1_protein.faa_NZ_BCWQ01000019.1_77@PF00015_full_PFAM.8.191--2:scovhsp_avg=55.75:scovhsp_max=56.3:scovhsp_min=55.2:scovhsp_std=0.7778174593051983:scovhsp_sum=111.5:send_avg=106.0:send_max=107.0:send_min=105.0:send_std=1.4142135623730951:send_sum=212.0:sstart_avg=5.0:sstart_max=5.0:sstart_min=5.0:sstart_std=0.0:sstart_sum=10.0],6d65bee0-eb0f-441b-aaf4-9d21d932edce_3@MCPsignal.92.191:0.00898914[&&NHX:Sample=rhiztom3:Type=capture:besthit=98.0:bitscore=173.0:capture_class=c__Gammaproteobacteria:capture_domain=d__Bacteria:capture_family=f__Burkholderiaceae:capture_genus=g__Achromobacter:capture_order=o__Burkholderiales:capture_phylum=p__Proteobacteria:capture_species=s__Achromobacter sp001428845:evalue=3.3e-56:gapopen=0.0:heptad=MCP-36H:length=99.0:mismatch=2.0:qcovhsp=100.0:qend=99.0:qstart=1.0:ref_name=RS_GCF_001592285.1_protein.faa_NZ_BCWQ01000019.1_77@PF00015_full_PFAM.8.191:scovhsp=54.1:send=103.0:sstart=5.0])0:1.3e-08[&&NHX:Sample_counter=rhiztom1--1||rhiztom2--1||rhiztom3--2:Type_counter=capture--4:besthit_avg=97.7:besthit_max=98.1:besthit_min=97.0:besthit_std=0.6082762530298201:besthit_sum=293.1:bitscore_avg=175.0:bitscore_max=179.0:bitscore_min=173.0:bitscore_std=3.4641016151377544:bitscore_sum=525.0:capture_class_counter=c__Gammaproteobacteria--4:capture_domain_counter=d__Bacteria--4:capture_family_counter=f__Burkholderiaceae--4:capture_genus_counter=g__Achromobacter--4:capture_order_counter=o__Burkholderiales--4:capture_phylum_counter=p__Proteobacteria--4:capture_species_counter=s__Achromobacter sp001428845--4:evalue_avg=2.3013333333333334e-56:evalue_max=3.58e-56:evalue_min=2.4e-58:evalue_std=1.9771912738360273e-56:evalue_sum=6.904e-56:gapopen_avg=0.0:gapopen_max=0.0:gapopen_min=0.0:gapopen_std=0.0:gapopen_sum=0.0:gtdb_class_counter=:gtdb_domain_counter=:gtdb_family_counter=:gtdb_genus_counter=:gtdb_order_counter=:gtdb_phylum_counter=:gtdb_species_counter=:heptad_counter=MCP-36H--4:lbd_counter=:length_avg=101.0:length_max=103.0:length_min=99.0:length_std=2.0:length_sum=303.0:mismatch_avg=2.3333333333333335:mismatch_max=3.0:mismatch_min=2.0:mismatch_std=0.5773502691896258:mismatch_sum=7.0:name=N1094915:qcovhsp_avg=98.76666666666667:qcovhsp_max=100.0:qcovhsp_min=96.3:qcovhsp_std=2.136195996001617:qcovhsp_sum=296.3:qend_avg=101.0:qend_max=103.0:qend_min=99.0:qend_std=2.0:qend_sum=303.0:qstart_avg=1.0:qstart_max=1.0:qstart_min=1.0:qstart_std=0.0:qstart_sum=3.0:ref_name_counter=RS_GCF_001592285.1_protein.faa_NZ_BCWQ01000019.1_77@PF00015_full_PFAM.8.191--3:scovhsp_avg=55.20000000000001:scovhsp_max=56.3:scovhsp_min=54.1:scovhsp_std=1.0999999999999979:scovhsp_sum=165.60000000000002:send_avg=105.0:send_max=107.0:send_min=103.0:send_std=2.0:send_sum=315.0:sstart_avg=5.0:sstart_max=5.0:sstart_min=5.0:sstart_std=0.0:sstart_sum=15.0],d18acba1-5bd4-49f9-995c-57e4fe63f8de_3@MCPsignal.277.378:5e-09[&&NHX:Sample=rhiztom3:Type=capture:besthit=98.0:bitscore=176.0:capture_class=c__Gammaproteobacteria:capture_domain=d__Bacteria:capture_family=f__Burkholderiaceae:capture_genus=g__Achromobacter:capture_order=o__Burkholderiales:capture_phylum=p__Proteobacteria:capture_species=s__Achromobacter sp001428845:evalue=1.53e-57:gapopen=0.0:heptad=MCP-36H:length=101.0:mismatch=2.0:qcovhsp=100.0:qend=101.0:qstart=1.0:ref_name=RS_GCF_001592285.1_protein.faa_NZ_BCWQ01000019.1_77@PF00015_full_PFAM.8.191:scovhsp=55.2:send=105.0:sstart=5.0])0:1.3e-08[&&NHX:Sample_counter=rhiztom1--1||rhiztom2--1||rhiztom3--3:Type_counter=capture--5:besthit_avg=97.775:besthit_max=98.1:besthit_min=97.0:besthit_std=0.5188127472091115:besthit_sum=391.1:bitscore_avg=175.25:bitscore_max=179.0:bitscore_min=173.0:bitscore_std=2.8722813232690143:bitscore_sum=701.0:capture_class_counter=c__Gammaproteobacteria--5:capture_domain_counter=d__Bacteria--5:capture_family_counter=f__Burkholderiaceae--5:capture_genus_counter=g__Achromobacter--5:capture_order_counter=o__Burkholderiales--5:capture_phylum_counter=p__Proteobacteria--5:capture_species_counter=s__Achromobacter sp001428845--5:evalue_avg=1.7642500000000001e-56:evalue_max=3.58e-56:evalue_min=2.4e-58:evalue_std=1.939078195947755e-56:evalue_sum=7.057000000000001e-56:gapopen_avg=0.0:gapopen_max=0.0:gapopen_min=0.0:gapopen_std=0.0:gapopen_sum=0.0:gtdb_class_counter=:gtdb_domain_counter=:gtdb_family_counter=:gtdb_genus_counter=:gtdb_order_counter=:gtdb_phylum_counter=:gtdb_species_counter=:heptad_counter=MCP-36H--5:lbd_counter=:length_avg=101.0:length_max=103.0:length_min=99.0:length_std=1.632993161855452:length_sum=404.0:mismatch_avg=2.25:mismatch_max=3.0:mismatch_min=2.0:mismatch_std=0.5:mismatch_sum=9.0:name=N1094917:qcovhsp_avg=99.075:qcovhsp_max=100.0:qcovhsp_min=96.3:qcovhsp_std=1.8500000000000014:qcovhsp_sum=396.3:qend_avg=101.0:qend_max=103.0:qend_min=99.0:qend_std=1.632993161855452:qend_sum=404.0:qstart_avg=1.0:qstart_max=1.0:qstart_min=1.0:qstart_std=0.0:qstart_sum=4.0:ref_name_counter=RS_GCF_001592285.1_protein.faa_NZ_BCWQ01000019.1_77@PF00015_full_PFAM.8.191--4:scovhsp_avg=55.2:scovhsp_max=56.3:scovhsp_min=54.1:scovhsp_std=0.8981462390204968:scovhsp_sum=220.8:send_avg=105.0:send_max=107.0:send_min=103.0:send_std=1.632993161855452:send_sum=420.0:sstart_avg=5.0:sstart_max=5.0:sstart_min=5.0:sstart_std=0.0:sstart_sum=20.0],84c740f7-74e1-5920-8030-7a224513ff75_6@MCPsignal.163.263:5e-09[&&NHX:Sample=rhiztom2:Type=capture:besthit=98.0:bitscore=174.0:capture_class=c__Gammaproteobacteria:capture_domain=d__Bacteria:capture_family=f__Burkholderiaceae:capture_genus=g__Achromobacter:capture_order=o__Burkholderiales:capture_phylum=p__Proteobacteria:capture_species=s__Achromobacter sp001428845:evalue=8.48e-57:gapopen=0.0:heptad=MCP-36H:length=100.0:mismatch=2.0:qcovhsp=100.0:qend=100.0:qstart=1.0:ref_name=RS_GCF_001592285.1_protein.faa_NZ_BCWQ01000019.1_77@PF00015_full_PFAM.8.191:scovhsp=54.6:send=104.0:sstart=5.0])0.291:0.078343[&&NHX:Sample_counter=rhiztom1--1||rhiztom2--2||rhiztom3--3:Type_counter=capture--6:besthit_avg=97.82000000000001:besthit_max=98.1:besthit_min=97.0:besthit_std=0.4604345773288526:besthit_sum=489.1:bitscore_avg=175.0:bitscore_max=179.0:bitscore_min=173.0:bitscore_std=2.5495097567963922:bitscore_sum=875.0:capture_class_counter=c__Gammaproteobacteria--6:capture_domain_counter=d__Bacteria--6:capture_family_counter=f__Burkholderiaceae--6:capture_genus_counter=g__Achromobacter--6:capture_order_counter=o__Burkholderiales--6:capture_phylum_counter=p__Proteobacteria--6:capture_species_counter=s__Achromobacter sp001428845--6:evalue_avg=1.5810000000000002e-56:evalue_max=3.58e-56:evalue_min=2.4e-58:evalue_std=1.7285603836719156e-56:evalue_sum=7.905000000000001e-56:gapopen_avg=0.0:gapopen_max=0.0:gapopen_min=0.0:gapopen_std=0.0:gapopen_sum=0.0:gtdb_class_counter=:gtdb_domain_counter=:gtdb_family_counter=:gtdb_genus_counter=:gtdb_order_counter=:gtdb_phylum_counter=:gtdb_species_counter=:heptad_counter=MCP-36H--6:lbd_counter=:length_avg=100.8:length_max=103.0:length_min=99.0:length_std=1.4832396974191326:length_sum=504.0:mismatch_avg=2.2:mismatch_max=3.0:mismatch_min=2.0:mismatch_std=0.44721359549995787:mismatch_sum=11.0:name=N1094919:qcovhsp_avg=99.26:qcovhsp_max=100.0:qcovhsp_min=96.3:qcovhsp_std=1.6546903033498457:qcovhsp_sum=496.3:qend_avg=100.8:qend_max=103.0:qend_min=99.0:qend_std=1.4832396974191326:qend_sum=504.0:qstart_avg=1.0:qstart_max=1.0:qstart_min=1.0:qstart_std=0.0:qstart_sum=5.0:ref_name_counter=RS_GCF_001592285.1_protein.faa_NZ_BCWQ01000019.1_77@PF00015_full_PFAM.8.191--5:scovhsp_avg=55.08:scovhsp_max=56.3:scovhsp_min=54.1:scovhsp_std=0.8228000972289671:scovhsp_sum=275.4:send_avg=104.8:send_max=107.0:send_min=103.0:send_std=1.4832396974191326:send_sum=524.0:sstart_avg=5.0:sstart_max=5.0:sstart_min=5.0:sstart_std=0.0:sstart_sum=25.0],(607b88fa-2156-4868-971b-90b0ddeac957_2@MCPsignal.52.155:0.0178469[&&NHX:Sample=rhiztom1:Type=capture:besthit=97.0:bitscore=173.0:capture_class=c__Gammaproteobacteria:capture_domain=d__Bacteria:capture_family=f__Burkholderiaceae:capture_genus=g__Achromobacter:capture_order=o__Burkholderiales:capture_phylum=p__Proteobacteria:capture_species=s__Achromobacter sp001428845:evalue=2.74e-56:gapopen=0.0:heptad=MCP-36H:length=101.0:mismatch=3.0:qcovhsp=98.1:qend=101.0:qstart=1.0:ref_name=RS_GCF_001592285.1_protein.faa_NZ_BCWQ01000019.1_77@PF00015_full_PFAM.8.191:scovhsp=55.2:send=105.0:sstart=5.0],11599c39-aa53-44fd-a062-0945859c25af_1@MCPsignal.326.435:0.0876696[&&NHX:Sample=rhiztom3:Type=capture:capture_class=c__Gammaproteobacteria:capture_domain=d__Bacteria:capture_family=f__Burkholderiaceae:capture_genus=g__Achromobacter:capture_order=o__Burkholderiales:capture_phylum=p__Proteobacteria:capture_species=s__Achromobacter sp001428845:heptad=MCP-36H])0.755:0.0160884[&&NHX:Sample_counter=rhiztom1--1||rhiztom3--1:Type_counter=capture--2:besthit_avg=97.0:besthit_max=97.0:besthit_min=97.0:besthit_std=0:besthit_sum=97.0:bitscore_avg=173.0:bitscore_max=173.0:bitscore_min=173.0:bitscore_std=0:bitscore_sum=173.0:capture_class_counter=c__Gammaproteobacteria--2:capture_domain_counter=d__Bacteria--2:capture_family_counter=f__Burkholderiaceae--2:capture_genus_counter=g__Achromobacter--2:capture_order_counter=o__Burkholderiales--2:capture_phylum_counter=p__Proteobacteria--2:capture_species_counter=s__Achromobacter sp001428845--2:evalue_avg=2.74e-56:evalue_max=2.74e-56:evalue_min=2.74e-56:evalue_std=0:evalue_sum=2.74e-56:gapopen_avg=0.0:gapopen_max=0.0:gapopen_min=0.0:gapopen_std=0:gapopen_sum=0.0:gtdb_class_counter=:gtdb_domain_counter=:gtdb_family_counter=:gtdb_genus_counter=:gtdb_order_counter=:gtdb_phylum_counter=:gtdb_species_counter=:heptad_counter=MCP-36H--2:lbd_counter=:length_avg=101.0:length_max=101.0:length_min=101.0:length_std=0:length_sum=101.0:mismatch_avg=3.0:mismatch_max=3.0:mismatch_min=3.0:mismatch_std=0:mismatch_sum=3.0:name=N1094922:qcovhsp_avg=98.1:qcovhsp_max=98.1:qcovhsp_min=98.1:qcovhsp_std=0:qcovhsp_sum=98.1:qend_avg=101.0:qend_max=101.0:qend_min=101.0:qend_std=0:qend_sum=101.0:qstart_avg=1.0:qstart_max=1.0:qstart_min=1.0:qstart_std=0:qstart_sum=1.0:ref_name_counter=RS_GCF_001592285.1_protein.faa_NZ_BCWQ01000019.1_77@PF00015_full_PFAM.8.191--1:scovhsp_avg=55.2:scovhsp_max=55.2:scovhsp_min=55.2:scovhsp_std=0:scovhsp_sum=55.2:send_avg=105.0:send_max=105.0:send_min=105.0:send_std=0:send_sum=105.0:sstart_avg=5.0:sstart_max=5.0:sstart_min=5.0:sstart_std=0:sstart_sum=5.0])0.4:0.0446934[&&NHX:Sample_counter=rhiztom1--2||rhiztom2--2||rhiztom3--4:Type_counter=capture--8:besthit_avg=97.68333333333334:besthit_max=98.1:besthit_min=97.0:besthit_std=0.530722777603021:besthit_sum=586.1:bitscore_avg=174.66666666666666:bitscore_max=179.0:bitscore_min=173.0:bitscore_std=2.4221202832779936:bitscore_sum=1048.0:capture_class_counter=c__Gammaproteobacteria--8:capture_domain_counter=d__Bacteria--8:capture_family_counter=f__Burkholderiaceae--8:capture_genus_counter=g__Achromobacter--8:capture_order_counter=o__Burkholderiales--8:capture_phylum_counter=p__Proteobacteria--8:capture_species_counter=s__Achromobacter sp001428845--8:evalue_avg=1.7741666666666666e-56:evalue_max=3.58e-56:evalue_min=2.4e-58:evalue_std=1.616854033815875e-56:evalue_sum=1.0645e-55:gapopen_avg=0.0:gapopen_max=0.0:gapopen_min=0.0:gapopen_std=0.0:gapopen_sum=0.0:gtdb_class_counter=:gtdb_domain_counter=:gtdb_family_counter=:gtdb_genus_counter=:gtdb_order_counter=:gtdb_phylum_counter=:gtdb_species_counter=:heptad_counter=MCP-36H--8:lbd_counter=:length_avg=100.83333333333333:length_max=103.0:length_min=99.0:length_std=1.3291601358251257:length_sum=605.0:mismatch_avg=2.3333333333333335:mismatch_max=3.0:mismatch_min=2.0:mismatch_std=0.5163977794943222:mismatch_sum=14.0:name=N1094923:qcovhsp_avg=99.06666666666666:qcovhsp_max=100.0:qcovhsp_min=96.3:qcovhsp_std=1.5539197748489693:qcovhsp_sum=594.4:qend_avg=100.83333333333333:qend_max=103.0:qend_min=99.0:qend_std=1.3291601358251257:qend_sum=605.0:qstart_avg=1.0:qstart_max=1.0:qstart_min=1.0:qstart_std=0.0:qstart_sum=6.0:ref_name_counter=RS_GCF_001592285.1_protein.faa_NZ_BCWQ01000019.1_77@PF00015_full_PFAM.8.191--6:scovhsp_avg=55.1:scovhsp_max=56.3:scovhsp_min=54.1:scovhsp_std=0.7375635565834298:scovhsp_sum=330.6:send_avg=104.83333333333333:send_max=107.0:send_min=103.0:send_std=1.3291601358251257:send_sum=629.0:sstart_avg=5.0:sstart_max=5.0:sstart_min=5.0:sstart_std=0.0:sstart_sum=30.0])0:1.3e-08[&&NHX:Sample_counter=rhiztom1--4||rhiztom2--2||rhiztom3--5:Type_counter=capture--11:besthit_avg=97.82222222222222:besthit_max=98.1:besthit_min=97.0:besthit_std=0.46844897741850483:besthit_sum=880.4:bitscore_avg=176.11111111111111:bitscore_max=179.0:bitscore_min=173.0:bitscore_std=2.891558595482912:bitscore_sum=1585.0:capture_class_counter=c__Gammaproteobacteria--11:capture_domain_counter=d__Bacteria--11:capture_family_counter=f__Burkholderiaceae--11:capture_genus_counter=g__Achromobacter--11:capture_order_counter=o__Burkholderiales--11:capture_phylum_counter=p__Proteobacteria--11:capture_species_counter=s__Achromobacter sp001428845--11:evalue_avg=1.1861444444444447e-56:evalue_max=3.58e-56:evalue_min=1.01e-58:evalue_std=1.5530191258570442e-56:evalue_sum=1.0675300000000001e-55:gapopen_avg=0.0:gapopen_max=0.0:gapopen_min=0.0:gapopen_std=0.0:gapopen_sum=0.0:gtdb_class_counter=:gtdb_domain_counter=:gtdb_family_counter=:gtdb_genus_counter=:gtdb_order_counter=:gtdb_phylum_counter=:gtdb_species_counter=:heptad_counter=MCP-36H--11:lbd_counter=:length_avg=101.55555555555556:length_max=103.0:length_min=99.0:length_std=1.509230856356236:length_sum=914.0:mismatch_avg=2.2222222222222223:mismatch_max=3.0:mismatch_min=2.0:mismatch_std=0.4409585518440984:mismatch_sum=20.0:name=N1094924:qcovhsp_avg=99.37777777777778:qcovhsp_max=100.0:qcovhsp_min=96.3:qcovhsp_std=1.314132582521432:qcovhsp_sum=894.4:qend_avg=101.55555555555556:qend_max=103.0:qend_min=99.0:qend_std=1.509230856356236:qend_sum=914.0:qstart_avg=1.0:qstart_max=1.0:qstart_min=1.0:qstart_std=0.0:qstart_sum=9.0:ref_name_counter=RS_GCF_001592285.1_protein.faa_NZ_BCWQ01000019.1_77@PF00015_full_PFAM.8.191--9:scovhsp_avg=55.50000000000001:scovhsp_max=56.3:scovhsp_min=54.1:scovhsp_std=0.8366600265340735:scovhsp_sum=499.50000000000006:send_avg=105.55555555555556:send_max=107.0:send_min=103.0:send_std=1.509230856356236:send_sum=950.0:sstart_avg=5.0:sstart_max=5.0:sstart_min=5.0:sstart_std=0.0:sstart_sum=45.0])0.454:1.8e-08[&&NHX:Sample_counter=rhiztom1--5||rhiztom2--4||rhiztom3--7:Type_counter=capture--16:besthit_avg=97.6:besthit_max=99.0:besthit_min=95.7:besthit_std=0.9442810316143506:besthit_sum=1268.8:bitscore_avg=175.69230769230768:bitscore_max=209.0:bitscore_min=159.0:bitscore_std=11.863000009726429:bitscore_sum=2284.0:capture_class_counter=c__Gammaproteobacteria--16:capture_domain_counter=d__Bacteria--16:capture_family_counter=f__Burkholderiaceae--16:capture_genus_counter=g__Achromobacter--13||g__Hydrogenophaga--1||g__Hylemonella--1||g__Variovorax--1:capture_order_counter=o__Burkholderiales--16:capture_phylum_counter=p__Proteobacteria--16:capture_species_counter=s__Achromobacter sp001428845--13||s__Hydrogenophaga pseudoflava--1||s__Hylemonella gracilis--1||s__Variovorax sp001426505--1:evalue_avg=4.399067502307692e-52:evalue_max=5.39e-51:evalue_min=4.06e-70:evalue_std=1.4900769312151577e-51:evalue_sum=5.718787753e-51:gapopen_avg=0.0:gapopen_max=0.0:gapopen_min=0.0:gapopen_std=0.0:gapopen_sum=0.0:gtdb_class_counter=:gtdb_domain_counter=:gtdb_family_counter=:gtdb_genus_counter=:gtdb_order_counter=:gtdb_phylum_counter=:gtdb_species_counter=:heptad_counter=MCP-36H--16:lbd_counter=:length_avg=101.3076923076923:length_max=121.0:length_min=93.0:length_std=6.908745850787191:length_sum=1317.0:mismatch_avg=2.4615384615384617:mismatch_max=5.0:mismatch_min=1.0:mismatch_std=1.0500305245868344:mismatch_sum=32.0:name=N1094925:qcovhsp_avg=99.56923076923076:qcovhsp_max=100.0:qcovhsp_min=96.3:qcovhsp_std=1.1138406643865308:qcovhsp_sum=1294.3999999999999:qend_avg=101.3076923076923:qend_max=121.0:qend_min=93.0:qend_std=6.908745850787191:qend_sum=1317.0:qstart_avg=1.0:qstart_max=1.0:qstart_min=1.0:qstart_std=0.0:qstart_sum=13.0:ref_name_counter=RS_GCF_001592285.1_protein.faa_NZ_BCWQ01000019.1_77@PF00015_full_PFAM.8.191--13:scovhsp_avg=55.36153846153846:scovhsp_max=66.1:scovhsp_min=50.8:scovhsp_std=3.773711360967798:scovhsp_sum=719.6999999999999:send_avg=105.84615384615384:send_max=126.0:send_min=98.0:send_std=6.681393989357733:send_sum=1376.0:sstart_avg=5.538461538461538:sstart_max=10.0:sstart_min=5.0:sstart_std=1.3913653136029498:sstart_sum=72.0])0.435:1.8e-08[&&NHX:Sample_counter=rhiztom1--5||rhiztom2--4||rhiztom3--8:Type_counter=capture--17:besthit_avg=97.63571428571427:besthit_max=99.0:besthit_min=95.7:besthit_std=0.9170245721539099:besthit_sum=1366.8999999999999:bitscore_avg=176.71428571428572:bitscore_max=209.0:bitscore_min=159.0:bitscore_std=12.021957932361621:bitscore_sum=2474.0:capture_class_counter=c__Gammaproteobacteria--17:capture_domain_counter=d__Bacteria--17:capture_family_counter=f__Burkholderiaceae--17:capture_genus_counter=g__Achromobacter--14||g__Hydrogenophaga--1||g__Hylemonella--1||g__Variovorax--1:capture_order_counter=o__Burkholderiales--17:capture_phylum_counter=p__Proteobacteria--17:capture_species_counter=s__Achromobacter sp001428845--14||s__Hydrogenophaga pseudoflava--1||s__Hylemonella gracilis--1||s__Variovorax sp001426505--1:evalue_avg=4.084848395004878e-52:evalue_max=5.39e-51:evalue_min=4.06e-70:evalue_std=1.43643914352156e-51:evalue_sum=5.71878775300683e-51:gapopen_avg=0.0:gapopen_max=0.0:gapopen_min=0.0:gapopen_std=0.0:gapopen_sum=0.0:gtdb_class_counter=:gtdb_domain_counter=:gtdb_family_counter=:gtdb_genus_counter=:gtdb_order_counter=:gtdb_phylum_counter=:gtdb_species_counter=:heptad_counter=MCP-36H--17:lbd_counter=:length_avg=101.78571428571429:length_max=121.0:length_min=93.0:length_std=6.874463015991995:length_sum=1425.0:mismatch_avg=2.4285714285714284:mismatch_max=5.0:mismatch_min=1.0:mismatch_std=1.0163498575623617:mismatch_sum=34.0:name=N1094926:qcovhsp_avg=99.6:qcovhsp_max=100.0:qcovhsp_min=96.3:qcovhsp_std=1.0763185116226244:qcovhsp_sum=1394.3999999999999:qend_avg=101.78571428571429:qend_max=121.0:qend_min=93.0:qend_std=6.874463015991995:qend_sum=1425.0:qstart_avg=1.0:qstart_max=1.0:qstart_min=1.0:qstart_std=0.0:qstart_sum=14.0:ref_name_counter=RS_GCF_001592285.1_protein.faa_NZ_BCWQ01000019.1_77@PF00015_full_PFAM.8.191--14:scovhsp_avg=55.62142857142857:scovhsp_max=66.1:scovhsp_min=50.8:scovhsp_std=3.7538039314865594:scovhsp_sum=778.6999999999999:send_avg=106.35714285714286:send_max=126.0:send_min=98.0:send_std=6.697957700869524:send_sum=1489.0:sstart_avg=5.571428571428571:sstart_max=10.0:sstart_min=5.0:sstart_std=1.3424596091494905:sstart_sum=78.0],(a1f75fd7-5c60-46c4-9bde-e5bbce524386_6@MCPsignal.162.292:0[&&NHX:Sample=rhiztom3:Type=capture:besthit=95.4:bitscore=225.0:capture_class=c__Gammaproteobacteria:capture_domain=d__Bacteria:capture_family=f__Burkholderiaceae:capture_genus=g__Achromobacter:capture_order=o__Burkholderiales:capture_phylum=p__Proteobacteria:capture_species=s__Achromobacter sp001428845:evalue=3.35e-76:gapopen=0.0:heptad=MCP-36H:length=130.0:mismatch=6.0:qcovhsp=100.0:qend=130.0:qstart=1.0:ref_name=RS_GCF_001592285.1_protein.faa_NZ_BCWQ01000019.1_77@PF00015_full_PFAM.8.191:scovhsp=71.0:send=134.0:sstart=5.0],1fce78c2-47ac-4c3c-9717-52868cf9f760_6@MCPsignal.153.283:0[&&NHX:Sample=rhiztom3:Type=capture:besthit=95.4:bitscore=225.0:capture_class=c__Gammaproteobacteria:capture_domain=d__Bacteria:capture_family=f__Burkholderiaceae:capture_genus=g__Achromobacter:capture_order=o__Burkholderiales:capture_phylum=p__Proteobacteria:capture_species=s__Achromobacter sp001428845:evalue=3.35e-76:gapopen=0.0:heptad=MCP-36H:length=130.0:mismatch=6.0:qcovhsp=100.0:qend=130.0:qstart=1.0:ref_name=RS_GCF_001592285.1_protein.faa_NZ_BCWQ01000019.1_77@PF00015_full_PFAM.8.191:scovhsp=71.0:send=134.0:sstart=5.0]):5e-09[&&NHX:Sample_counter=rhiztom3--2:Type_counter=capture--2:besthit_avg=95.4:besthit_max=95.4:besthit_min=95.4:besthit_std=0.0:besthit_sum=190.8:bitscore_avg=225.0:bitscore_max=225.0:bitscore_min=225.0:bitscore_std=0.0:bitscore_sum=450.0:capture_class_counter=c__Gammaproteobacteria--2:capture_domain_counter=d__Bacteria--2:capture_family_counter=f__Burkholderiaceae--2:capture_genus_counter=g__Achromobacter--2:capture_order_counter=o__Burkholderiales--2:capture_phylum_counter=p__Proteobacteria--2:capture_species_counter=s__Achromobacter sp001428845--2:evalue_avg=3.35e-76:evalue_max=3.35e-76:evalue_min=3.35e-76:evalue_std=0.0:evalue_sum=6.7e-76:gapopen_avg=0.0:gapopen_max=0.0:gapopen_min=0.0:gapopen_std=0.0:gapopen_sum=0.0:gtdb_class_counter=:gtdb_domain_counter=:gtdb_family_counter=:gtdb_genus_counter=:gtdb_order_counter=:gtdb_phylum_counter=:gtdb_species_counter=:heptad_counter=MCP-36H--2:lbd_counter=:length_avg=130.0:length_max=130.0:length_min=130.0:length_std=0.0:length_sum=260.0:mismatch_avg=6.0:mismatch_max=6.0:mismatch_min=6.0:mismatch_std=0.0:mismatch_sum=12.0:name=N1094929:qcovhsp_avg=100.0:qcovhsp_max=100.0:qcovhsp_min=100.0:qcovhsp_std=0.0:qcovhsp_sum=200.0:qend_avg=130.0:qend_max=130.0:qend_min=130.0:qend_std=0.0:qend_sum=260.0:qstart_avg=1.0:qstart_max=1.0:qstart_min=1.0:qstart_std=0.0:qstart_sum=2.0:ref_name_counter=RS_GCF_001592285.1_protein.faa_NZ_BCWQ01000019.1_77@PF00015_full_PFAM.8.191--2:scovhsp_avg=71.0:scovhsp_max=71.0:scovhsp_min=71.0:scovhsp_std=0.0:scovhsp_sum=142.0:send_avg=134.0:send_max=134.0:send_min=134.0:send_std=0.0:send_sum=268.0:sstart_avg=5.0:sstart_max=5.0:sstart_min=5.0:sstart_std=0.0:sstart_sum=10.0])0.719:1.8e-08[&&NHX:Sample_counter=rhiztom1--5||rhiztom2--4||rhiztom3--10:Type_counter=capture--19:besthit_avg=97.35624999999999:besthit_max=99.0:besthit_min=95.4:besthit_std=1.1454074966287437:besthit_sum=1557.6999999999998:bitscore_avg=182.75:bitscore_max=225.0:bitscore_min=159.0:bitscore_std=19.93154952999557:bitscore_sum=2924.0:capture_class_counter=c__Gammaproteobacteria--19:capture_domain_counter=d__Bacteria--19:capture_family_counter=f__Burkholderiaceae--19:capture_genus_counter=g__Achromobacter--16||g__Hydrogenophaga--1||g__Hylemonella--1||g__Variovorax--1:capture_order_counter=o__Burkholderiales--19:capture_phylum_counter=p__Proteobacteria--19:capture_species_counter=s__Achromobacter sp001428845--16||s__Hydrogenophaga pseudoflava--1||s__Hylemonella gracilis--1||s__Variovorax sp001426505--1:evalue_avg=3.574242345629269e-52:evalue_max=5.39e-51:evalue_min=3.35e-76:evalue_std=1.3445110916044398e-51:evalue_sum=5.718787753006831e-51:gapopen_avg=0.0:gapopen_max=0.0:gapopen_min=0.0:gapopen_std=0.0:gapopen_sum=0.0:gtdb_class_counter=:gtdb_domain_counter=:gtdb_family_counter=:gtdb_genus_counter=:gtdb_order_counter=:gtdb_phylum_counter=:gtdb_species_counter=:heptad_counter=MCP-36H--19:lbd_counter=:length_avg=105.3125:length_max=130.0:length_min=93.0:length_std=11.568455673367414:length_sum=1685.0:mismatch_avg=2.875:mismatch_max=6.0:mismatch_min=1.0:mismatch_std=1.5438048235879214:mismatch_sum=46.0:name=N1094930:qcovhsp_avg=99.65:qcovhsp_max=100.0:qcovhsp_min=96.3:qcovhsp_std=1.0112698288126019:qcovhsp_sum=1594.4:qend_avg=105.3125:qend_max=130.0:qend_min=93.0:qend_std=11.568455673367414:qend_sum=1685.0:qstart_avg=1.0:qstart_max=1.0:qstart_min=1.0:qstart_std=0.0:qstart_sum=16.0:ref_name_counter=RS_GCF_001592285.1_protein.faa_NZ_BCWQ01000019.1_77@PF00015_full_PFAM.8.191--16:scovhsp_avg=57.54375:scovhsp_max=71.0:scovhsp_min=50.8:scovhsp_std=6.3090378294422464:scovhsp_sum=920.7:send_avg=109.8125:send_max=134.0:send_min=98.0:send_std=11.314997422300488:send_sum=1757.0:sstart_avg=5.5:sstart_max=10.0:sstart_min=5.0:sstart_std=1.2649110640673518:sstart_sum=88.0])0:5e-09[&&NHX:Sample_counter=rhizpot1--1||rhiztom1--35||rhiztom2--24||rhiztom3--52:Type_counter=capture--112:besthit_avg=90.56818181818181:besthit_max=99.0:besthit_min=75.9:besthit_std=5.116629311059387:besthit_sum=7970.0:bitscore_avg=211.375:bitscore_max=252.0:bitscore_min=120.0:bitscore_std=35.639417832622854:bitscore_sum=18601.0:capture_class_counter=c__Clostridia--1||c__Desulfotomaculia--1||c__Gammaproteobacteria--107||c__Zetaproteobacteria--3:capture_domain_counter=d__Bacteria--112:capture_family_counter=f__Aeromonadaceae--1||f__Burkholderiaceae--101||f__Desulfocucumaceae--1||f__Halomonadaceae--1||f__Mariprofundaceae--3||f__Pseudomonadaceae--2||f__Rhodocyclaceae--1||f__Ruminococcaceae--1||f__UBA6915--1:capture_genus_counter=g__Achromobacter--32||g__Acidovorax_A--2||g__Aeromonas--1||g__Bordetella--1||g__CAG-115--1||g__Desulfocucumis--1||g__Halomonas_A--1||g__Hydrogenophaga--22||g__Hylemonella--16||g__J005--3||g__Kinneretia--5||g__Massilia--2||g__Mitsuaria--1||g__Noviherbaspirillum_A--3||g__Paraburkholderia--1||g__Pseudomonas_E--2||g__Rhodoferax--3||g__Sphaerotilus--1||g__Thauera--1||g__Trinickia--1||g__UBA6915--1||g__Variovorax--11:capture_order_counter=o__Burkholderiales--102||o__Desulfotomaculales--1||o__Enterobacterales--1||o__Mariprofundales--3||o__Oscillospirales--1||o__Pseudomonadales--3||o__UBA6915--1:capture_phylum_counter=p__Firmicutes_A--1||p__Firmicutes_B--1||p__Proteobacteria--110:capture_species_counter=s__Achromobacter sp001428845--30||s__Achromobacter xylosoxidans_C--2||s__Acidovorax_A citrulli--2||s__Aeromonas enteropelogenes--1||s__Bordetella sp002261475--1||s__CAG-115 sp015067375--1||s__Desulfocucumis sp000961595--1||s__Halomonas_A xinjiangensis--1||s__Hydrogenophaga pseudoflava--22||s__Hylemonella gracilis--16||s__J005 sp003696795--3||s__Kinneretia sp015657635--5||s__Massilia rubra--1||s__Massilia sp003484545--1||s__Mitsuaria sp004210455--1||s__Noviherbaspirillum_A soli--3||s__Paraburkholderia fungorum_B--1||s__Pseudomonas_E sp000761545--2||s__Rhodoferax sp903944555--3||s__Sphaerotilus sp013294065--1||s__Thauera humireducens--1||s__Trinickia sp005144415--1||s__UBA6915 sp002450975--1||s__Variovorax sp001426505--10||s__Variovorax sp001984055--1:evalue_avg=2.840909116474271e-39:evalue_max=2.5e-37:evalue_min=1.48e-86:evalue_std=2.665008954169472e-38:evalue_sum=2.5000000224973587e-37:gapopen_avg=0.10227272727272728:gapopen_max=2.0:gapopen_min=0.0:gapopen_std=0.37261957819235236:gapopen_sum=9.0:gtdb_class_counter=:gtdb_domain_counter=:gtdb_family_counter=:gtdb_genus_counter=:gtdb_order_counter=:gtdb_phylum_counter=:gtdb_species_counter=:heptad_counter=MCP-36H--112:lbd_counter=:length_avg=129.1590909090909:length_max=156.0:length_min=66.0:length_std=24.56091950599868:length_sum=11366.0:mismatch_avg=12.761363636363637:mismatch_max=33.0:mismatch_min=1.0:mismatch_std=7.683381556457467:mismatch_sum=1123.0:name=N1094931:qcovhsp_avg=99.71818181818183:qcovhsp_max=100.0:qcovhsp_min=96.3:qcovhsp_std=0.804233833232722:qcovhsp_sum=8775.2:qend_avg=129.1590909090909:qend_max=156.0:qend_min=66.0:qend_std=24.529544168106526:qend_sum=11366.0:qstart_avg=1.0681818181818181:qstart_max=3.0:qstart_min=1.0:qstart_std=0.3320245990559516:qstart_sum=94.0:ref_name_counter=GB_GCA_002842215.1_protein.faa_PHCC01000011.1_143@PF00015_full_PFAM.318.505--9||RS_GCF_001592285.1_protein.faa_NZ_BCWQ01000019.1_77@PF00015_full_PFAM.8.191--32||RS_GCF_001592285.1_protein.faa_NZ_BCWQ01000036.1_1@PF00015_full_PFAM.320.410--1||RS_GCF_002001205.1_protein.faa_NZ_MUNZ01000043.1_7@PF00015_full_PFAM.326.509--33||RS_GCF_002127265.1_protein.faa_NZ_NFUU01000003.1_337@PF00015_full_PFAM.319.502--13:scovhsp_avg=70.80681818181819:scovhsp_max=85.2:scovhsp_min=50.3:scovhsp_std=12.78801338407924:scovhsp_sum=6231.0:send_avg=142.6931818181818:send_max=161.0:send_min=69.0:send_std=22.713284357648277:send_sum=12557.0:sstart_avg=14.568181818181818:sstart_max=69.0:sstart_min=4.0:sstart_std=19.56527269185871:sstart_sum=1282.0])0:5e-09[&&NHX:Sample_counter=rhizpot1--1||rhiztom1--36||rhiztom2--25||rhiztom3--54:Type_counter=capture--116:besthit_avg=90.8076923076923:besthit_max=99.0:besthit_min=75.9:besthit_std=5.198102875499242:besthit_sum=8263.5:bitscore_avg=210.84615384615384:bitscore_max=252.0:bitscore_min=120.0:bitscore_std=35.23253643908743:bitscore_sum=19187.0:capture_class_counter=c__Clostridia--1||c__Desulfotomaculia--1||c__Gammaproteobacteria--111||c__Zetaproteobacteria--3:capture_domain_counter=d__Bacteria--116:capture_family_counter=f__Aeromonadaceae--1||f__Burkholderiaceae--105||f__Desulfocucumaceae--1||f__Halomonadaceae--1||f__Mariprofundaceae--3||f__Pseudomonadaceae--2||f__Rhodocyclaceae--1||f__Ruminococcaceae--1||f__UBA6915--1:capture_genus_counter=g__Achromobacter--35||g__Acidovorax_A--2||g__Aeromonas--1||g__Bordetella--1||g__CAG-115--1||g__Desulfocucumis--1||g__Halomonas_A--1||g__Hydrogenophaga--23||g__Hylemonella--16||g__J005--3||g__Kinneretia--5||g__Massilia--2||g__Mitsuaria--1||g__Noviherbaspirillum_A--3||g__Paraburkholderia--1||g__Pseudomonas_E--2||g__Rhodoferax--3||g__Sphaerotilus--1||g__Thauera--1||g__Trinickia--1||g__UBA6915--1||g__Variovorax--11:capture_order_counter=o__Burkholderiales--106||o__Desulfotomaculales--1||o__Enterobacterales--1||o__Mariprofundales--3||o__Oscillospirales--1||o__Pseudomonadales--3||o__UBA6915--1:capture_phylum_counter=p__Firmicutes_A--1||p__Firmicutes_B--1||p__Proteobacteria--114:capture_species_counter=s__Achromobacter sp001428845--33||s__Achromobacter xylosoxidans_C--2||s__Acidovorax_A citrulli--2||s__Aeromonas enteropelogenes--1||s__Bordetella sp002261475--1||s__CAG-115 sp015067375--1||s__Desulfocucumis sp000961595--1||s__Halomonas_A xinjiangensis--1||s__Hydrogenophaga pseudoflava--23||s__Hylemonella gracilis--16||s__J005 sp003696795--3||s__Kinneretia sp015657635--5||s__Massilia rubra--1||s__Massilia sp003484545--1||s__Mitsuaria sp004210455--1||s__Noviherbaspirillum_A soli--3||s__Paraburkholderia fungorum_B--1||s__Pseudomonas_E sp000761545--2||s__Rhodoferax sp903944555--3||s__Sphaerotilus sp013294065--1||s__Thauera humireducens--1||s__Trinickia sp005144415--1||s__UBA6915 sp002450975--1||s__Variovorax sp001426505--10||s__Variovorax sp001984055--1:evalue_avg=2.747252771975119e-39:evalue_max=2.5e-37:evalue_min=1.48e-86:evalue_std=2.6207120915427553e-38:evalue_sum=2.5000000224973583e-37:gapopen_avg=0.0989010989010989:gapopen_max=2.0:gapopen_min=0.0:gapopen_std=0.366816486208478:gapopen_sum=9.0:gtdb_class_counter=:gtdb_domain_counter=:gtdb_family_counter=:gtdb_genus_counter=:gtdb_order_counter=:gtdb_phylum_counter=:gtdb_species_counter=:heptad_counter=MCP-36H--116:lbd_counter=:length_avg=128.53846153846155:length_max=156.0:length_min=66.0:length_std=24.415071707773592:length_sum=11697.0:mismatch_avg=12.417582417582418:mismatch_max=33.0:mismatch_min=1.0:mismatch_std=7.783266857768849:mismatch_sum=1130.0:name=N1094932:qcovhsp_avg=99.68021978021976:qcovhsp_max=100.0:qcovhsp_min=96.3:qcovhsp_std=0.8406637298679585:qcovhsp_sum=9070.899999999998:qend_avg=128.57142857142858:qend_max=156.0:qend_min=66.0:qend_std=24.36625300932184:qend_sum=11700.0:qstart_avg=1.098901098901099:qstart_max=3.0:qstart_min=1.0:qstart_std=0.3959501948181826:qstart_sum=100.0:ref_name_counter=GB_GCA_002842215.1_protein.faa_PHCC01000011.1_143@PF00015_full_PFAM.318.505--9||RS_GCF_001592285.1_protein.faa_NZ_BCWQ01000019.1_77@PF00015_full_PFAM.8.191--35||RS_GCF_001592285.1_protein.faa_NZ_BCWQ01000036.1_1@PF00015_full_PFAM.320.410--1||RS_GCF_002001205.1_protein.faa_NZ_MUNZ01000043.1_7@PF00015_full_PFAM.326.509--33||RS_GCF_002127265.1_protein.faa_NZ_NFUU01000003.1_337@PF00015_full_PFAM.319.502--13:scovhsp_avg=70.45934065934064:scovhsp_max=85.2:scovhsp_min=50.3:scovhsp_std=12.732556503546142:scovhsp_sum=6411.799999999998:send_avg=142.0:send_max=161.0:send_min=69.0:send_std=22.65097496062072:send_sum=12922.0:sstart_avg=14.494505494505495:sstart_max=69.0:sstart_min=4.0:sstart_std=19.262152658270704:sstart_sum=1319.0])0:5e-09[&&NHX:Sample_counter=rhizpot1--2||rhiztom1--37||rhiztom2--26||rhiztom3--55:Type_counter=capture--120:besthit_avg=90.73473684210528:besthit_max=99.0:besthit_min=75.9:besthit_std=5.201120346189185:besthit_sum=8619.800000000001:bitscore_avg=211.8842105263158:bitscore_max=252.0:bitscore_min=120.0:bitscore_std=34.96468222877855:bitscore_sum=20129.0:capture_class_counter=c__Clostridia--1||c__Desulfotomaculia--1||c__Gammaproteobacteria--115||c__Zetaproteobacteria--3:capture_domain_counter=d__Bacteria--120:capture_family_counter=f__Aeromonadaceae--1||f__Burkholderiaceae--109||f__Desulfocucumaceae--1||f__Halomonadaceae--1||f__Mariprofundaceae--3||f__Pseudomonadaceae--2||f__Rhodocyclaceae--1||f__Ruminococcaceae--1||f__UBA6915--1:capture_genus_counter=g__Achromobacter--36||g__Acidovorax_A--3||g__Aeromonas--1||g__Bordetella--1||g__CAG-115--1||g__Desulfocucumis--1||g__Halomonas_A--1||g__Hydrogenophaga--24||g__Hylemonella--16||g__J005--3||g__Kinneretia--5||g__Massilia--2||g__Mitsuaria--1||g__Noviherbaspirillum_A--3||g__Paraburkholderia--1||g__Pseudomonas_E--2||g__Rhodoferax--3||g__Sphaerotilus--1||g__Thauera--1||g__Trinickia--1||g__UBA6915--1||g__Variovorax--12:capture_order_counter=o__Burkholderiales--110||o__Desulfotomaculales--1||o__Enterobacterales--1||o__Mariprofundales--3||o__Oscillospirales--1||o__Pseudomonadales--3||o__UBA6915--1:capture_phylum_counter=p__Firmicutes_A--1||p__Firmicutes_B--1||p__Proteobacteria--118:capture_species_counter=s__Achromobacter sp001428845--34||s__Achromobacter xylosoxidans_C--2||s__Acidovorax_A citrulli--3||s__Aeromonas enteropelogenes--1||s__Bordetella sp002261475--1||s__CAG-115 sp015067375--1||s__Desulfocucumis sp000961595--1||s__Halomonas_A xinjiangensis--1||s__Hydrogenophaga pseudoflava--24||s__Hylemonella gracilis--16||s__J005 sp003696795--3||s__Kinneretia sp015657635--5||s__Massilia rubra--1||s__Massilia sp003484545--1||s__Mitsuaria sp004210455--1||s__Noviherbaspirillum_A soli--3||s__Paraburkholderia fungorum_B--1||s__Pseudomonas_E sp000761545--2||s__Rhodoferax sp903944555--3||s__Sphaerotilus sp013294065--1||s__Thauera humireducens--1||s__Trinickia sp005144415--1||s__UBA6915 sp002450975--1||s__Variovorax sp001426505--11||s__Variovorax sp001984055--1:evalue_avg=2.631578971049851e-39:evalue_max=2.5e-37:evalue_min=1.48e-86:evalue_std=2.5649458799673335e-38:evalue_sum=2.5000000224973583e-37:gapopen_avg=0.10526315789473684:gapopen_max=2.0:gapopen_min=0.0:gapopen_std=0.37113065344443313:gapopen_sum=10.0:gtdb_class_counter=:gtdb_domain_counter=:gtdb_family_counter=:gtdb_genus_counter=:gtdb_order_counter=:gtdb_phylum_counter=:gtdb_species_counter=:heptad_counter=MCP-36H--120:lbd_counter=:length_avg=129.31578947368422:length_max=156.0:length_min=66.0:length_std=24.376594615770063:length_sum=12285.0:mismatch_avg=12.589473684210526:mismatch_max=33.0:mismatch_min=1.0:mismatch_std=7.832684842868656:mismatch_sum=1196.0:name=N1094933:qcovhsp_avg=99.69368421052633:qcovhsp_max=100.0:qcovhsp_min=96.3:qcovhsp_std=0.8251125682474824:qcovhsp_sum=9470.900000000001:qend_avg=129.34736842105264:qend_max=156.0:qend_min=66.0:qend_std=24.32876260333909:qend_sum=12288.0:qstart_avg=1.0947368421052632:qstart_max=3.0:qstart_min=1.0:qstart_std=0.3879483462690623:qstart_sum=104.0:ref_name_counter=GB_GCA_002842215.1_protein.faa_PHCC01000011.1_143@PF00015_full_PFAM.318.505--9||RS_GCF_001592285.1_protein.faa_NZ_BCWQ01000019.1_77@PF00015_full_PFAM.8.191--36||RS_GCF_001592285.1_protein.faa_NZ_BCWQ01000036.1_1@PF00015_full_PFAM.320.410--1||RS_GCF_002001205.1_protein.faa_NZ_MUNZ01000043.1_7@PF00015_full_PFAM.326.509--36||RS_GCF_002127265.1_protein.faa_NZ_NFUU01000003.1_337@PF00015_full_PFAM.319.502--13:scovhsp_avg=70.86842105263158:scovhsp_max=85.2:scovhsp_min=50.3:scovhsp_std=12.723159175114363:scovhsp_sum=6732.499999999999:send_avg=142.33684210526314:send_max=161.0:send_min=69.0:send_std=22.421309452866193:send_sum=13522.0:sstart_avg=14.063157894736841:sstart_max=69.0:sstart_min=4.0:sstart_std=18.96122051816902:sstart_sum=1336.0],76dcbe6c-8bf6-4a27-a9ce-8334a5256c29_5@MCPsignal.42.164:0.0137806[&&NHX:Sample=rhiztom3:Type=capture:besthit=97.5:bitscore=209.0:capture_class=c__Gammaproteobacteria:capture_domain=d__Bacteria:capture_family=f__Burkholderiaceae:capture_genus=g__Achromobacter:capture_order=o__Burkholderiales:capture_phylum=p__Proteobacteria:capture_species=s__Achromobacter sp001428845:evalue=4.23e-70:gapopen=0.0:heptad=MCP-36H:length=120.0:mismatch=3.0:qcovhsp=98.4:qend=120.0:qstart=1.0:ref_name=RS_GCF_001592285.1_protein.faa_NZ_BCWQ01000019.1_77@PF00015_full_PFAM.8.191:scovhsp=65.6:send=125.0:sstart=6.0])0:5e-09[&&NHX:Sample_counter=rhizpot1--2||rhiztom1--37||rhiztom2--26||rhiztom3--56:Type_counter=capture--121:besthit_avg=90.80520833333333:besthit_max=99.0:besthit_min=75.9:besthit_std=5.219545650556724:besthit_sum=8717.3:bitscore_avg=211.85416666666666:bitscore_max=252.0:bitscore_min=120.0:bitscore_std=34.7814164436206:bitscore_sum=20338.0:capture_class_counter=c__Clostridia--1||c__Desulfotomaculia--1||c__Gammaproteobacteria--116||c__Zetaproteobacteria--3:capture_domain_counter=d__Bacteria--121:capture_family_counter=f__Aeromonadaceae--1||f__Burkholderiaceae--110||f__Desulfocucumaceae--1||f__Halomonadaceae--1||f__Mariprofundaceae--3||f__Pseudomonadaceae--2||f__Rhodocyclaceae--1||f__Ruminococcaceae--1||f__UBA6915--1:capture_genus_counter=g__Achromobacter--37||g__Acidovorax_A--3||g__Aeromonas--1||g__Bordetella--1||g__CAG-115--1||g__Desulfocucumis--1||g__Halomonas_A--1||g__Hydrogenophaga--24||g__Hylemonella--16||g__J005--3||g__Kinneretia--5||g__Massilia--2||g__Mitsuaria--1||g__Noviherbaspirillum_A--3||g__Paraburkholderia--1||g__Pseudomonas_E--2||g__Rhodoferax--3||g__Sphaerotilus--1||g__Thauera--1||g__Trinickia--1||g__UBA6915--1||g__Variovorax--12:capture_order_counter=o__Burkholderiales--111||o__Desulfotomaculales--1||o__Enterobacterales--1||o__Mariprofundales--3||o__Oscillospirales--1||o__Pseudomonadales--3||o__UBA6915--1:capture_phylum_counter=p__Firmicutes_A--1||p__Firmicutes_B--1||p__Proteobacteria--119:capture_species_counter=s__Achromobacter sp001428845--35||s__Achromobacter xylosoxidans_C--2||s__Acidovorax_A citrulli--3||s__Aeromonas enteropelogenes--1||s__Bordetella sp002261475--1||s__CAG-115 sp015067375--1||s__Desulfocucumis sp000961595--1||s__Halomonas_A xinjiangensis--1||s__Hydrogenophaga pseudoflava--24||s__Hylemonella gracilis--16||s__J005 sp003696795--3||s__Kinneretia sp015657635--5||s__Massilia rubra--1||s__Massilia sp003484545--1||s__Mitsuaria sp004210455--1||s__Noviherbaspirillum_A soli--3||s__Paraburkholderia fungorum_B--1||s__Pseudomonas_E sp000761545--2||s__Rhodoferax sp903944555--3||s__Sphaerotilus sp013294065--1||s__Thauera humireducens--1||s__Trinickia sp005144415--1||s__UBA6915 sp002450975--1||s__Variovorax sp001426505--11||s__Variovorax sp001984055--1:evalue_avg=2.604166690101415e-39:evalue_max=2.5e-37:evalue_min=1.48e-86:evalue_std=2.551551815157446e-38:evalue_sum=2.5000000224973583e-37:gapopen_avg=0.10416666666666667:gapopen_max=2.0:gapopen_min=0.0:gapopen_std=0.3693284564881642:gapopen_sum=10.0:gtdb_class_counter=:gtdb_domain_counter=:gtdb_family_counter=:gtdb_genus_counter=:gtdb_order_counter=:gtdb_phylum_counter=:gtdb_species_counter=:heptad_counter=MCP-36H--121:lbd_counter=:length_avg=129.21875:length_max=156.0:length_min=66.0:length_std=24.266590906234157:length_sum=12405.0:mismatch_avg=12.489583333333334:mismatch_max=33.0:mismatch_min=1.0:mismatch_std=7.852582266083816:mismatch_sum=1199.0:name=N1094935:qcovhsp_avg=99.68020833333333:qcovhsp_max=100.0:qcovhsp_min=96.3:qcovhsp_std=0.831310923107109:qcovhsp_sum=9569.3:qend_avg=129.25:qend_max=156.0:qend_min=66.0:qend_std=24.219174656718415:qend_sum=12408.0:qstart_avg=1.09375:qstart_max=3.0:qstart_min=1.0:qstart_std=0.3860222246124397:qstart_sum=105.0:ref_name_counter=GB_GCA_002842215.1_protein.faa_PHCC01000011.1_143@PF00015_full_PFAM.318.505--9||RS_GCF_001592285.1_protein.faa_NZ_BCWQ01000019.1_77@PF00015_full_PFAM.8.191--37||RS_GCF_001592285.1_protein.faa_NZ_BCWQ01000036.1_1@PF00015_full_PFAM.320.410--1||RS_GCF_002001205.1_protein.faa_NZ_MUNZ01000043.1_7@PF00015_full_PFAM.326.509--36||RS_GCF_002127265.1_protein.faa_NZ_NFUU01000003.1_337@PF00015_full_PFAM.319.502--13:scovhsp_avg=70.81354166666667:scovhsp_max=85.2:scovhsp_min=50.3:scovhsp_std=12.667435413537358:scovhsp_sum=6798.1:send_avg=142.15625:send_max=161.0:send_min=69.0:send_std=22.37307033725567:send_sum=13647.0:sstart_avg=13.979166666666666:sstart_max=69.0:sstart_min=4.0:sstart_std=18.8791052233703:sstart_sum=1342.0])0:5e-09[&&NHX:Sample_counter=rhizpot1--2||rhiztom1--39||rhiztom2--27||rhiztom3--56:Type_counter=capture--124:besthit_avg=90.8929292929293:besthit_max=99.0:besthit_min=75.9:besthit_std=5.214760301792746:besthit_sum=8998.4:bitscore_avg=211.66666666666666:bitscore_max=252.0:bitscore_min=120.0:bitscore_std=34.714285714285715:bitscore_sum=20955.0:capture_class_counter=c__Clostridia--1||c__Desulfotomaculia--1||c__Gammaproteobacteria--119||c__Zetaproteobacteria--3:capture_domain_counter=d__Bacteria--124:capture_family_counter=f__Aeromonadaceae--1||f__Burkholderiaceae--113||f__Desulfocucumaceae--1||f__Halomonadaceae--1||f__Mariprofundaceae--3||f__Pseudomonadaceae--2||f__Rhodocyclaceae--1||f__Ruminococcaceae--1||f__UBA6915--1:capture_genus_counter=g__Achromobacter--38||g__Acidovorax_A--3||g__Aeromonas--1||g__Bordetella--1||g__CAG-115--1||g__Desulfocucumis--1||g__Halomonas_A--1||g__Hydrogenophaga--25||g__Hylemonella--16||g__J005--3||g__Kinneretia--5||g__Massilia--2||g__Mitsuaria--1||g__Noviherbaspirillum_A--3||g__Paraburkholderia--1||g__Pseudomonas_E--2||g__Rhodoferax--3||g__Sphaerotilus--1||g__Thauera--1||g__Trinickia--1||g__UBA6915--1||g__Variovorax--13:capture_order_counter=o__Burkholderiales--114||o__Desulfotomaculales--1||o__Enterobacterales--1||o__Mariprofundales--3||o__Oscillospirales--1||o__Pseudomonadales--3||o__UBA6915--1:capture_phylum_counter=p__Firmicutes_A--1||p__Firmicutes_B--1||p__Proteobacteria--122:capture_species_counter=s__Achromobacter sp001428845--36||s__Achromobacter xylosoxidans_C--2||s__Acidovorax_A citrulli--3||s__Aeromonas enteropelogenes--1||s__Bordetella sp002261475--1||s__CAG-115 sp015067375--1||s__Desulfocucumis sp000961595--1||s__Halomonas_A xinjiangensis--1||s__Hydrogenophaga pseudoflava--24||s__Hydrogenophaga sp006227825--1||s__Hylemonella gracilis--16||s__J005 sp003696795--3||s__Kinneretia sp015657635--5||s__Massilia rubra--1||s__Massilia sp003484545--1||s__Mitsuaria sp004210455--1||s__Noviherbaspirillum_A soli--3||s__Paraburkholderia fungorum_B--1||s__Pseudomonas_E sp000761545--2||s__Rhodoferax sp903944555--3||s__Sphaerotilus sp013294065--1||s__Thauera humireducens--1||s__Trinickia sp005144415--1||s__UBA6915 sp002450975--1||s__Variovorax sp001426505--12||s__Variovorax sp001984055--1:evalue_avg=2.5252525479771295e-39:evalue_max=2.5e-37:evalue_min=1.48e-86:evalue_std=2.512594537917309e-38:evalue_sum=2.5000000224973583e-37:gapopen_avg=0.10101010101010101:gapopen_max=2.0:gapopen_min=0.0:gapopen_std=0.36407415411265714:gapopen_sum=10.0:gtdb_class_counter=:gtdb_domain_counter=:gtdb_family_counter=:gtdb_genus_counter=:gtdb_order_counter=:gtdb_phylum_counter=:gtdb_species_counter=:heptad_counter=MCP-36H--124:lbd_counter=:length_avg=128.989898989899:length_max=156.0:length_min=66.0:length_std=24.30692139166771:length_sum=12770.0:mismatch_avg=12.373737373737374:mismatch_max=33.0:mismatch_min=1.0:mismatch_std=7.864393873118776:mismatch_sum=1225.0:name=N1094936:qcovhsp_avg=99.68989898989898:qcovhsp_max=100.0:qcovhsp_min=96.3:qcovhsp_std=0.8203402665712283:qcovhsp_sum=9869.3:qend_avg=129.02020202020202:qend_max=156.0:qend_min=66.0:qend_std=24.2613238017185:qend_sum=12773.0:qstart_avg=1.0909090909090908:qstart_max=3.0:qstart_min=1.0:qstart_std=0.38041087054225475:qstart_sum=108.0:ref_name_counter=GB_GCA_002842215.1_protein.faa_PHCC01000011.1_143@PF00015_full_PFAM.318.505--9||RS_GCF_001592285.1_protein.faa_NZ_BCWQ01000019.1_77@PF00015_full_PFAM.8.191--39||RS_GCF_001592285.1_protein.faa_NZ_BCWQ01000036.1_1@PF00015_full_PFAM.320.410--1||RS_GCF_002001205.1_protein.faa_NZ_MUNZ01000043.1_7@PF00015_full_PFAM.326.509--37||RS_GCF_002127265.1_protein.faa_NZ_NFUU01000003.1_337@PF00015_full_PFAM.319.502--13:scovhsp_avg=70.68181818181817:scovhsp_max=85.2:scovhsp_min=50.3:scovhsp_std=12.710540087405557:scovhsp_sum=6997.499999999999:send_avg=141.75757575757575:send_max=161.0:send_min=69.0:send_std=22.489948280396657:send_sum=14034.0:sstart_avg=13.808080808080808:sstart_max=69.0:sstart_min=4.0:sstart_std=18.637616541842213:sstart_sum=1367.0])0:5e-09[&&NHX:Sample_counter=rhizpot1--2||rhiztom1--41||rhiztom2--27||rhiztom3--56:Type_counter=capture--126:besthit_avg=90.95100000000001:besthit_max=99.0:besthit_min=75.9:besthit_std=5.220752974060505:besthit_sum=9095.1:bitscore_avg=211.58:bitscore_max=252.0:bitscore_min=120.0:bitscore_std=34.54938786751803:bitscore_sum=21158.0:capture_class_counter=c__Clostridia--1||c__Desulfotomaculia--1||c__Gammaproteobacteria--121||c__Zetaproteobacteria--3:capture_domain_counter=d__Bacteria--126:capture_family_counter=f__Aeromonadaceae--1||f__Burkholderiaceae--115||f__Desulfocucumaceae--1||f__Halomonadaceae--1||f__Mariprofundaceae--3||f__Pseudomonadaceae--2||f__Rhodocyclaceae--1||f__Ruminococcaceae--1||f__UBA6915--1:capture_genus_counter=g__Achromobacter--39||g__Acidovorax_A--3||g__Aeromonas--1||g__Bordetella--1||g__CAG-115--1||g__Desulfocucumis--1||g__Halomonas_A--1||g__Hydrogenophaga--25||g__Hylemonella--16||g__J005--3||g__Kinneretia--5||g__Massilia--2||g__Mitsuaria--1||g__Noviherbaspirillum_A--3||g__Paraburkholderia--1||g__Pseudomonas_E--2||g__Rhodoferax--3||g__Rubrivivax--1||g__Sphaerotilus--1||g__Thauera--1||g__Trinickia--1||g__UBA6915--1||g__Variovorax--13:capture_order_counter=o__Burkholderiales--116||o__Desulfotomaculales--1||o__Enterobacterales--1||o__Mariprofundales--3||o__Oscillospirales--1||o__Pseudomonadales--3||o__UBA6915--1:capture_phylum_counter=p__Firmicutes_A--1||p__Firmicutes_B--1||p__Proteobacteria--124:capture_species_counter=s__Achromobacter sp001428845--37||s__Achromobacter xylosoxidans_C--2||s__Acidovorax_A citrulli--3||s__Aeromonas enteropelogenes--1||s__Bordetella sp002261475--1||s__CAG-115 sp015067375--1||s__Desulfocucumis sp000961595--1||s__Halomonas_A xinjiangensis--1||s__Hydrogenophaga pseudoflava--24||s__Hydrogenophaga sp006227825--1||s__Hylemonella gracilis--16||s__J005 sp003696795--3||s__Kinneretia sp015657635--5||s__Massilia rubra--1||s__Massilia sp003484545--1||s__Mitsuaria sp004210455--1||s__Noviherbaspirillum_A soli--3||s__Paraburkholderia fungorum_B--1||s__Pseudomonas_E sp000761545--2||s__Rhodoferax sp903944555--3||s__Rubrivivax sp018971105--1||s__Sphaerotilus sp013294065--1||s__Thauera humireducens--1||s__Trinickia sp005144415--1||s__UBA6915 sp002450975--1||s__Variovorax sp001426505--12||s__Variovorax sp001984055--1:evalue_avg=2.5000000224973587e-39:evalue_max=2.5e-37:evalue_min=1.48e-86:evalue_std=2.499999999772754e-38:evalue_sum=2.5000000224973587e-37:gapopen_avg=0.11:gapopen_max=2.0:gapopen_min=0.0:gapopen_std=0.3732196796699356:gapopen_sum=11.0:gtdb_class_counter=:gtdb_domain_counter=:gtdb_family_counter=:gtdb_genus_counter=:gtdb_order_counter=:gtdb_phylum_counter=:gtdb_species_counter=:heptad_counter=MCP-36H--126:lbd_counter=:length_avg=128.9:length_max=156.0:length_min=66.0:length_std=24.20055095791554:length_sum=12890.0:mismatch_avg=12.28:mismatch_max=33.0:mismatch_min=1.0:mismatch_std=7.880521953692298:mismatch_sum=1228.0:name=N1094937:qcovhsp_avg=99.685:qcovhsp_max=100.0:qcovhsp_min=96.3:qcovhsp_std=0.8176555546564868:qcovhsp_sum=9968.5:qend_avg=128.93:qend_max=156.0:qend_min=66.0:qend_std=24.15532858377006:qend_sum=12893.0:qstart_avg=1.09:qstart_max=3.0:qstart_min=1.0:qstart_std=0.37859388972001823:qstart_sum=109.0:ref_name_counter=GB_GCA_002842215.1_protein.faa_PHCC01000011.1_143@PF00015_full_PFAM.318.505--9||RS_GCF_001592285.1_protein.faa_NZ_BCWQ01000019.1_77@PF00015_full_PFAM.8.191--40||RS_GCF_001592285.1_protein.faa_NZ_BCWQ01000036.1_1@PF00015_full_PFAM.320.410--1||RS_GCF_002001205.1_protein.faa_NZ_MUNZ01000043.1_7@PF00015_full_PFAM.326.509--37||RS_GCF_002127265.1_protein.faa_NZ_NFUU01000003.1_337@PF00015_full_PFAM.319.502--13:scovhsp_avg=70.62499999999999:scovhsp_max=85.2:scovhsp_min=50.3:scovhsp_std=12.658940027753614:scovhsp_sum=7062.499999999999:send_avg=141.57:send_max=161.0:send_min=69.0:send_std=22.4545579274492:send_sum=14157.0:sstart_avg=13.72:sstart_max=69.0:sstart_min=4.0:sstart_std=18.56415575209061:sstart_sum=1372.0],f54c1aab-d92e-5cd2-aeb1-00a00ac2aef6_2@MCPsignal.147.253:5e-09[&&NHX:Sample=rhiztom3:Type=capture:besthit=98.1:bitscore=185.0:capture_class=c__Gammaproteobacteria:capture_domain=d__Bacteria:capture_family=f__Burkholderiaceae:capture_genus=g__Achromobacter:capture_order=o__Burkholderiales:capture_phylum=p__Proteobacteria:capture_species=s__Achromobacter sp001428845:evalue=5.98e-61:gapopen=0.0:heptad=MCP-36H:length=106.0:mismatch=2.0:qcovhsp=100.0:qend=106.0:qstart=1.0:ref_name=RS_GCF_001592285.1_protein.faa_NZ_BCWQ01000019.1_77@PF00015_full_PFAM.8.191:scovhsp=57.9:send=110.0:sstart=5.0])0:5e-09[&&NHX:Sample_counter=rhizpot1--2||rhiztom1--41||rhiztom2--27||rhiztom3--57:Type_counter=capture--127:besthit_avg=91.0217821782178:besthit_max=99.0:besthit_min=75.9:besthit_std=5.243064065227433:besthit_sum=9193.199999999999:bitscore_avg=211.31683168316832:bitscore_max=252.0:bitscore_min=120.0:bitscore_std=34.47779885464538:bitscore_sum=21343.0:capture_class_counter=c__Clostridia--1||c__Desulfotomaculia--1||c__Gammaproteobacteria--122||c__Zetaproteobacteria--3:capture_domain_counter=d__Bacteria--127:capture_family_counter=f__Aeromonadaceae--1||f__Burkholderiaceae--116||f__Desulfocucumaceae--1||f__Halomonadaceae--1||f__Mariprofundaceae--3||f__Pseudomonadaceae--2||f__Rhodocyclaceae--1||f__Ruminococcaceae--1||f__UBA6915--1:capture_genus_counter=g__Achromobacter--40||g__Acidovorax_A--3||g__Aeromonas--1||g__Bordetella--1||g__CAG-115--1||g__Desulfocucumis--1||g__Halomonas_A--1||g__Hydrogenophaga--25||g__Hylemonella--16||g__J005--3||g__Kinneretia--5||g__Massilia--2||g__Mitsuaria--1||g__Noviherbaspirillum_A--3||g__Paraburkholderia--1||g__Pseudomonas_E--2||g__Rhodoferax--3||g__Rubrivivax--1||g__Sphaerotilus--1||g__Thauera--1||g__Trinickia--1||g__UBA6915--1||g__Variovorax--13:capture_order_counter=o__Burkholderiales--117||o__Desulfotomaculales--1||o__Enterobacterales--1||o__Mariprofundales--3||o__Oscillospirales--1||o__Pseudomonadales--3||o__UBA6915--1:capture_phylum_counter=p__Firmicutes_A--1||p__Firmicutes_B--1||p__Proteobacteria--125:capture_species_counter=s__Achromobacter sp001428845--38||s__Achromobacter xylosoxidans_C--2||s__Acidovorax_A citrulli--3||s__Aeromonas enteropelogenes--1||s__Bordetella sp002261475--1||s__CAG-115 sp015067375--1||s__Desulfocucumis sp000961595--1||s__Halomonas_A xinjiangensis--1||s__Hydrogenophaga pseudoflava--24||s__Hydrogenophaga sp006227825--1||s__Hylemonella gracilis--16||s__J005 sp003696795--3||s__Kinneretia sp015657635--5||s__Massilia rubra--1||s__Massilia sp003484545--1||s__Mitsuaria sp004210455--1||s__Noviherbaspirillum_A soli--3||s__Paraburkholderia fungorum_B--1||s__Pseudomonas_E sp000761545--2||s__Rhodoferax sp903944555--3||s__Rubrivivax sp018971105--1||s__Sphaerotilus sp013294065--1||s__Thauera humireducens--1||s__Trinickia sp005144415--1||s__UBA6915 sp002450975--1||s__Variovorax sp001426505--12||s__Variovorax sp001984055--1:evalue_avg=2.4752475470270874e-39:evalue_max=2.5e-37:evalue_min=1.48e-86:evalue_std=2.4875929753011156e-38:evalue_sum=2.5000000224973583e-37:gapopen_avg=0.10891089108910891:gapopen_max=2.0:gapopen_min=0.0:gapopen_std=0.37151016403349996:gapopen_sum=11.0:gtdb_class_counter=:gtdb_domain_counter=:gtdb_family_counter=:gtdb_genus_counter=:gtdb_order_counter=:gtdb_phylum_counter=:gtdb_species_counter=:heptad_counter=MCP-36H--127:lbd_counter=:length_avg=128.67326732673268:length_max=156.0:length_min=66.0:length_std=24.1868182739653:length_sum=12996.0:mismatch_avg=12.178217821782178:mismatch_max=33.0:mismatch_min=1.0:mismatch_std=7.907459819188412:mismatch_sum=1230.0:name=N1094939:qcovhsp_avg=99.68811881188118:qcovhsp_max=100.0:qcovhsp_min=96.3:qcovhsp_std=0.8141605650868722:qcovhsp_sum=10068.5:qend_avg=128.7029702970297:qend_max=156.0:qend_min=66.0:qend_std=24.1423050077889:qend_sum=12999.0:qstart_avg=1.0891089108910892:qstart_max=3.0:qstart_min=1.0:qstart_std=0.3768025982126476:qstart_sum=110.0:ref_name_counter=GB_GCA_002842215.1_protein.faa_PHCC01000011.1_143@PF00015_full_PFAM.318.505--9||RS_GCF_001592285.1_protein.faa_NZ_BCWQ01000019.1_77@PF00015_full_PFAM.8.191--41||RS_GCF_001592285.1_protein.faa_NZ_BCWQ01000036.1_1@PF00015_full_PFAM.320.410--1||RS_GCF_002001205.1_protein.faa_NZ_MUNZ01000043.1_7@PF00015_full_PFAM.326.509--37||RS_GCF_002127265.1_protein.faa_NZ_NFUU01000003.1_337@PF00015_full_PFAM.319.502--13:scovhsp_avg=70.49900990099009:scovhsp_max=85.2:scovhsp_min=50.3:scovhsp_std=12.6589691132375:scovhsp_sum=7120.4:send_avg=141.25742574257427:send_max=161.0:send_min=69.0:send_std=22.56176121908329:send_sum=14267.0:sstart_avg=13.633663366336634:sstart_max=69.0:sstart_min=4.0:sstart_std=18.491469802196487:sstart_sum=1377.0],(138e4a80-2ca1-4ac2-af8a-c66da06c8b19_1@MCPsignal.68.178:0.0506079[&&NHX:Sample=rhiztom1:Type=capture:besthit=95.3:bitscore=181.0:capture_class=c__Gammaproteobacteria:capture_domain=d__Bacteria:capture_family=f__Burkholderiaceae:capture_genus=g__Achromobacter:capture_order=o__Burkholderiales:capture_phylum=p__Proteobacteria:capture_species=s__Achromobacter sp001428845:evalue=4.71e-59:gapopen=0.0:heptad=MCP-36H:length=107.0:mismatch=5.0:qcovhsp=97.3:qend=107.0:qstart=1.0:ref_name=RS_GCF_001592285.1_protein.faa_NZ_BCWQ01000019.1_77@PF00015_full_PFAM.8.191:scovhsp=58.5:send=111.0:sstart=5.0],ffb82e60-5b12-4b3b-9b2b-67a644b039dc_4@MCPsignal.884.986:5e-09[&&NHX:Sample=rhiztom3:Type=capture:besthit=98.0:bitscore=178.0:capture_class=c__Gammaproteobacteria:capture_domain=d__Bacteria:capture_family=f__Burkholderiaceae:capture_genus=g__Achromobacter:capture_order=o__Burkholderiales:capture_phylum=p__Proteobacteria:capture_species=s__Achromobacter sp001428845:evalue=3.94e-58:gapopen=0.0:heptad=MCP-36H:length=102.0:mismatch=2.0:qcovhsp=100.0:qend=102.0:qstart=1.0:ref_name=RS_GCF_001592285.1_protein.faa_NZ_BCWQ01000019.1_77@PF00015_full_PFAM.8.191:scovhsp=55.7:send=107.0:sstart=6.0])0:5e-09[&&NHX:Sample_counter=rhiztom1--1||rhiztom3--1:Type_counter=capture--2:besthit_avg=96.65:besthit_max=98.0:besthit_min=95.3:besthit_std=1.9091883092036803:besthit_sum=193.3:bitscore_avg=179.5:bitscore_max=181.0:bitscore_min=178.0:bitscore_std=2.1213203435596424:bitscore_sum=359.0:capture_class_counter=c__Gammaproteobacteria--2:capture_domain_counter=d__Bacteria--2:capture_family_counter=f__Burkholderiaceae--2:capture_genus_counter=g__Achromobacter--2:capture_order_counter=o__Burkholderiales--2:capture_phylum_counter=p__Proteobacteria--2:capture_species_counter=s__Achromobacter sp001428845--2:evalue_avg=2.2054999999999998e-58:evalue_max=3.94e-58:evalue_min=4.71e-59:evalue_std=2.4529534239361333e-58:evalue_sum=4.4109999999999996e-58:gapopen_avg=0.0:gapopen_max=0.0:gapopen_min=0.0:gapopen_std=0.0:gapopen_sum=0.0:gtdb_class_counter=:gtdb_domain_counter=:gtdb_family_counter=:gtdb_genus_counter=:gtdb_order_counter=:gtdb_phylum_counter=:gtdb_species_counter=:heptad_counter=MCP-36H--2:lbd_counter=:length_avg=104.5:length_max=107.0:length_min=102.0:length_std=3.5355339059327378:length_sum=209.0:mismatch_avg=3.5:mismatch_max=5.0:mismatch_min=2.0:mismatch_std=2.1213203435596424:mismatch_sum=7.0:name=N1094942:qcovhsp_avg=98.65:qcovhsp_max=100.0:qcovhsp_min=97.3:qcovhsp_std=1.9091883092036803:qcovhsp_sum=197.3:qend_avg=104.5:qend_max=107.0:qend_min=102.0:qend_std=3.5355339059327378:qend_sum=209.0:qstart_avg=1.0:qstart_max=1.0:qstart_min=1.0:qstart_std=0.0:qstart_sum=2.0:ref_name_counter=RS_GCF_001592285.1_protein.faa_NZ_BCWQ01000019.1_77@PF00015_full_PFAM.8.191--2:scovhsp_avg=57.1:scovhsp_max=58.5:scovhsp_min=55.7:scovhsp_std=1.979898987322331:scovhsp_sum=114.2:send_avg=109.0:send_max=111.0:send_min=107.0:send_std=2.8284271247461903:send_sum=218.0:sstart_avg=5.5:sstart_max=6.0:sstart_min=5.0:sstart_std=0.7071067811865476:sstart_sum=11.0])0:5e-09[&&NHX:Sample_counter=rhizpot1--2||rhiztom1--42||rhiztom2--27||rhiztom3--58:Type_counter=capture--129:besthit_avg=91.13106796116507:besthit_max=99.0:besthit_min=75.9:besthit_std=5.2531415274196345:besthit_sum=9386.500000000002:bitscore_avg=210.6990291262136:bitscore_max=252.0:bitscore_min=120.0:bitscore_std=34.42264272802854:bitscore_sum=21702.0:capture_class_counter=c__Clostridia--1||c__Desulfotomaculia--1||c__Gammaproteobacteria--124||c__Zetaproteobacteria--3:capture_domain_counter=d__Bacteria--129:capture_family_counter=f__Aeromonadaceae--1||f__Burkholderiaceae--118||f__Desulfocucumaceae--1||f__Halomonadaceae--1||f__Mariprofundaceae--3||f__Pseudomonadaceae--2||f__Rhodocyclaceae--1||f__Ruminococcaceae--1||f__UBA6915--1:capture_genus_counter=g__Achromobacter--42||g__Acidovorax_A--3||g__Aeromonas--1||g__Bordetella--1||g__CAG-115--1||g__Desulfocucumis--1||g__Halomonas_A--1||g__Hydrogenophaga--25||g__Hylemonella--16||g__J005--3||g__Kinneretia--5||g__Massilia--2||g__Mitsuaria--1||g__Noviherbaspirillum_A--3||g__Paraburkholderia--1||g__Pseudomonas_E--2||g__Rhodoferax--3||g__Rubrivivax--1||g__Sphaerotilus--1||g__Thauera--1||g__Trinickia--1||g__UBA6915--1||g__Variovorax--13:capture_order_counter=o__Burkholderiales--119||o__Desulfotomaculales--1||o__Enterobacterales--1||o__Mariprofundales--3||o__Oscillospirales--1||o__Pseudomonadales--3||o__UBA6915--1:capture_phylum_counter=p__Firmicutes_A--1||p__Firmicutes_B--1||p__Proteobacteria--127:capture_species_counter=s__Achromobacter sp001428845--40||s__Achromobacter xylosoxidans_C--2||s__Acidovorax_A citrulli--3||s__Aeromonas enteropelogenes--1||s__Bordetella sp002261475--1||s__CAG-115 sp015067375--1||s__Desulfocucumis sp000961595--1||s__Halomonas_A xinjiangensis--1||s__Hydrogenophaga pseudoflava--24||s__Hydrogenophaga sp006227825--1||s__Hylemonella gracilis--16||s__J005 sp003696795--3||s__Kinneretia sp015657635--5||s__Massilia rubra--1||s__Massilia sp003484545--1||s__Mitsuaria sp004210455--1||s__Noviherbaspirillum_A soli--3||s__Paraburkholderia fungorum_B--1||s__Pseudomonas_E sp000761545--2||s__Rhodoferax sp903944555--3||s__Rubrivivax sp018971105--1||s__Sphaerotilus sp013294065--1||s__Thauera humireducens--1||s__Trinickia sp005144415--1||s__UBA6915 sp002450975--1||s__Variovorax sp001426505--12||s__Variovorax sp001984055--1:evalue_avg=2.427184487861513e-39:evalue_max=2.5e-37:evalue_min=1.48e-86:evalue_std=2.463323195193406e-38:evalue_sum=2.5000000224973587e-37:gapopen_avg=0.10679611650485436:gapopen_max=2.0:gapopen_min=0.0:gapopen_std=0.36815974152382314:gapopen_sum=11.0:gtdb_class_counter=:gtdb_domain_counter=:gtdb_family_counter=:gtdb_genus_counter=:gtdb_order_counter=:gtdb_phylum_counter=:gtdb_species_counter=:heptad_counter=MCP-36H--129:lbd_counter=:length_avg=128.20388349514562:length_max=156.0:length_min=66.0:length_std=24.18448669158213:length_sum=13205.0:mismatch_avg=12.009708737864077:mismatch_max=33.0:mismatch_min=1.0:mismatch_std=7.924267944949507:mismatch_sum=1237.0:name=N1094943:qcovhsp_avg=99.66796116504854:qcovhsp_max=100.0:qcovhsp_min=96.3:qcovhsp_std=0.8404263148152393:qcovhsp_sum=10265.8:qend_avg=128.23300970873785:qend_max=156.0:qend_min=66.0:qend_std=24.141415022409486:qend_sum=13208.0:qstart_avg=1.087378640776699:qstart_max=3.0:qstart_min=1.0:qstart_std=0.3732947139471433:qstart_sum=112.0:ref_name_counter=GB_GCA_002842215.1_protein.faa_PHCC01000011.1_143@PF00015_full_PFAM.318.505--9||RS_GCF_001592285.1_protein.faa_NZ_BCWQ01000019.1_77@PF00015_full_PFAM.8.191--43||RS_GCF_001592285.1_protein.faa_NZ_BCWQ01000036.1_1@PF00015_full_PFAM.320.410--1||RS_GCF_002001205.1_protein.faa_NZ_MUNZ01000043.1_7@PF00015_full_PFAM.326.509--37||RS_GCF_002127265.1_protein.faa_NZ_NFUU01000003.1_337@PF00015_full_PFAM.319.502--13:scovhsp_avg=70.2388349514563:scovhsp_max=85.2:scovhsp_min=50.3:scovhsp_std=12.67271449796774:scovhsp_sum=7234.5999999999985:send_avg=140.63106796116506:send_max=161.0:send_min=69.0:send_std=22.784579533854732:send_sum=14485.0:sstart_avg=13.475728155339805:sstart_max=69.0:sstart_min=4.0:sstart_std=18.34412053065022:sstart_sum=1388.0],(1626276c-66a2-4585-868a-db183e8e6be1_4@MCPsignal.82.157:0.041198[&&NHX:Sample=rhiztom3:Type=capture:besthit=90.7:bitscore=117.0:capture_class=c__Coriobacteriia:capture_domain=d__Bacteria:capture_family=f__UBA2279:capture_genus=g__UBA6100:capture_order=o__OPB41:capture_phylum=p__Actinobacteriota:capture_species=s__UBA6100 sp016926975:evalue=1.22e-35:gapopen=1.0:heptad=MCP-36H:length=75.0:mismatch=6.0:qcovhsp=100.0:qend=75.0:qstart=1.0:ref_name=RS_GCF_001592285.1_protein.faa_NZ_BCWQ01000036.1_1@PF00015_full_PFAM.320.410:scovhsp=82.2:send=78.0:sstart=5.0],(((((c3af0694-0ac9-44fd-b6ad-f91748671459_1@MCPsignal.307.400:0.127067[&&NHX:Sample=rhiztom3:Type=capture:besthit=96.8:bitscore=153.0:capture_class=c__Magnetococcia:capture_domain=d__Bacteria:capture_family=f__Magnetococcaceae:capture_genus=g__Magnetofaba:capture_order=o__Magnetococcales:capture_phylum=p__Proteobacteria:capture_species=s__Magnetofaba australis:evalue=2.32e-48:gapopen=1.0:heptad=MCP-36H:length=95.0:mismatch=1.0:qcovhsp=100.0:qend=93.0:qstart=1.0:ref_name=RS_GCF_003417535.1_protein.faa_NZ_QVLS01000005.1_178@PF00015_full_PFAM.316.503:scovhsp=50.8:send=161.0:sstart=67.0],(5f71ae0e-ba2d-4129-b1f5-d26080c548c5_6@MCPsignal.280.329:5e-09[&&NHX:Sample=rhiztom3:Type=capture:besthit=98.0:bitscore=94.7:capture_class=c__Gammaproteobacteria:capture_domain=d__Bacteria:capture_family=f__Burkholderiaceae:capture_genus=g__Ramlibacter:capture_order=o__Burkholderiales:capture_phylum=p__Proteobacteria:capture_species=s__Ramlibacter rhizophilus:evalue=2.83e-27:gapopen=0.0:heptad=MCP-36H:length=49.0:mismatch=1.0:qcovhsp=100.0:qend=49.0:qstart=1.0:ref_name=RS_GCF_001592285.1_protein.faa_NZ_BCWQ01000036.1_1@PF00015_full_PFAM.320.410:scovhsp=54.4:send=52.0:sstart=4.0],ab988e8c-cd2f-4f56-9334-5d680a7c020d_6@MCPsignal.284.335:5e-09[&&NHX:Sample=rhiztom3:Type=capture:besthit=98.0:bitscore=97.1:capture_class=c__Gammaproteobacteria:capture_domain=d__Bacteria:capture_family=f__Burkholderiaceae:capture_genus=g__Ramlibacter:capture_order=o__Burkholderiales:capture_phylum=p__Proteobacteria:capture_species=s__Ramlibacter rhizophilus:evalue=3.76e-28:gapopen=0.0:heptad=MCP-36H:length=51.0:mismatch=1.0:qcovhsp=100.0:qend=51.0:qstart=1.0:ref_name=RS_GCF_001592285.1_protein.faa_NZ_BCWQ01000036.1_1@PF00015_full_PFAM.320.410:scovhsp=56.7:send=54.0:sstart=4.0])0.001:0.0260399[&&NHX:Sample_counter=rhiztom3--2:Type_counter=capture--2:besthit_avg=98.0:besthit_max=98.0:besthit_min=98.0:besthit_std=0.0:besthit_sum=196.0:bitscore_avg=95.9:bitscore_max=97.1:bitscore_min=94.7:bitscore_std=1.697056274847708:bitscore_sum=191.8:capture_class_counter=c__Gammaproteobacteria--2:capture_domain_counter=d__Bacteria--2:capture_family_counter=f__Burkholderiaceae--2:capture_genus_counter=g__Ramlibacter--2:capture_order_counter=o__Burkholderiales--2:capture_phylum_counter=p__Proteobacteria--2:capture_species_counter=s__Ramlibacter rhizophilus--2:evalue_avg=1.603e-27:evalue_max=2.83e-27:evalue_min=3.76e-28:evalue_std=1.7352400410317877e-27:evalue_sum=3.206e-27:gapopen_avg=0.0:gapopen_max=0.0:gapopen_min=0.0:gapopen_std=0.0:gapopen_sum=0.0:gtdb_class_counter=:gtdb_domain_counter=:gtdb_family_counter=:gtdb_genus_counter=:gtdb_order_counter=:gtdb_phylum_counter=:gtdb_species_counter=:heptad_counter=MCP-36H--2:lbd_counter=:length_avg=50.0:length_max=51.0:length_min=49.0:length_std=1.4142135623730951:length_sum=100.0:mismatch_avg=1.0:mismatch_max=1.0:mismatch_min=1.0:mismatch_std=0.0:mismatch_sum=2.0:name=N1094948:qcovhsp_avg=100.0:qcovhsp_max=100.0:qcovhsp_min=100.0:qcovhsp_std=0.0:qcovhsp_sum=200.0:qend_avg=50.0:qend_max=51.0:qend_min=49.0:qend_std=1.4142135623730951:qend_sum=100.0:qstart_avg=1.0:qstart_max=1.0:qstart_min=1.0:qstart_std=0.0:qstart_sum=2.0:ref_name_counter=RS_GCF_001592285.1_protein.faa_NZ_BCWQ01000036.1_1@PF00015_full_PFAM.320.410--2:scovhsp_avg=55.55:scovhsp_max=56.7:scovhsp_min=54.4:scovhsp_std=1.6263455967290623:scovhsp_sum=111.1:send_avg=53.0:send_max=54.0:send_min=52.0:send_std=1.4142135623730951:send_sum=106.0:sstart_avg=4.0:sstart_max=4.0:sstart_min=4.0:sstart_std=0.0:sstart_sum=8.0])0:2.5e-08[&&NHX:Sample_counter=rhiztom3--3:Type_counter=capture--3:besthit_avg=97.60000000000001:besthit_max=98.0:besthit_min=96.8:besthit_std=0.6928203230275526:besthit_sum=292.8:bitscore_avg=114.93333333333332:bitscore_max=153.0:bitscore_min=94.7:bitscore_std=32.98853336135654:bitscore_sum=344.79999999999995:capture_class_counter=c__Gammaproteobacteria--2||c__Magnetococcia--1:capture_domain_counter=d__Bacteria--3:capture_family_counter=f__Burkholderiaceae--2||f__Magnetococcaceae--1:capture_genus_counter=g__Magnetofaba--1||g__Ramlibacter--2:capture_order_counter=o__Burkholderiales--2||o__Magnetococcales--1:capture_phylum_counter=p__Proteobacteria--3:capture_species_counter=s__Magnetofaba australis--1||s__Ramlibacter rhizophilus--2:evalue_avg=1.0686666666666666e-27:evalue_max=2.83e-27:evalue_min=2.32e-48:evalue_std=1.5369012113123385e-27:evalue_sum=3.206e-27:gapopen_avg=0.3333333333333333:gapopen_max=1.0:gapopen_min=0.0:gapopen_std=0.5773502691896258:gapopen_sum=1.0:gtdb_class_counter=:gtdb_domain_counter=:gtdb_family_counter=:gtdb_genus_counter=:gtdb_order_counter=:gtdb_phylum_counter=:gtdb_species_counter=:heptad_counter=MCP-36H--3:lbd_counter=:length_avg=65.0:length_max=95.0:length_min=49.0:length_std=26.0:length_sum=195.0:mismatch_avg=1.0:mismatch_max=1.0:mismatch_min=1.0:mismatch_std=0.0:mismatch_sum=3.0:name=N1094949:qcovhsp_avg=100.0:qcovhsp_max=100.0:qcovhsp_min=100.0:qcovhsp_std=0.0:qcovhsp_sum=300.0:qend_avg=64.33333333333333:qend_max=93.0:qend_min=49.0:qend_std=24.8461935381123:qend_sum=193.0:qstart_avg=1.0:qstart_max=1.0:qstart_min=1.0:qstart_std=0.0:qstart_sum=3.0:ref_name_counter=RS_GCF_001592285.1_protein.faa_NZ_BCWQ01000036.1_1@PF00015_full_PFAM.320.410--2||RS_GCF_003417535.1_protein.faa_NZ_QVLS01000005.1_178@PF00015_full_PFAM.316.503--1:scovhsp_avg=53.96666666666666:scovhsp_max=56.7:scovhsp_min=50.8:scovhsp_std=2.973774257292128:scovhsp_sum=161.89999999999998:send_avg=89.0:send_max=161.0:send_min=52.0:send_std=62.36184731067546:send_sum=267.0:sstart_avg=25.0:sstart_max=67.0:sstart_min=4.0:sstart_std=36.373066958946424:sstart_sum=75.0],12db4fca-e730-43ee-b351-baf8bf68d82a_3@MCPsignal.209.275:5e-09[&&NHX:Sample=rhiztom3:Type=capture:besthit=95.4:bitscore=110.0:capture_class=c__Gammaproteobacteria:capture_domain=d__Bacteria:capture_family=f__Burkholderiaceae:capture_genus=g__Aquabacterium:capture_order=o__Burkholderiales:capture_phylum=p__Proteobacteria:capture_species=s__Aquabacterium sp002339015:evalue=2.31e-33:gapopen=1.0:heptad=MCP-36H:length=65.0:mismatch=1.0:qcovhsp=98.5:qend=65.0:qstart=1.0:ref_name=RS_GCF_001592285.1_protein.faa_NZ_BCWQ01000036.1_1@PF00015_full_PFAM.320.410:scovhsp=70.0:send=66.0:sstart=4.0])0.891:5e-09[&&NHX:Sample_counter=rhiztom3--4:Type_counter=capture--4:besthit_avg=97.05000000000001:besthit_max=98.0:besthit_min=95.4:besthit_std=1.2369316876852958:besthit_sum=388.20000000000005:bitscore_avg=113.69999999999999:bitscore_max=153.0:bitscore_min=94.7:bitscore_std=27.047735579896518:bitscore_sum=454.79999999999995:capture_class_counter=c__Gammaproteobacteria--3||c__Magnetococcia--1:capture_domain_counter=d__Bacteria--4:capture_family_counter=f__Burkholderiaceae--3||f__Magnetococcaceae--1:capture_genus_counter=g__Aquabacterium--1||g__Magnetofaba--1||g__Ramlibacter--2:capture_order_counter=o__Burkholderiales--3||o__Magnetococcales--1:capture_phylum_counter=p__Proteobacteria--4:capture_species_counter=s__Aquabacterium sp002339015--1||s__Magnetofaba australis--1||s__Ramlibacter rhizophilus--2:evalue_avg=8.015005775e-28:evalue_max=2.83e-27:evalue_min=2.32e-48:evalue_std=1.3638992261251075e-27:evalue_sum=3.20600231e-27:gapopen_avg=0.5:gapopen_max=1.0:gapopen_min=0.0:gapopen_std=0.5773502691896257:gapopen_sum=2.0:gtdb_class_counter=:gtdb_domain_counter=:gtdb_family_counter=:gtdb_genus_counter=:gtdb_order_counter=:gtdb_phylum_counter=:gtdb_species_counter=:heptad_counter=MCP-36H--4:lbd_counter=:length_avg=65.0:length_max=95.0:length_min=49.0:length_std=21.228911104120876:length_sum=260.0:mismatch_avg=1.0:mismatch_max=1.0:mismatch_min=1.0:mismatch_std=0.0:mismatch_sum=4.0:name=N1094951:qcovhsp_avg=99.625:qcovhsp_max=100.0:qcovhsp_min=98.5:qcovhsp_std=0.75:qcovhsp_sum=398.5:qend_avg=64.5:qend_max=93.0:qend_min=49.0:qend_std=20.2895703913776:qend_sum=258.0:qstart_avg=1.0:qstart_max=1.0:qstart_min=1.0:qstart_std=0.0:qstart_sum=4.0:ref_name_counter=RS_GCF_001592285.1_protein.faa_NZ_BCWQ01000036.1_1@PF00015_full_PFAM.320.410--3||RS_GCF_003417535.1_protein.faa_NZ_QVLS01000005.1_178@PF00015_full_PFAM.316.503--1:scovhsp_avg=57.974999999999994:scovhsp_max=70.0:scovhsp_min=50.8:scovhsp_std=8.37630586834077:scovhsp_sum=231.89999999999998:send_avg=83.25:send_max=161.0:send_min=52.0:send_std=52.200734349879276:send_sum=333.0:sstart_avg=19.75:sstart_max=67.0:sstart_min=4.0:sstart_std=31.5:sstart_sum=79.0],ee56c6a6-eaa0-4ef1-b46b-4b21ffe96d07_3@MCPsignal.124.184:5e-09[&&NHX:Sample=rhiztom2:Type=capture:besthit=98.3:bitscore=110.0:capture_class=c__Gammaproteobacteria:capture_domain=d__Bacteria:capture_family=f__Burkholderiaceae:capture_genus=g__Trinickia:capture_order=o__Burkholderiales:capture_phylum=p__Proteobacteria:capture_species=s__Trinickia sp005144415:evalue=2.54e-33:gapopen=0.0:heptad=MCP-36H:length=60.0:mismatch=1.0:qcovhsp=100.0:qend=60.0:qstart=1.0:ref_name=RS_GCF_001592285.1_protein.faa_NZ_BCWQ01000036.1_1@PF00015_full_PFAM.320.410:scovhsp=66.7:send=63.0:sstart=4.0])0.164:0.050963[&&NHX:Sample_counter=rhiztom2--1||rhiztom3--4:Type_counter=capture--5:besthit_avg=97.3:besthit_max=98.3:besthit_min=95.4:besthit_std=1.2083045973594546:besthit_sum=486.5:bitscore_avg=112.96:bitscore_max=153.0:bitscore_min=94.7:bitscore_std=23.48239766293042:bitscore_sum=564.8:capture_class_counter=c__Gammaproteobacteria--4||c__Magnetococcia--1:capture_domain_counter=d__Bacteria--5:capture_family_counter=f__Burkholderiaceae--4||f__Magnetococcaceae--1:capture_genus_counter=g__Aquabacterium--1||g__Magnetofaba--1||g__Ramlibacter--2||g__Trinickia--1:capture_order_counter=o__Burkholderiales--4||o__Magnetococcales--1:capture_phylum_counter=p__Proteobacteria--5:capture_species_counter=s__Aquabacterium sp002339015--1||s__Magnetofaba australis--1||s__Ramlibacter rhizophilus--2||s__Trinickia sp005144415--1:evalue_avg=6.4120097e-28:evalue_max=2.83e-27:evalue_min=2.32e-48:evalue_std=1.2343604194447303e-27:evalue_sum=3.20600485e-27:gapopen_avg=0.4:gapopen_max=1.0:gapopen_min=0.0:gapopen_std=0.5477225575051662:gapopen_sum=2.0:gtdb_class_counter=:gtdb_domain_counter=:gtdb_family_counter=:gtdb_genus_counter=:gtdb_order_counter=:gtdb_phylum_counter=:gtdb_species_counter=:heptad_counter=MCP-36H--5:lbd_counter=:length_avg=64.0:length_max=95.0:length_min=49.0:length_std=18.520259177452136:length_sum=320.0:mismatch_avg=1.0:mismatch_max=1.0:mismatch_min=1.0:mismatch_std=0.0:mismatch_sum=5.0:name=N1094953:qcovhsp_avg=99.7:qcovhsp_max=100.0:qcovhsp_min=98.5:qcovhsp_std=0.6708203932499369:qcovhsp_sum=498.5:qend_avg=63.6:qend_max=93.0:qend_min=49.0:qend_std=17.686152775547317:qend_sum=318.0:qstart_avg=1.0:qstart_max=1.0:qstart_min=1.0:qstart_std=0.0:qstart_sum=5.0:ref_name_counter=RS_GCF_001592285.1_protein.faa_NZ_BCWQ01000036.1_1@PF00015_full_PFAM.320.410--4||RS_GCF_003417535.1_protein.faa_NZ_QVLS01000005.1_178@PF00015_full_PFAM.316.503--1:scovhsp_avg=59.71999999999999:scovhsp_max=70.0:scovhsp_min=50.8:scovhsp_std=8.236929039393264:scovhsp_sum=298.59999999999997:send_avg=79.2:send_max=161.0:send_min=52.0:send_std=46.10531422732091:send_sum=396.0:sstart_avg=16.6:sstart_max=67.0:sstart_min=4.0:sstart_std=28.174456516497354:sstart_sum=83.0],(1397fc01-9e64-49a1-b076-06a313e7f37c_4@MCPsignal.168.250:0.247694[&&NHX:Sample=rhiztom3:Type=capture:capture_class=c__Gammaproteobacteria:capture_domain=d__Bacteria:capture_family=f__Burkholderiaceae:capture_genus=g__Ideonella_A:capture_order=o__Burkholderiales:capture_phylum=p__Proteobacteria:capture_species=s__Ideonella_A sakaiensis:heptad=MCP-36H],c9150228-2f2a-421a-82ab-938cf78e5f15_5@MCPsignal.255.310:5e-09[&&NHX:Sample=rhiztom3:Type=capture:besthit=98.1:bitscore=102.0:capture_class=c__Gammaproteobacteria:capture_domain=d__Bacteria:capture_family=f__Burkholderiaceae:capture_genus=g__Trinickia:capture_order=o__Burkholderiales:capture_phylum=p__Proteobacteria:capture_species=s__Trinickia dabaoshanensis:evalue=3.27e-30:gapopen=0.0:heptad=MCP-36H:length=54.0:mismatch=1.0:qcovhsp=98.2:qend=54.0:qstart=1.0:ref_name=RS_GCF_001592285.1_protein.faa_NZ_BCWQ01000036.1_1@PF00015_full_PFAM.320.410:scovhsp=60.0:send=57.0:sstart=4.0])0.736:0.0278992[&&NHX:Sample_counter=rhiztom3--2:Type_counter=capture--2:besthit_avg=98.1:besthit_max=98.1:besthit_min=98.1:besthit_std=0:besthit_sum=98.1:bitscore_avg=102.0:bitscore_max=102.0:bitscore_min=102.0:bitscore_std=0:bitscore_sum=102.0:capture_class_counter=c__Gammaproteobacteria--2:capture_domain_counter=d__Bacteria--2:capture_family_counter=f__Burkholderiaceae--2:capture_genus_counter=g__Ideonella_A--1||g__Trinickia--1:capture_order_counter=o__Burkholderiales--2:capture_phylum_counter=p__Proteobacteria--2:capture_species_counter=s__Ideonella_A sakaiensis--1||s__Trinickia dabaoshanensis--1:evalue_avg=3.27e-30:evalue_max=3.27e-30:evalue_min=3.27e-30:evalue_std=0:evalue_sum=3.27e-30:gapopen_avg=0.0:gapopen_max=0.0:gapopen_min=0.0:gapopen_std=0:gapopen_sum=0.0:gtdb_class_counter=:gtdb_domain_counter=:gtdb_family_counter=:gtdb_genus_counter=:gtdb_order_counter=:gtdb_phylum_counter=:gtdb_species_counter=:heptad_counter=MCP-36H--2:lbd_counter=:length_avg=54.0:length_max=54.0:length_min=54.0:length_std=0:length_sum=54.0:mismatch_avg=1.0:mismatch_max=1.0:mismatch_min=1.0:mismatch_std=0:mismatch_sum=1.0:name=N1094956:qcovhsp_avg=98.2:qcovhsp_max=98.2:qcovhsp_min=98.2:qcovhsp_std=0:qcovhsp_sum=98.2:qend_avg=54.0:qend_max=54.0:qend_min=54.0:qend_std=0:qend_sum=54.0:qstart_avg=1.0:qstart_max=1.0:qstart_min=1.0:qstart_std=0:qstart_sum=1.0:ref_name_counter=RS_GCF_001592285.1_protein.faa_NZ_BCWQ01000036.1_1@PF00015_full_PFAM.320.410--1:scovhsp_avg=60.0:scovhsp_max=60.0:scovhsp_min=60.0:scovhsp_std=0:scovhsp_sum=60.0:send_avg=57.0:send_max=57.0:send_min=57.0:send_std=0:send_sum=57.0:sstart_avg=4.0:sstart_max=4.0:sstart_min=4.0:sstart_std=0:sstart_sum=4.0])0.017:0.022435[&&NHX:Sample_counter=rhiztom2--1||rhiztom3--6:Type_counter=capture--7:besthit_avg=97.43333333333334:besthit_max=98.3:besthit_min=95.4:besthit_std=1.129011366934213:besthit_sum=584.6:bitscore_avg=111.13333333333333:bitscore_max=153.0:bitscore_min=94.7:bitscore_std=21.474605157410156:bitscore_sum=666.8:capture_class_counter=c__Gammaproteobacteria--6||c__Magnetococcia--1:capture_domain_counter=d__Bacteria--7:capture_family_counter=f__Burkholderiaceae--6||f__Magnetococcaceae--1:capture_genus_counter=g__Aquabacterium--1||g__Ideonella_A--1||g__Magnetofaba--1||g__Ramlibacter--2||g__Trinickia--2:capture_order_counter=o__Burkholderiales--6||o__Magnetococcales--1:capture_phylum_counter=p__Proteobacteria--7:capture_species_counter=s__Aquabacterium sp002339015--1||s__Ideonella_A sakaiensis--1||s__Magnetofaba australis--1||s__Ramlibacter rhizophilus--2||s__Trinickia dabaoshanensis--1||s__Trinickia sp005144415--1:evalue_avg=5.348791416666667e-28:evalue_max=2.83e-27:evalue_min=2.32e-48:evalue_std=1.134346729688182e-27:evalue_sum=3.20927485e-27:gapopen_avg=0.3333333333333333:gapopen_max=1.0:gapopen_min=0.0:gapopen_std=0.5163977794943223:gapopen_sum=2.0:gtdb_class_counter=:gtdb_domain_counter=:gtdb_family_counter=:gtdb_genus_counter=:gtdb_order_counter=:gtdb_phylum_counter=:gtdb_species_counter=:heptad_counter=MCP-36H--7:lbd_counter=:length_avg=62.333333333333336:length_max=95.0:length_min=49.0:length_std=17.060676031935742:length_sum=374.0:mismatch_avg=1.0:mismatch_max=1.0:mismatch_min=1.0:mismatch_std=0.0:mismatch_sum=6.0:name=N1094957:qcovhsp_avg=99.45:qcovhsp_max=100.0:qcovhsp_min=98.2:qcovhsp_std=0.8573214099741114:qcovhsp_sum=596.7:qend_avg=62.0:qend_max=93.0:qend_min=49.0:qend_std=16.29723902997069:qend_sum=372.0:qstart_avg=1.0:qstart_max=1.0:qstart_min=1.0:qstart_std=0.0:qstart_sum=6.0:ref_name_counter=RS_GCF_001592285.1_protein.faa_NZ_BCWQ01000036.1_1@PF00015_full_PFAM.320.410--5||RS_GCF_003417535.1_protein.faa_NZ_QVLS01000005.1_178@PF00015_full_PFAM.316.503--1:scovhsp_avg=59.76666666666666:scovhsp_max=70.0:scovhsp_min=50.8:scovhsp_std=7.368220047383675:scovhsp_sum=358.59999999999997:send_avg=75.5:send_max=161.0:send_min=52.0:send_std=42.22203216331493:send_sum=453.0:sstart_avg=14.5:sstart_max=67.0:sstart_min=4.0:sstart_std=25.71964229922337:sstart_sum=87.0],6171de7e-33d8-4d8c-8093-f3ad80501329_1@MCPsignal.586.643:5e-09[&&NHX:Sample=rhiztom2:Type=capture:besthit=98.2:bitscore=106.0:capture_class=c__Gammaproteobacteria:capture_domain=d__Bacteria:capture_family=f__Halomonadaceae:capture_genus=g__Halomonas:capture_order=o__Pseudomonadales:capture_phylum=p__Proteobacteria:capture_species=s__Halomonas gudaonensis:evalue=7.5e-32:gapopen=0.0:heptad=MCP-36H:length=57.0:mismatch=1.0:qcovhsp=100.0:qend=57.0:qstart=1.0:ref_name=RS_GCF_001592285.1_protein.faa_NZ_BCWQ01000036.1_1@PF00015_full_PFAM.320.410:scovhsp=63.3:send=61.0:sstart=5.0])0:5e-09[&&NHX:Sample_counter=rhiztom2--2||rhiztom3--6:Type_counter=capture--8:besthit_avg=97.54285714285716:besthit_max=98.3:besthit_min=95.4:besthit_std=1.0706028564273828:besthit_sum=682.8000000000001:bitscore_avg=110.39999999999999:bitscore_max=153.0:bitscore_min=94.7:bitscore_std=19.699323169422176:bitscore_sum=772.8:capture_class_counter=c__Gammaproteobacteria--7||c__Magnetococcia--1:capture_domain_counter=d__Bacteria--8:capture_family_counter=f__Burkholderiaceae--6||f__Halomonadaceae--1||f__Magnetococcaceae--1:capture_genus_counter=g__Aquabacterium--1||g__Halomonas--1||g__Ideonella_A--1||g__Magnetofaba--1||g__Ramlibacter--2||g__Trinickia--2:capture_order_counter=o__Burkholderiales--6||o__Magnetococcales--1||o__Pseudomonadales--1:capture_phylum_counter=p__Proteobacteria--8:capture_species_counter=s__Aquabacterium sp002339015--1||s__Halomonas gudaonensis--1||s__Ideonella_A sakaiensis--1||s__Magnetofaba australis--1||s__Ramlibacter rhizophilus--2||s__Trinickia dabaoshanensis--1||s__Trinickia sp005144415--1:evalue_avg=4.5847855e-28:evalue_max=2.83e-27:evalue_min=2.32e-48:evalue_std=1.0550567625224461e-27:evalue_sum=3.20934985e-27:gapopen_avg=0.2857142857142857:gapopen_max=1.0:gapopen_min=0.0:gapopen_std=0.48795003647426666:gapopen_sum=2.0:gtdb_class_counter=:gtdb_domain_counter=:gtdb_family_counter=:gtdb_genus_counter=:gtdb_order_counter=:gtdb_phylum_counter=:gtdb_species_counter=:heptad_counter=MCP-36H--8:lbd_counter=:length_avg=61.57142857142857:length_max=95.0:length_min=49.0:length_std=15.704109259013949:length_sum=431.0:mismatch_avg=1.0:mismatch_max=1.0:mismatch_min=1.0:mismatch_std=0.0:mismatch_sum=7.0:name=N1094959:qcovhsp_avg=99.52857142857144:qcovhsp_max=100.0:qcovhsp_min=98.2:qcovhsp_std=0.8097618697581929:qcovhsp_sum=696.7:qend_avg=61.285714285714285:qend_max=93.0:qend_min=49.0:qend_std=14.996825060817438:qend_sum=429.0:qstart_avg=1.0:qstart_max=1.0:qstart_min=1.0:qstart_std=0.0:qstart_sum=7.0:ref_name_counter=RS_GCF_001592285.1_protein.faa_NZ_BCWQ01000036.1_1@PF00015_full_PFAM.320.410--6||RS_GCF_003417535.1_protein.faa_NZ_QVLS01000005.1_178@PF00015_full_PFAM.316.503--1:scovhsp_avg=60.271428571428565:scovhsp_max=70.0:scovhsp_min=50.8:scovhsp_std=6.857529750990097:scovhsp_sum=421.9:send_avg=73.42857142857143:send_max=161.0:send_min=52.0:send_std=38.93095230814484:send_sum=514.0:sstart_avg=13.142857142857142:sstart_max=67.0:sstart_min=4.0:sstart_std=23.751691669076063:sstart_sum=92.0])0.842:0.0280771[&&NHX:Sample_counter=rhiztom2--2||rhiztom3--7:Type_counter=capture--9:besthit_avg=96.6875:besthit_max=98.3:besthit_min=90.7:besthit_std=2.614485745665045:besthit_sum=773.5:bitscore_avg=111.225:bitscore_max=153.0:bitscore_min=94.7:bitscore_std=18.386699385308784:bitscore_sum=889.8:capture_class_counter=c__Coriobacteriia--1||c__Gammaproteobacteria--7||c__Magnetococcia--1:capture_domain_counter=d__Bacteria--9:capture_family_counter=f__Burkholderiaceae--6||f__Halomonadaceae--1||f__Magnetococcaceae--1||f__UBA2279--1:capture_genus_counter=g__Aquabacterium--1||g__Halomonas--1||g__Ideonella_A--1||g__Magnetofaba--1||g__Ramlibacter--2||g__Trinickia--2||g__UBA6100--1:capture_order_counter=o__Burkholderiales--6||o__Magnetococcales--1||o__OPB41--1||o__Pseudomonadales--1:capture_phylum_counter=p__Actinobacteriota--1||p__Proteobacteria--8:capture_species_counter=s__Aquabacterium sp002339015--1||s__Halomonas gudaonensis--1||s__Ideonella_A sakaiensis--1||s__Magnetofaba australis--1||s__Ramlibacter rhizophilus--2||s__Trinickia dabaoshanensis--1||s__Trinickia sp005144415--1||s__UBA6100 sp016926975--1:evalue_avg=4.01168732775e-28:evalue_max=2.83e-27:evalue_min=2.32e-48:evalue_std=9.90151206438866e-28:evalue_sum=3.2093498622e-27:gapopen_avg=0.375:gapopen_max=1.0:gapopen_min=0.0:gapopen_std=0.5175491695067657:gapopen_sum=3.0:gtdb_class_counter=:gtdb_domain_counter=:gtdb_family_counter=:gtdb_genus_counter=:gtdb_order_counter=:gtdb_phylum_counter=:gtdb_species_counter=:heptad_counter=MCP-36H--9:lbd_counter=:length_avg=63.25:length_max=95.0:length_min=49.0:length_std=15.29472364668847:length_sum=506.0:mismatch_avg=1.625:mismatch_max=6.0:mismatch_min=1.0:mismatch_std=1.7677669529663689:mismatch_sum=13.0:name=N1094960:qcovhsp_avg=99.5875:qcovhsp_max=100.0:qcovhsp_min=98.2:qcovhsp_std=0.7679983258910318:qcovhsp_sum=796.7:qend_avg=63.0:qend_max=93.0:qend_min=49.0:qend_std=14.706655441864214:qend_sum=504.0:qstart_avg=1.0:qstart_max=1.0:qstart_min=1.0:qstart_std=0.0:qstart_sum=8.0:ref_name_counter=RS_GCF_001592285.1_protein.faa_NZ_BCWQ01000036.1_1@PF00015_full_PFAM.320.410--7||RS_GCF_003417535.1_protein.faa_NZ_QVLS01000005.1_178@PF00015_full_PFAM.316.503--1:scovhsp_avg=63.0125:scovhsp_max=82.2:scovhsp_min=50.8:scovhsp_std=10.020755246701006:scovhsp_sum=504.1:send_avg=74.0:send_max=161.0:send_min=52.0:send_std=36.07927778814712:send_sum=592.0:sstart_avg=12.125:sstart_max=67.0:sstart_min=4.0:sstart_std=22.17744993713853:sstart_sum=97.0])0:0.00334745[&&NHX:Sample_counter=rhizpot1--2||rhiztom1--42||rhiztom2--29||rhiztom3--65:Type_counter=capture--138:besthit_avg=91.53153153153151:besthit_max=99.0:besthit_min=75.9:besthit_std=5.301611795773774:besthit_sum=10159.999999999998:bitscore_avg=203.52972972972975:bitscore_max=252.0:bitscore_min=94.7:bitscore_std=42.28513083728475:bitscore_sum=22591.800000000003:capture_class_counter=c__Clostridia--1||c__Coriobacteriia--1||c__Desulfotomaculia--1||c__Gammaproteobacteria--131||c__Magnetococcia--1||c__Zetaproteobacteria--3:capture_domain_counter=d__Bacteria--138:capture_family_counter=f__Aeromonadaceae--1||f__Burkholderiaceae--124||f__Desulfocucumaceae--1||f__Halomonadaceae--2||f__Magnetococcaceae--1||f__Mariprofundaceae--3||f__Pseudomonadaceae--2||f__Rhodocyclaceae--1||f__Ruminococcaceae--1||f__UBA2279--1||f__UBA6915--1:capture_genus_counter=g__Achromobacter--42||g__Acidovorax_A--3||g__Aeromonas--1||g__Aquabacterium--1||g__Bordetella--1||g__CAG-115--1||g__Desulfocucumis--1||g__Halomonas--1||g__Halomonas_A--1||g__Hydrogenophaga--25||g__Hylemonella--16||g__Ideonella_A--1||g__J005--3||g__Kinneretia--5||g__Magnetofaba--1||g__Massilia--2||g__Mitsuaria--1||g__Noviherbaspirillum_A--3||g__Paraburkholderia--1||g__Pseudomonas_E--2||g__Ramlibacter--2||g__Rhodoferax--3||g__Rubrivivax--1||g__Sphaerotilus--1||g__Thauera--1||g__Trinickia--3||g__UBA6100--1||g__UBA6915--1||g__Variovorax--13:capture_order_counter=o__Burkholderiales--125||o__Desulfotomaculales--1||o__Enterobacterales--1||o__Magnetococcales--1||o__Mariprofundales--3||o__OPB41--1||o__Oscillospirales--1||o__Pseudomonadales--4||o__UBA6915--1:capture_phylum_counter=p__Actinobacteriota--1||p__Firmicutes_A--1||p__Firmicutes_B--1||p__Proteobacteria--135:capture_species_counter=s__Achromobacter sp001428845--40||s__Achromobacter xylosoxidans_C--2||s__Acidovorax_A citrulli--3||s__Aeromonas enteropelogenes--1||s__Aquabacterium sp002339015--1||s__Bordetella sp002261475--1||s__CAG-115 sp015067375--1||s__Desulfocucumis sp000961595--1||s__Halomonas gudaonensis--1||s__Halomonas_A xinjiangensis--1||s__Hydrogenophaga pseudoflava--24||s__Hydrogenophaga sp006227825--1||s__Hylemonella gracilis--16||s__Ideonella_A sakaiensis--1||s__J005 sp003696795--3||s__Kinneretia sp015657635--5||s__Magnetofaba australis--1||s__Massilia rubra--1||s__Massilia sp003484545--1||s__Mitsuaria sp004210455--1||s__Noviherbaspirillum_A soli--3||s__Paraburkholderia fungorum_B--1||s__Pseudomonas_E sp000761545--2||s__Ramlibacter rhizophilus--2||s__Rhodoferax sp903944555--3||s__Rubrivivax sp018971105--1||s__Sphaerotilus sp013294065--1||s__Thauera humireducens--1||s__Trinickia dabaoshanensis--1||s__Trinickia sp005144415--2||s__UBA6100 sp016926975--1||s__UBA6915 sp002450975--1||s__Variovorax sp001426505--12||s__Variovorax sp001984055--1:evalue_avg=2.8913061823873875e-29:evalue_max=2.83e-27:evalue_min=1.48e-86:evalue_std=2.706472808178291e-28:evalue_sum=3.20934986245e-27:gapopen_avg=0.12612612612612611:gapopen_max=2.0:gapopen_min=0.0:gapopen_std=0.3841665622929038:gapopen_sum=14.0:gtdb_class_counter=:gtdb_domain_counter=:gtdb_family_counter=:gtdb_genus_counter=:gtdb_order_counter=:gtdb_phylum_counter=:gtdb_species_counter=:heptad_counter=MCP-36H--138:lbd_counter=:length_avg=123.52252252252252:length_max=156.0:length_min=49.0:length_std=29.016561680544644:length_sum=13711.0:mismatch_avg=11.26126126126126:mismatch_max=33.0:mismatch_min=1.0:mismatch_std=8.105791096731355:mismatch_sum=1250.0:name=N1094961:qcovhsp_avg=99.66216216216216:qcovhsp_max=100.0:qcovhsp_min=96.3:qcovhsp_std=0.8324175147838491:qcovhsp_sum=11062.5:qend_avg=123.53153153153153:qend_max=156.0:qend_min=49.0:qend_std=29.006212444239598:qend_sum=13712.0:qstart_avg=1.0810810810810811:qstart_max=3.0:qstart_min=1.0:qstart_std=0.36018013511259855:qstart_sum=120.0:ref_name_counter=GB_GCA_002842215.1_protein.faa_PHCC01000011.1_143@PF00015_full_PFAM.318.505--9||RS_GCF_001592285.1_protein.faa_NZ_BCWQ01000019.1_77@PF00015_full_PFAM.8.191--43||RS_GCF_001592285.1_protein.faa_NZ_BCWQ01000036.1_1@PF00015_full_PFAM.320.410--8||RS_GCF_002001205.1_protein.faa_NZ_MUNZ01000043.1_7@PF00015_full_PFAM.326.509--37||RS_GCF_002127265.1_protein.faa_NZ_NFUU01000003.1_337@PF00015_full_PFAM.319.502--13||RS_GCF_003417535.1_protein.faa_NZ_QVLS01000005.1_178@PF00015_full_PFAM.316.503--1:scovhsp_avg=69.71801801801801:scovhsp_max=85.2:scovhsp_min=50.3:scovhsp_std=12.602858248668676:scovhsp_sum=7738.699999999999:send_avg=135.82882882882882:send_max=161.0:send_min=52.0:send_std=29.391054258635748:send_sum=15077.0:sstart_avg=13.378378378378379:sstart_max=69.0:sstart_min=4.0:sstart_std=18.53255320390389:sstart_sum=1485.0])0:5e-09[&&NHX:Sample_counter=rhizpot1--4||rhizpot2--1||rhiztom1--52||rhiztom2--41||rhiztom3--84:Type_counter=GTDB--1||capture--182:besthit_avg=92.3115107913669:besthit_max=99.0:besthit_min=71.0:besthit_std=5.729229393216865:besthit_sum=12831.3:bitscore_avg=190.48057553956838:bitscore_max=252.0:bitscore_min=94.7:bitscore_std=47.12790163703273:bitscore_sum=26476.800000000003:capture_class_counter=c__Alphaproteobacteria--2||c__Clostridia--3||c__Coriobacteriia--1||c__Desulfotomaculia--1||c__Gammaproteobacteria--171||c__Magnetococcia--1||c__Zetaproteobacteria--3:capture_domain_counter=d__Bacteria--182:capture_family_counter=f__Aeromonadaceae--1||f__Burkholderiaceae--160||f__Desulfocucumaceae--1||f__Halomonadaceae--2||f__Lachnospiraceae--1||f__Magnetococcaceae--1||f__Mariprofundaceae--3||f__Oscillospiraceae--1||f__Pseudomonadaceae--3||f__Rhizobiaceae--2||f__Rhodocyclaceae--4||f__Ruminococcaceae--1||f__UBA2279--1||f__UBA6915--1:capture_genus_counter=g__Achromobacter--43||g__Acidovorax_A--4||g__Aeromonas--1||g__Aquabacterium--3||g__Azospira--3||g__Bordetella--1||g__CAG-115--1||g__Comamonas--2||g__Derxia--3||g__Desulfocucumis--1||g__ER4--1||g__Halomonas--1||g__Halomonas_A--1||g__Hoeflea--1||g__Hydrogenophaga--38||g__Hylemonella--22||g__Ideonella_A--1||g__J005--3||g__KK5--2||g__Kinneretia--6||g__Magnetofaba--1||g__Massilia--3||g__Mitsuaria--1||g__Noviherbaspirillum_A--3||g__Paraburkholderia--1||g__Pseudomonas_E--3||g__Ramlibacter--2||g__Rhizobium--1||g__Rhodoferax--3||g__Rubrivivax--2||g__Sphaerotilus--1||g__Thauera--1||g__Trinickia--4||g__UBA3282--1||g__UBA6100--1||g__UBA6915--1||g__Variovorax--14||g__Xylophilus--1:capture_order_counter=o__Burkholderiales--164||o__Desulfotomaculales--1||o__Enterobacterales--1||o__Lachnospirales--1||o__Magnetococcales--1||o__Mariprofundales--3||o__OPB41--1||o__Oscillospirales--2||o__Pseudomonadales--5||o__Rhizobiales--2||o__UBA6915--1:capture_phylum_counter=p__Actinobacteriota--1||p__Firmicutes_A--3||p__Firmicutes_B--1||p__Proteobacteria--177:capture_species_counter=s__Achromobacter sp001428845--41||s__Achromobacter xylosoxidans_C--2||s__Acidovorax_A citrulli--4||s__Aeromonas enteropelogenes--1||s__Aquabacterium sp002339015--3||s__Azospira sp003112695--3||s__Bordetella sp002261475--1||s__CAG-115 sp015067375--1||s__Comamonas sp019236485--2||s__Derxia gummosa--2||s__Derxia lacustris--1||s__Desulfocucumis sp000961595--1||s__ER4 sp015068395--1||s__Halomonas gudaonensis--1||s__Halomonas_A xinjiangensis--1||s__Hoeflea olei--1||s__Hydrogenophaga pseudoflava--34||s__Hydrogenophaga sp006227825--4||s__Hylemonella gracilis--22||s__Ideonella_A sakaiensis--1||s__J005 sp003696795--3||s__KK5 sp001984095--2||s__Kinneretia sp015657635--6||s__Magnetofaba australis--1||s__Massilia aurea_A--1||s__Massilia rubra--1||s__Massilia sp003484545--1||s__Mitsuaria sp004210455--1||s__Noviherbaspirillum_A soli--3||s__Paraburkholderia fungorum_B--1||s__Pseudomonas_E sp000761545--3||s__Ramlibacter rhizophilus--2||s__Rhizobium leguminosarum_L--1||s__Rhodoferax sp903944555--3||s__Rubrivivax gelatinosus--1||s__Rubrivivax sp018971105--1||s__Sphaerotilus sp013294065--1||s__Thauera humireducens--1||s__Trinickia dabaoshanensis--2||s__Trinickia sp005144415--2||s__UBA3282 sp910578475--1||s__UBA6100 sp016926975--1||s__UBA6915 sp002450975--1||s__Variovorax sp001426505--13||s__Variovorax sp001984055--1||s__Xylophilus sp016428875--1:evalue_avg=2.3088851732388744e-29:evalue_max=2.83e-27:evalue_min=1.48e-86:evalue_std=2.419154613868619e-28:evalue_sum=3.2093503908020355e-27:gapopen_avg=0.1223021582733813:gapopen_max=2.0:gapopen_min=0.0:gapopen_std=0.3893590358055455:gapopen_sum=17.0:gtdb_class_counter=c__Gammaproteobacteria--1:gtdb_domain_counter=d__Bacteria--1:gtdb_family_counter=f__Burkholderiaceae--1:gtdb_genus_counter=g__Hydrogenophaga--1:gtdb_order_counter=o__Burkholderiales--1:gtdb_phylum_counter=p__Proteobacteria--1:gtdb_species_counter=s__Hydrogenophaga pseudoflava--1:heptad_counter=MCP-36H--183:lbd_counter=:lca_tree=s__Hydrogenophaga pseudoflava:length_avg=115.07913669064749:length_max=162.0:length_min=49.0:length_std=32.81658840604268:length_sum=15996.0:mismatch_avg=9.942446043165468:mismatch_max=37.0:mismatch_min=1.0:mismatch_std=8.64331004108209:mismatch_sum=1382.0:name=N1094962:qcovhsp_avg=99.60575539568346:qcovhsp_max=100.0:qcovhsp_min=96.2:qcovhsp_std=0.9016707346078234:qcovhsp_sum=13845.2:qend_avg=115.06474820143885:qend_max=159.0:qend_min=49.0:qend_std=32.78878578025397:qend_sum=15994.0:qstart_avg=1.079136690647482:qstart_max=3.0:qstart_min=1.0:qstart_std=0.3418777686783759:qstart_sum=150.0:ref_name_counter=GB_GCA_002842215.1_protein.faa_PHCC01000011.1_143@PF00015_full_PFAM.318.505--9||RS_GCF_001592285.1_protein.faa_NZ_BCWQ01000019.1_77@PF00015_full_PFAM.8.191--44||RS_GCF_001592285.1_protein.faa_NZ_BCWQ01000036.1_1@PF00015_full_PFAM.320.410--32||RS_GCF_002001205.1_protein.faa_NZ_MUNZ01000043.1_7@PF00015_full_PFAM.326.509--39||RS_GCF_002127265.1_protein.faa_NZ_NFUU01000003.1_337@PF00015_full_PFAM.319.502--13||RS_GCF_003417535.1_protein.faa_NZ_QVLS01000005.1_178@PF00015_full_PFAM.316.503--1||RS_GCF_004804275.1_protein.faa_NZ_STGI01000003.1_187@PF00015_full_PFAM.315.506--1:scovhsp_avg=71.73309352517985:scovhsp_max=96.7:scovhsp_min=50.3:scovhsp_std=12.767839968538304:scovhsp_sum=9970.9:send_avg=125.94244604316546:send_max=166.0:send_min=52.0:send_std=35.01816708306668:send_sum=17506.0:sstart_avg=11.971223021582734:sstart_max=69.0:sstart_min=4.0:sstart_std=17.15443173653748:sstart_sum=1664.0])0.955:0.0247698[&&NHX:Sample_counter=rhizpot1--4||rhizpot2--1||rhiztom1--58||rhiztom2--43||rhiztom3--86:Type_counter=GTDB--1||capture--192:besthit_avg=92.32758620689656:besthit_max=99.0:besthit_min=71.0:besthit_std=5.793872274972698:besthit_sum=13387.5:bitscore_avg=188.10689655172413:bitscore_max=252.0:bitscore_min=86.7:bitscore_std=48.23083478781496:bitscore_sum=27275.5:capture_class_counter=c__Alphaproteobacteria--2||c__Clostridia--3||c__Coriobacteriia--1||c__Desulfotomaculia--1||c__Gammaproteobacteria--181||c__Magnetococcia--1||c__Zetaproteobacteria--3:capture_domain_counter=d__Bacteria--192:capture_family_counter=f__Aeromonadaceae--1||f__Burkholderiaceae--167||f__Desulfocucumaceae--1||f__Halomonadaceae--3||f__Lachnospiraceae--1||f__Magnetococcaceae--1||f__Mariprofundaceae--3||f__Oscillospiraceae--1||f__Pseudomonadaceae--3||f__Rhizobiaceae--2||f__Rhodocyclaceae--5||f__Ruminococcaceae--1||f__UBA2279--1||f__UBA6915--1||f__Xanthomonadaceae--1:capture_genus_counter=g__Achromobacter--46||g__Acidovorax_A--4||g__Aeromonas--1||g__Aquabacterium--3||g__Azospira--4||g__Bordetella--1||g__CAG-115--1||g__Comamonas--2||g__Derxia--3||g__Desulfocucumis--1||g__ER4--1||g__Halomonas--2||g__Halomonas_A--1||g__Hoeflea--1||g__Hydrogenophaga--39||g__Hylemonella--22||g__Ideonella_A--1||g__J005--3||g__KK5--2||g__Kinneretia--6||g__Magnetofaba--1||g__Massilia--3||g__Mitsuaria--1||g__Noviherbaspirillum_A--5||g__Paraburkholderia--1||g__Pseudomonas_E--3||g__Ramlibacter--2||g__Rhizobium--1||g__Rhodoferax--3||g__Rubrivivax--2||g__Sphaerotilus--1||g__Thauera--1||g__Trinickia--4||g__UBA3282--1||g__UBA6100--1||g__UBA6915--1||g__Variovorax--15||g__Xanthomonas_A--1||g__Xylophilus--1:capture_order_counter=o__Burkholderiales--172||o__Desulfotomaculales--1||o__Enterobacterales--1||o__Lachnospirales--1||o__Magnetococcales--1||o__Mariprofundales--3||o__OPB41--1||o__Oscillospirales--2||o__Pseudomonadales--6||o__Rhizobiales--2||o__UBA6915--1||o__Xanthomonadales--1:capture_phylum_counter=p__Actinobacteriota--1||p__Firmicutes_A--3||p__Firmicutes_B--1||p__Proteobacteria--187:capture_species_counter=s__Achromobacter sp001428845--44||s__Achromobacter xylosoxidans_C--2||s__Acidovorax_A citrulli--4||s__Aeromonas enteropelogenes--1||s__Aquabacterium sp002339015--3||s__Azospira sp003112695--4||s__Bordetella sp002261475--1||s__CAG-115 sp015067375--1||s__Comamonas sp019236485--2||s__Derxia gummosa--2||s__Derxia lacustris--1||s__Desulfocucumis sp000961595--1||s__ER4 sp015068395--1||s__Halomonas gudaonensis--2||s__Halomonas_A xinjiangensis--1||s__Hoeflea olei--1||s__Hydrogenophaga pseudoflava--35||s__Hydrogenophaga sp006227825--4||s__Hylemonella gracilis--22||s__Ideonella_A sakaiensis--1||s__J005 sp003696795--3||s__KK5 sp001984095--2||s__Kinneretia sp015657635--6||s__Magnetofaba australis--1||s__Massilia aurea_A--1||s__Massilia rubra--1||s__Massilia sp003484545--1||s__Mitsuaria sp004210455--1||s__Noviherbaspirillum_A soli--5||s__Paraburkholderia fungorum_B--1||s__Pseudomonas_E sp000761545--3||s__Ramlibacter rhizophilus--2||s__Rhizobium leguminosarum_L--1||s__Rhodoferax sp903944555--3||s__Rubrivivax gelatinosus--1||s__Rubrivivax sp018971105--1||s__Sphaerotilus sp013294065--1||s__Thauera humireducens--1||s__Trinickia dabaoshanensis--2||s__Trinickia sp005144415--2||s__UBA3282 sp910578475--1||s__UBA6100 sp016926975--1||s__UBA6915 sp002450975--1||s__Variovorax sp001426505--13||s__Variovorax sp001984055--2||s__Xanthomonas_A sontii--1||s__Xylophilus sp016428875--1:evalue_avg=6.540144379579885e-26:evalue_max=6.32e-24:evalue_min=1.48e-86:evalue_std=5.8516256387383315e-25:evalue_sum=9.483209350390835e-24:gapopen_avg=0.1310344827586207:gapopen_max=2.0:gapopen_min=0.0:gapopen_std=0.39537556712632077:gapopen_sum=19.0:gtdb_class_counter=c__Gammaproteobacteria--1:gtdb_domain_counter=d__Bacteria--1:gtdb_family_counter=f__Burkholderiaceae--1:gtdb_genus_counter=g__Hydrogenophaga--1:gtdb_order_counter=o__Burkholderiales--1:gtdb_phylum_counter=p__Proteobacteria--1:gtdb_species_counter=s__Hydrogenophaga pseudoflava--1:heptad_counter=MCP-36H--193:lbd_counter=:lca_tree=s__Hydrogenophaga pseudoflava:length_avg=113.64827586206897:length_max=162.0:length_min=47.0:length_std=33.37237942988573:length_sum=16479.0:mismatch_avg=9.8:mismatch_max=37.0:mismatch_min=1.0:mismatch_std=8.656725067188452:mismatch_sum=1421.0:name=N1094963:qcovhsp_avg=99.56827586206896:qcovhsp_max=100.0:qcovhsp_min=95.9:qcovhsp_std=0.9437442750581222:qcovhsp_sum=14437.4:qend_avg=113.63448275862069:qend_max=159.0:qend_min=48.0:qend_std=33.327669058969825:qend_sum=16477.0:qstart_avg=1.0827586206896551:qstart_max=3.0:qstart_min=1.0:qstart_std=0.34366182254632544:qstart_sum=157.0:ref_name_counter=GB_GCA_002842215.1_protein.faa_PHCC01000011.1_143@PF00015_full_PFAM.318.505--9||GB_GCA_018780075.1_protein.faa_JADMKB010000129.1_6@PF00015_full_PFAM.318.498--1||RS_GCF_001592285.1_protein.faa_NZ_BCWQ01000019.1_77@PF00015_full_PFAM.8.191--45||RS_GCF_001592285.1_protein.faa_NZ_BCWQ01000036.1_1@PF00015_full_PFAM.320.410--36||RS_GCF_002001205.1_protein.faa_NZ_MUNZ01000043.1_7@PF00015_full_PFAM.326.509--39||RS_GCF_002127265.1_protein.faa_NZ_NFUU01000003.1_337@PF00015_full_PFAM.319.502--13||RS_GCF_003417535.1_protein.faa_NZ_QVLS01000005.1_178@PF00015_full_PFAM.316.503--1||RS_GCF_004804275.1_protein.faa_NZ_STGI01000003.1_187@PF00015_full_PFAM.315.506--1:scovhsp_avg=71.5855172413793:scovhsp_max=96.7:scovhsp_min=50.3:scovhsp_std=12.892003223953864:scovhsp_sum=10379.9:send_avg=124.77931034482759:send_max=166.0:send_min=52.0:send_std=35.43998623759711:send_sum=18093.0:sstart_avg=12.241379310344827:sstart_max=69.0:sstart_min=4.0:sstart_std=16.975585353215106:sstart_sum=1775.0])0.959:0.0413946[&&NHX:Sample_counter=rhizpot1--5||rhizpot2--1||rhizpot3--1||rhiztom1--78||rhiztom2--56||rhiztom3--113:Type_counter=GTDB--5||capture--254:besthit_avg=92.9238341968912:besthit_max=99.0:besthit_min=60.9:besthit_std=5.879905028062342:besthit_sum=17934.300000000003:bitscore_avg=176.08601036269434:bitscore_max=252.0:bitscore_min=85.5:bitscore_std=49.342085665829515:bitscore_sum=33984.600000000006:capture_class_counter=c__Alphaproteobacteria--4||c__Clostridia--3||c__Coriobacteriia--1||c__Desulfotomaculia--1||c__Gammaproteobacteria--240||c__Magnetococcia--1||c__Myxococcia--1||c__Zetaproteobacteria--3:capture_domain_counter=d__Bacteria--254:capture_family_counter=f__Aeromonadaceae--1||f__Burkholderiaceae--209||f__Caulobacteraceae--1||f__Desulfocucumaceae--1||f__Halomonadaceae--3||f__Lachnospiraceae--1||f__Magnetococcaceae--1||f__Mariprofundaceae--3||f__Myxococcaceae--1||f__Oscillospiraceae--1||f__Pseudomonadaceae--3||f__Rhizobiaceae--3||f__Rhodocyclaceae--18||f__Ruminococcaceae--1||f__UBA2279--1||f__UBA6915--1||f__Xanthomonadaceae--5:capture_genus_counter=g__Achromobacter--47||g__Acidovorax_A--4||g__Aeromonas--1||g__Aquabacterium--4||g__Azospira--17||g__Bordetella--1||g__CAG-115--1||g__Comamonas--3||g__Corallococcus--1||g__Cupriavidus--1||g__Curvibacter--1||g__Derxia--3||g__Desulfocucumis--1||g__Duganella--1||g__ER4--1||g__Halomonas--2||g__Halomonas_A--1||g__Hoeflea--1||g__Hydrogenophaga--46||g__Hylemonella--27||g__Ideonella_A--1||g__J005--3||g__KK5--2||g__Kinneretia--6||g__Lysobacter--1||g__Magnetofaba--1||g__Massilia--4||g__Mitsuaria--1||g__Noviherbaspirillum_A--8||g__Palsa-881--1||g__Pandoraea--1||g__Paraburkholderia--1||g__Pseudomonas_E--3||g__Pseudoxanthomonas_A--1||g__Ramlibacter--2||g__Rhizobium--2||g__Rhodoferax--3||g__Rubrivivax--2||g__Sphaerotilus--2||g__Thauera--1||g__Trinickia--6||g__UBA3282--1||g__UBA6100--1||g__UBA6915--1||g__UBA997--1||g__Variovorax--30||g__Xanthomonas_A--3||g__Xylophilus--1:capture_order_counter=o__Burkholderiales--227||o__Caulobacterales--1||o__Desulfotomaculales--1||o__Enterobacterales--1||o__Lachnospirales--1||o__Magnetococcales--1||o__Mariprofundales--3||o__Myxococcales--1||o__OPB41--1||o__Oscillospirales--2||o__Pseudomonadales--6||o__Rhizobiales--3||o__UBA6915--1||o__Xanthomonadales--5:capture_phylum_counter=p__Actinobacteriota--1||p__Firmicutes_A--3||p__Firmicutes_B--1||p__Myxococcota--1||p__Proteobacteria--248:capture_species_counter=s__Achromobacter sp001428845--45||s__Achromobacter xylosoxidans_C--2||s__Acidovorax_A citrulli--4||s__Aeromonas enteropelogenes--1||s__Aquabacterium sp002339015--4||s__Azospira sp003112695--17||s__Bordetella sp002261475--1||s__CAG-115 sp015067375--1||s__Comamonas sp019236485--3||s__Corallococcus terminator--1||s__Cupriavidus sp000379565--1||s__Curvibacter sp003987795--1||s__Derxia gummosa--2||s__Derxia lacustris--1||s__Desulfocucumis sp000961595--1||s__Duganella sp009857495--1||s__ER4 sp015068395--1||s__Halomonas gudaonensis--2||s__Halomonas_A xinjiangensis--1||s__Hoeflea olei--1||s__Hydrogenophaga pseudoflava--41||s__Hydrogenophaga sp006227825--5||s__Hylemonella gracilis--26||s__Hylemonella sp003500955--1||s__Ideonella_A sakaiensis--1||s__J005 sp003696795--3||s__KK5 sp001984095--2||s__Kinneretia sp015657635--6||s__Lysobacter arenosi--1||s__Magnetofaba australis--1||s__Massilia aurea_A--2||s__Massilia rubra--1||s__Massilia sp003484545--1||s__Mitsuaria sp004210455--1||s__Noviherbaspirillum_A soli--8||s__Palsa-881 sp018241335--1||s__Pandoraea oxalativorans--1||s__Paraburkholderia fungorum_B--1||s__Pseudomonas_E sp000761545--3||s__Pseudoxanthomonas_A sp014851805--1||s__Ramlibacter rhizophilus--2||s__Rhizobium leguminosarum_L--2||s__Rhodoferax sp903944555--3||s__Rubrivivax gelatinosus--1||s__Rubrivivax sp018971105--1||s__Sphaerotilus hippei--1||s__Sphaerotilus sp013294065--1||s__Thauera humireducens--1||s__Trinickia dabaoshanensis--4||s__Trinickia sp005144415--2||s__UBA3282 sp910578475--1||s__UBA6100 sp016926975--1||s__UBA6915 sp002450975--1||s__UBA997 sp002291945--1||s__Variovorax sp001426505--22||s__Variovorax sp001984055--8||s__Xanthomonas_A sontii--3||s__Xylophilus sp016428875--1:evalue_avg=1.0657276772234614e-25:evalue_max=1.08e-23:evalue_min=1.48e-86:evalue_std=9.254460851382128e-25:evalue_sum=2.0568544170412805e-23:gapopen_avg=0.11917098445595854:gapopen_max=2.0:gapopen_min=0.0:gapopen_std=0.36981884189475794:gapopen_sum=23.0:gtdb_class_counter=c__Gammaproteobacteria--5:gtdb_domain_counter=d__Bacteria--5:gtdb_family_counter=f__Burkholderiaceae--5:gtdb_genus_counter=g__Aquabacterium--1||g__Extensimonas--1||g__Hydrogenophaga--1||g__Paucimonas--1||g__UBA997--1:gtdb_order_counter=o__Burkholderiales--5:gtdb_phylum_counter=p__Proteobacteria--5:gtdb_species_counter=s__Aquabacterium lacunae--1||s__Extensimonas vulgaris--1||s__Hydrogenophaga pseudoflava--1||s__Paucimonas sp003537575--1||s__UBA997 sp002291945--1:heptad_counter=MCP-36H--258||MCP-38H--1:lbd_counter=4HB_MCP_1--1:lca_tree=f__Burkholderiaceae:length_avg=105.84974093264249:length_max=162.0:length_min=45.0:length_std=33.65377041214502:length_sum=20429.0:mismatch_avg=8.55440414507772:mismatch_max=49.0:mismatch_min=1.0:mismatch_std=8.587684603934253:mismatch_sum=1651.0:name=N1094964:qcovhsp_avg=99.39067357512954:qcovhsp_max=100.0:qcovhsp_min=95.0:qcovhsp_std=1.168963243548247:qcovhsp_sum=19182.4:qend_avg=105.860103626943:qend_max=159.0:qend_min=45.0:qend_std=33.59278373012879:qend_sum=20431.0:qstart_avg=1.0932642487046633:qstart_max=3.0:qstart_min=1.0:qstart_std=0.37025641117645913:qstart_sum=211.0:ref_name_counter=GB_GCA_002842215.1_protein.faa_PHCC01000011.1_143@PF00015_full_PFAM.318.505--9||GB_GCA_018780075.1_protein.faa_JADMKB010000129.1_6@PF00015_full_PFAM.318.498--1||GB_GCA_903892675.1_protein.faa_CAITJJ010000057.1_1@PF00015_full_PFAM.496.664--1||RS_GCF_001592285.1_protein.faa_NZ_BCWQ01000019.1_77@PF00015_full_PFAM.8.191--62||RS_GCF_001592285.1_protein.faa_NZ_BCWQ01000036.1_1@PF00015_full_PFAM.320.410--64||RS_GCF_002001205.1_protein.faa_NZ_MUNZ01000043.1_7@PF00015_full_PFAM.326.509--39||RS_GCF_002127265.1_protein.faa_NZ_NFUU01000003.1_337@PF00015_full_PFAM.319.502--14||RS_GCF_003417535.1_protein.faa_NZ_QVLS01000005.1_178@PF00015_full_PFAM.316.503--1||RS_GCF_004804275.1_protein.faa_NZ_STGI01000003.1_187@PF00015_full_PFAM.315.506--1||RS_GCF_009938015.1_protein.faa_NZ_AP021884.1_1260@PF00015_full_PFAM.323.507--1:scovhsp_avg=70.52072538860104:scovhsp_max=96.7:scovhsp_min=50.0:scovhsp_std=13.580331422848419:scovhsp_sum=13610.5:send_avg=116.16062176165804:send_max=166.0:send_min=48.0:send_std=36.326214473087234:send_sum=22419.0:sstart_avg=11.404145077720207:sstart_max=69.0:sstart_min=4.0:sstart_std=15.537333514115051:sstart_sum=2201.0])0.811:0.0197954[&&NHX:Sample_counter=rhizpot1--6||rhizpot2--2||rhizpot3--6||rhiztom1--121||rhiztom2--70||rhiztom3--147:Type_counter=GTDB--16||capture--352:besthit_avg=93.54186046511627:besthit_max=100.0:besthit_min=60.9:besthit_std=5.673005196973651:besthit_sum=24133.8:bitscore_avg=189.0139534883721:bitscore_max=276.0:bitscore_min=85.5:bitscore_std=53.10799253116649:bitscore_sum=48765.6:capture_class_counter=c__Alphaproteobacteria--8||c__Clostridia--4||c__Coriobacteriia--1||c__Desulfotomaculia--1||c__Desulfovibrionia--2||c__Gammaproteobacteria--330||c__Magnetococcia--2||c__Myxococcia--1||c__Zetaproteobacteria--3:capture_domain_counter=d__Bacteria--352:capture_family_counter=f__Acutalibacteraceae--1||f__Aeromonadaceae--1||f__Beijerinckiaceae--2||f__Burkholderiaceae--292||f__Caulobacteraceae--1||f__Desulfocucumaceae--1||f__Desulfovibrionaceae--2||f__Halomonadaceae--3||f__Lachnospiraceae--1||f__Magnetococcaceae--2||f__Mariprofundaceae--3||f__Myxococcaceae--1||f__Oscillospiraceae--1||f__Pleomorphomonadaceae--1||f__Pseudomonadaceae--3||f__Rhizobiaceae--3||f__Rhodocyclaceae--18||f__Ruminococcaceae--1||f__Sphingomonadaceae--1||f__UBA2279--1||f__UBA6915--1||f__Xanthomonadaceae--12:capture_genus_counter=g__Achromobacter--48||g__Acidovorax_A--4||g__Acutalibacter--1||g__Aeromonas--1||g__Aquabacterium--4||g__Azospira--17||g__BK-30--1||g__Bordetella--1||g__CAG-115--1||g__Castellaniella--1||g__Comamonas--3||g__Corallococcus--1||g__Croceibacterium--1||g__Cupriavidus--2||g__Curvibacter--1||g__Derxia--3||g__Desulfocucumis--1||g__Desulfohalovibrio--2||g__Duganella--1||g__ER4--1||g__GCA-002840015--3||g__Halomonas--2||g__Halomonas_A--1||g__Hoeflea--1||g__Hydrogenophaga--81||g__Hylemonella--27||g__Ideonella_A--2||g__J005--3||g__KK5--2||g__Kinneretia--6||g__Luteimonas--1||g__Lysobacter--1||g__Lysobacter_B--1||g__Magnetofaba--2||g__Massilia--42||g__Methylobacterium--2||g__Mitsuaria--2||g__Noviherbaspirillum--1||g__Noviherbaspirillum_A--8||g__Palsa-881--1||g__Pandoraea--1||g__Paraburkholderia--1||g__Pleomorphomonas--1||g__Pseudomonas_E--3||g__Pseudoxanthomonas_A--1||g__Ramlibacter--3||g__Rhizobium--2||g__Rhodoferax--3||g__Rubrivivax--2||g__Sphaerotilus--2||g__Stenotrophomonas--1||g__Thauera--1||g__Trinickia--6||g__UBA3282--1||g__UBA6100--1||g__UBA6915--1||g__UBA997--1||g__Variovorax--32||g__Xanthomonas--1||g__Xanthomonas_A--3||g__Xylophilus--1:capture_order_counter=o__Burkholderiales--310||o__Caulobacterales--1||o__Desulfotomaculales--1||o__Desulfovibrionales--2||o__Enterobacterales--1||o__Lachnospirales--1||o__Magnetococcales--2||o__Mariprofundales--3||o__Myxococcales--1||o__OPB41--1||o__Oscillospirales--3||o__Pseudomonadales--6||o__Rhizobiales--6||o__Sphingomonadales--1||o__UBA6915--1||o__Xanthomonadales--12:capture_phylum_counter=p__Actinobacteriota--1||p__Desulfobacterota_I--2||p__Firmicutes_A--4||p__Firmicutes_B--1||p__Myxococcota--1||p__Proteobacteria--343:capture_species_counter=s__Achromobacter sp001428845--45||s__Achromobacter xylosoxidans_C--3||s__Acidovorax_A citrulli--4||s__Acutalibacter sp910574995--1||s__Aeromonas enteropelogenes--1||s__Aquabacterium sp002339015--4||s__Azospira sp003112695--17||s__BK-30 sp002837145--1||s__Bordetella sp002261475--1||s__CAG-115 sp015067375--1||s__Castellaniella sp002421865--1||s__Comamonas sp019236485--3||s__Corallococcus terminator--1||s__Croceibacterium salegens--1||s__Cupriavidus sp000379565--1||s__Cupriavidus sp013361545--1||s__Curvibacter sp003987795--1||s__Derxia gummosa--2||s__Derxia lacustris--1||s__Desulfocucumis sp000961595--1||s__Desulfohalovibrio reitneri--2||s__Duganella sp009857495--1||s__ER4 sp015068395--1||s__GCA-002840015 sp002839995--3||s__Halomonas gudaonensis--2||s__Halomonas_A xinjiangensis--1||s__Hoeflea olei--1||s__Hydrogenophaga borbori--14||s__Hydrogenophaga intermedia--7||s__Hydrogenophaga pseudoflava--41||s__Hydrogenophaga sp002840835--3||s__Hydrogenophaga sp006227825--6||s__Hydrogenophaga sp011772445--10||s__Hylemonella gracilis--26||s__Hylemonella sp003500955--1||s__Ideonella_A sakaiensis--2||s__J005 sp003696795--3||s__KK5 sp001984095--2||s__Kinneretia sp015657635--6||s__Luteimonas sp016774335--1||s__Lysobacter arenosi--1||s__Lysobacter_B sp002798295--1||s__Magnetofaba australis--2||s__Massilia aurea_A--6||s__Massilia rubra--1||s__Massilia sp003484545--1||s__Massilia sp003520365--34||s__Methylobacterium zatmanii--2||s__Mitsuaria sp004210455--2||s__Noviherbaspirillum sp004570315--1||s__Noviherbaspirillum_A soli--8||s__Palsa-881 sp018241335--1||s__Pandoraea oxalativorans--1||s__Paraburkholderia fungorum_B--1||s__Pleomorphomonas oryzae--1||s__Pseudomonas_E sp000761545--3||s__Pseudoxanthomonas_A sp014851805--1||s__Ramlibacter rhizophilus--2||s__Ramlibacter sp013697775--1||s__Rhizobium leguminosarum_L--2||s__Rhodoferax sp903944555--3||s__Rubrivivax gelatinosus--1||s__Rubrivivax sp018971105--1||s__Sphaerotilus hippei--1||s__Sphaerotilus sp013294065--1||s__Stenotrophomonas acidaminiphila--1||s__Thauera humireducens--1||s__Trinickia dabaoshanensis--4||s__Trinickia sp005144415--2||s__UBA3282 sp910578475--1||s__UBA6100 sp016926975--1||s__UBA6915 sp002450975--1||s__UBA997 sp002291945--1||s__Variovorax sp001426505--22||s__Variovorax sp001984055--10||s__Xanthomonas arboricola_E--1||s__Xanthomonas_A sontii--3||s__Xylophilus sp016428875--1:evalue_avg=7.986877585431322e-26:evalue_max=1.08e-23:evalue_min=7.48e-96:evalue_std=8.012299897107115e-25:evalue_sum=2.060614417041281e-23:gapopen_avg=0.11627906976744186:gapopen_max=2.0:gapopen_min=0.0:gapopen_std=0.36645121081859633:gapopen_sum=30.0:gtdb_class_counter=c__Gammaproteobacteria--16:gtdb_domain_counter=d__Bacteria--16:gtdb_family_counter=f__Burkholderiaceae--16:gtdb_genus_counter=g__Aquabacterium--1||g__Extensimonas--1||g__Hydrogenophaga--7||g__Ideonella--1||g__Paucimonas--1||g__Rhizobacter--2||g__Rubrivivax--1||g__Sphaerotilus--1||g__UBA997--1:gtdb_order_counter=o__Burkholderiales--16:gtdb_phylum_counter=p__Proteobacteria--16:gtdb_species_counter=s__Aquabacterium lacunae--1||s__Extensimonas vulgaris--1||s__Hydrogenophaga borbori--1||s__Hydrogenophaga intermedia--1||s__Hydrogenophaga pseudoflava--1||s__Hydrogenophaga sp011388215--1||s__Hydrogenophaga sp011772445--1||s__Hydrogenophaga sp016741995--2||s__Ideonella sp016213265--1||s__Paucimonas sp003537575--1||s__Rhizobacter sp000799305--1||s__Rhizobacter sp016735515--1||s__Rubrivivax sp013822265--1||s__Sphaerotilus hippei--1||s__UBA997 sp002291945--1:heptad_counter=MCP-28H--1||MCP-36H--366||MCP-38H--1:lbd_counter=4HB_MCP_1--1:lca_tree=f__Burkholderiaceae:length_avg=112.9922480620155:length_max=162.0:length_min=45.0:length_std=33.98981218938616:length_sum=29152.0:mismatch_avg=7.895348837209302:mismatch_max=49.0:mismatch_min=0.0:mismatch_std=8.105379493033508:mismatch_sum=2037.0:name=N1094965:qcovhsp_avg=99.4639534883721:qcovhsp_max=100.0:qcovhsp_min=95.0:qcovhsp_std=1.0983446466427533:qcovhsp_sum=25661.7:qend_avg=113.01162790697674:qend_max=159.0:qend_min=45.0:qend_std=33.961122492040424:qend_sum=29157.0:qstart_avg=1.1124031007751938:qstart_max=5.0:qstart_min=1.0:qstart_std=0.45728138480925673:qstart_sum=287.0:ref_name_counter=GB_GCA_002377855.1_protein.faa_DFQQ01000027.1_28@PF00015_full_PFAM.323.510--1||GB_GCA_002842215.1_protein.faa_PHCC01000011.1_143@PF00015_full_PFAM.318.505--9||GB_GCA_003268905.1_protein.faa_QLTU01000028.1_25@PF00015_full_PFAM.269.437--1||GB_GCA_011772445.1_protein.faa_WVZN01000048.1_20@PF00015_full_PFAM.326.506--24||GB_GCA_016741995.1_protein.faa_JACVCO010000007.1_28@PF00015_full_PFAM.325.507--12||GB_GCA_018780075.1_protein.faa_JADMKB010000129.1_6@PF00015_full_PFAM.318.498--1||GB_GCA_903892675.1_protein.faa_CAITJJ010000057.1_1@PF00015_full_PFAM.496.664--1||RS_GCF_000723405.1_protein.faa_NZ_CCAE010000034.1_2@PF00015_full_PFAM.327.506--6||RS_GCF_001592285.1_protein.faa_NZ_BCWQ01000019.1_77@PF00015_full_PFAM.8.191--62||RS_GCF_001592285.1_protein.faa_NZ_BCWQ01000036.1_1@PF00015_full_PFAM.320.410--65||RS_GCF_002001205.1_protein.faa_NZ_MUNZ01000043.1_7@PF00015_full_PFAM.326.509--39||RS_GCF_002127265.1_protein.faa_NZ_NFUU01000003.1_337@PF00015_full_PFAM.319.502--14||RS_GCF_003417535.1_protein.faa_NZ_QVLS01000005.1_178@PF00015_full_PFAM.316.503--1||RS_GCF_003417535.1_protein.faa_NZ_QVLS01000011.1_140@PF00015_full_PFAM.322.506--19||RS_GCF_003994415.1_protein.faa_NZ_CP034689.1_3730@PF00015_full_PFAM.318.509--1||RS_GCF_004804275.1_protein.faa_NZ_STGI01000003.1_187@PF00015_full_PFAM.315.506--1||RS_GCF_009938015.1_protein.faa_NZ_AP021884.1_1260@PF00015_full_PFAM.323.507--1:scovhsp_avg=71.47170542635658:scovhsp_max=96.7:scovhsp_min=50.0:scovhsp_std=13.426007552219914:scovhsp_sum=18439.699999999997:send_avg=123.93798449612403:send_max=166.0:send_min=48.0:send_std=35.75473127256447:send_sum=31976.0:sstart_avg=12.03875968992248:sstart_max=69.0:sstart_min=3.0:sstart_std=16.41457220145601:sstart_sum=3106.0],(b1c03e5b-8ec6-415e-878f-8b03af458379_4@MCPsignal.876.955:0.114657[&&NHX:Sample=rhizpot1:Type=capture:capture_class=c__Gammaproteobacteria:capture_domain=d__Bacteria:capture_family=f__Xanthomonadaceae:capture_genus=g__Xanthomonas_A:capture_order=o__Xanthomonadales:capture_phylum=p__Proteobacteria:capture_species=s__Xanthomonas_A sontii:heptad=MCP-36H],6776e781-8ca8-49b1-bb98-fdecc8b9e827_5@MCPsignal.72.138:0.0471678[&&NHX:Sample=rhiztom3:Type=capture:capture_class=c__Gammaproteobacteria:capture_domain=d__Bacteria:capture_family=f__Burkholderiaceae:capture_genus=g__Massilia:capture_order=o__Burkholderiales:capture_phylum=p__Proteobacteria:capture_species=s__Massilia aurea_A:heptad=MCP-36H])0.87:0.0656322[&&NHX:Sample_counter=rhizpot1--1||rhiztom3--1:Type_counter=capture--2:capture_class_counter=c__Gammaproteobacteria--2:capture_domain_counter=d__Bacteria--2:capture_family_counter=f__Burkholderiaceae--1||f__Xanthomonadaceae--1:capture_genus_counter=g__Massilia--1||g__Xanthomonas_A--1:capture_order_counter=o__Burkholderiales--1||o__Xanthomonadales--1:capture_phylum_counter=p__Proteobacteria--2:capture_species_counter=s__Massilia aurea_A--1||s__Xanthomonas_A sontii--1:gtdb_class_counter=:gtdb_domain_counter=:gtdb_family_counter=:gtdb_genus_counter=:gtdb_order_counter=:gtdb_phylum_counter=:gtdb_species_counter=:heptad_counter=MCP-36H--2:lbd_counter=:name=N1094968:ref_name_counter=])0.762:0.00907415[&&NHX:Sample_counter=rhizpot1--7||rhizpot2--2||rhizpot3--6||rhiztom1--121||rhiztom2--70||rhiztom3--148:Type_counter=GTDB--16||capture--354:besthit_avg=93.54186046511627:besthit_max=100.0:besthit_min=60.9:besthit_std=5.673005196973651:besthit_sum=24133.8:bitscore_avg=189.0139534883721:bitscore_max=276.0:bitscore_min=85.5:bitscore_std=53.10799253116649:bitscore_sum=48765.6:capture_class_counter=c__Alphaproteobacteria--8||c__Clostridia--4||c__Coriobacteriia--1||c__Desulfotomaculia--1||c__Desulfovibrionia--2||c__Gammaproteobacteria--332||c__Magnetococcia--2||c__Myxococcia--1||c__Zetaproteobacteria--3:capture_domain_counter=d__Bacteria--354:capture_family_counter=f__Acutalibacteraceae--1||f__Aeromonadaceae--1||f__Beijerinckiaceae--2||f__Burkholderiaceae--293||f__Caulobacteraceae--1||f__Desulfocucumaceae--1||f__Desulfovibrionaceae--2||f__Halomonadaceae--3||f__Lachnospiraceae--1||f__Magnetococcaceae--2||f__Mariprofundaceae--3||f__Myxococcaceae--1||f__Oscillospiraceae--1||f__Pleomorphomonadaceae--1||f__Pseudomonadaceae--3||f__Rhizobiaceae--3||f__Rhodocyclaceae--18||f__Ruminococcaceae--1||f__Sphingomonadaceae--1||f__UBA2279--1||f__UBA6915--1||f__Xanthomonadaceae--13:capture_genus_counter=g__Achromobacter--48||g__Acidovorax_A--4||g__Acutalibacter--1||g__Aeromonas--1||g__Aquabacterium--4||g__Azospira--17||g__BK-30--1||g__Bordetella--1||g__CAG-115--1||g__Castellaniella--1||g__Comamonas--3||g__Corallococcus--1||g__Croceibacterium--1||g__Cupriavidus--2||g__Curvibacter--1||g__Derxia--3||g__Desulfocucumis--1||g__Desulfohalovibrio--2||g__Duganella--1||g__ER4--1||g__GCA-002840015--3||g__Halomonas--2||g__Halomonas_A--1||g__Hoeflea--1||g__Hydrogenophaga--81||g__Hylemonella--27||g__Ideonella_A--2||g__J005--3||g__KK5--2||g__Kinneretia--6||g__Luteimonas--1||g__Lysobacter--1||g__Lysobacter_B--1||g__Magnetofaba--2||g__Massilia--43||g__Methylobacterium--2||g__Mitsuaria--2||g__Noviherbaspirillum--1||g__Noviherbaspirillum_A--8||g__Palsa-881--1||g__Pandoraea--1||g__Paraburkholderia--1||g__Pleomorphomonas--1||g__Pseudomonas_E--3||g__Pseudoxanthomonas_A--1||g__Ramlibacter--3||g__Rhizobium--2||g__Rhodoferax--3||g__Rubrivivax--2||g__Sphaerotilus--2||g__Stenotrophomonas--1||g__Thauera--1||g__Trinickia--6||g__UBA3282--1||g__UBA6100--1||g__UBA6915--1||g__UBA997--1||g__Variovorax--32||g__Xanthomonas--1||g__Xanthomonas_A--4||g__Xylophilus--1:capture_order_counter=o__Burkholderiales--311||o__Caulobacterales--1||o__Desulfotomaculales--1||o__Desulfovibrionales--2||o__Enterobacterales--1||o__Lachnospirales--1||o__Magnetococcales--2||o__Mariprofundales--3||o__Myxococcales--1||o__OPB41--1||o__Oscillospirales--3||o__Pseudomonadales--6||o__Rhizobiales--6||o__Sphingomonadales--1||o__UBA6915--1||o__Xanthomonadales--13:capture_phylum_counter=p__Actinobacteriota--1||p__Desulfobacterota_I--2||p__Firmicutes_A--4||p__Firmicutes_B--1||p__Myxococcota--1||p__Proteobacteria--345:capture_species_counter=s__Achromobacter sp001428845--45||s__Achromobacter xylosoxidans_C--3||s__Acidovorax_A citrulli--4||s__Acutalibacter sp910574995--1||s__Aeromonas enteropelogenes--1||s__Aquabacterium sp002339015--4||s__Azospira sp003112695--17||s__BK-30 sp002837145--1||s__Bordetella sp002261475--1||s__CAG-115 sp015067375--1||s__Castellaniella sp002421865--1||s__Comamonas sp019236485--3||s__Corallococcus terminator--1||s__Croceibacterium salegens--1||s__Cupriavidus sp000379565--1||s__Cupriavidus sp013361545--1||s__Curvibacter sp003987795--1||s__Derxia gummosa--2||s__Derxia lacustris--1||s__Desulfocucumis sp000961595--1||s__Desulfohalovibrio reitneri--2||s__Duganella sp009857495--1||s__ER4 sp015068395--1||s__GCA-002840015 sp002839995--3||s__Halomonas gudaonensis--2||s__Halomonas_A xinjiangensis--1||s__Hoeflea olei--1||s__Hydrogenophaga borbori--14||s__Hydrogenophaga intermedia--7||s__Hydrogenophaga pseudoflava--41||s__Hydrogenophaga sp002840835--3||s__Hydrogenophaga sp006227825--6||s__Hydrogenophaga sp011772445--10||s__Hylemonella gracilis--26||s__Hylemonella sp003500955--1||s__Ideonella_A sakaiensis--2||s__J005 sp003696795--3||s__KK5 sp001984095--2||s__Kinneretia sp015657635--6||s__Luteimonas sp016774335--1||s__Lysobacter arenosi--1||s__Lysobacter_B sp002798295--1||s__Magnetofaba australis--2||s__Massilia aurea_A--7||s__Massilia rubra--1||s__Massilia sp003484545--1||s__Massilia sp003520365--34||s__Methylobacterium zatmanii--2||s__Mitsuaria sp004210455--2||s__Noviherbaspirillum sp004570315--1||s__Noviherbaspirillum_A soli--8||s__Palsa-881 sp018241335--1||s__Pandoraea oxalativorans--1||s__Paraburkholderia fungorum_B--1||s__Pleomorphomonas oryzae--1||s__Pseudomonas_E sp000761545--3||s__Pseudoxanthomonas_A sp014851805--1||s__Ramlibacter rhizophilus--2||s__Ramlibacter sp013697775--1||s__Rhizobium leguminosarum_L--2||s__Rhodoferax sp903944555--3||s__Rubrivivax gelatinosus--1||s__Rubrivivax sp018971105--1||s__Sphaerotilus hippei--1||s__Sphaerotilus sp013294065--1||s__Stenotrophomonas acidaminiphila--1||s__Thauera humireducens--1||s__Trinickia dabaoshanensis--4||s__Trinickia sp005144415--2||s__UBA3282 sp910578475--1||s__UBA6100 sp016926975--1||s__UBA6915 sp002450975--1||s__UBA997 sp002291945--1||s__Variovorax sp001426505--22||s__Variovorax sp001984055--10||s__Xanthomonas arboricola_E--1||s__Xanthomonas_A sontii--4||s__Xylophilus sp016428875--1:evalue_avg=7.986877585431322e-26:evalue_max=1.08e-23:evalue_min=7.48e-96:evalue_std=8.012299897107115e-25:evalue_sum=2.060614417041281e-23:gapopen_avg=0.11627906976744186:gapopen_max=2.0:gapopen_min=0.0:gapopen_std=0.36645121081859633:gapopen_sum=30.0:gtdb_class_counter=c__Gammaproteobacteria--16:gtdb_domain_counter=d__Bacteria--16:gtdb_family_counter=f__Burkholderiaceae--16:gtdb_genus_counter=g__Aquabacterium--1||g__Extensimonas--1||g__Hydrogenophaga--7||g__Ideonella--1||g__Paucimonas--1||g__Rhizobacter--2||g__Rubrivivax--1||g__Sphaerotilus--1||g__UBA997--1:gtdb_order_counter=o__Burkholderiales--16:gtdb_phylum_counter=p__Proteobacteria--16:gtdb_species_counter=s__Aquabacterium lacunae--1||s__Extensimonas vulgaris--1||s__Hydrogenophaga borbori--1||s__Hydrogenophaga intermedia--1||s__Hydrogenophaga pseudoflava--1||s__Hydrogenophaga sp011388215--1||s__Hydrogenophaga sp011772445--1||s__Hydrogenophaga sp016741995--2||s__Ideonella sp016213265--1||s__Paucimonas sp003537575--1||s__Rhizobacter sp000799305--1||s__Rhizobacter sp016735515--1||s__Rubrivivax sp013822265--1||s__Sphaerotilus hippei--1||s__UBA997 sp002291945--1:heptad_counter=MCP-28H--1||MCP-36H--368||MCP-38H--1:lbd_counter=4HB_MCP_1--1:lca_tree=f__Burkholderiaceae:length_avg=112.9922480620155:length_max=162.0:length_min=45.0:length_std=33.98981218938616:length_sum=29152.0:mismatch_avg=7.895348837209302:mismatch_max=49.0:mismatch_min=0.0:mismatch_std=8.105379493033508:mismatch_sum=2037.0:name=N1094969:qcovhsp_avg=99.4639534883721:qcovhsp_max=100.0:qcovhsp_min=95.0:qcovhsp_std=1.0983446466427533:qcovhsp_sum=25661.7:qend_avg=113.01162790697674:qend_max=159.0:qend_min=45.0:qend_std=33.961122492040424:qend_sum=29157.0:qstart_avg=1.1124031007751938:qstart_max=5.0:qstart_min=1.0:qstart_std=0.45728138480925673:qstart_sum=287.0:ref_name_counter=GB_GCA_002377855.1_protein.faa_DFQQ01000027.1_28@PF00015_full_PFAM.323.510--1||GB_GCA_002842215.1_protein.faa_PHCC01000011.1_143@PF00015_full_PFAM.318.505--9||GB_GCA_003268905.1_protein.faa_QLTU01000028.1_25@PF00015_full_PFAM.269.437--1||GB_GCA_011772445.1_protein.faa_WVZN01000048.1_20@PF00015_full_PFAM.326.506--24||GB_GCA_016741995.1_protein.faa_JACVCO010000007.1_28@PF00015_full_PFAM.325.507--12||GB_GCA_018780075.1_protein.faa_JADMKB010000129.1_6@PF00015_full_PFAM.318.498--1||GB_GCA_903892675.1_protein.faa_CAITJJ010000057.1_1@PF00015_full_PFAM.496.664--1||RS_GCF_000723405.1_protein.faa_NZ_CCAE010000034.1_2@PF00015_full_PFAM.327.506--6||RS_GCF_001592285.1_protein.faa_NZ_BCWQ01000019.1_77@PF00015_full_PFAM.8.191--62||RS_GCF_001592285.1_protein.faa_NZ_BCWQ01000036.1_1@PF00015_full_PFAM.320.410--65||RS_GCF_002001205.1_protein.faa_NZ_MUNZ01000043.1_7@PF00015_full_PFAM.326.509--39||RS_GCF_002127265.1_protein.faa_NZ_NFUU01000003.1_337@PF00015_full_PFAM.319.502--14||RS_GCF_003417535.1_protein.faa_NZ_QVLS01000005.1_178@PF00015_full_PFAM.316.503--1||RS_GCF_003417535.1_protein.faa_NZ_QVLS01000011.1_140@PF00015_full_PFAM.322.506--19||RS_GCF_003994415.1_protein.faa_NZ_CP034689.1_3730@PF00015_full_PFAM.318.509--1||RS_GCF_004804275.1_protein.faa_NZ_STGI01000003.1_187@PF00015_full_PFAM.315.506--1||RS_GCF_009938015.1_protein.faa_NZ_AP021884.1_1260@PF00015_full_PFAM.323.507--1:scovhsp_avg=71.47170542635658:scovhsp_max=96.7:scovhsp_min=50.0:scovhsp_std=13.426007552219914:scovhsp_sum=18439.699999999997:send_avg=123.93798449612403:send_max=166.0:send_min=48.0:send_std=35.75473127256447:send_sum=31976.0:sstart_avg=12.03875968992248:sstart_max=69.0:sstart_min=3.0:sstart_std=16.41457220145601:sstart_sum=3106.0],(794259e7-f046-4f28-8cf2-feddab38a1b2_6@MCPsignal.178.287:0.0107441[&&NHX:Sample=rhiztom2:Type=capture:besthit=84.4:bitscore=163.0:capture_class=c__Gammaproteobacteria:capture_domain=d__Bacteria:capture_family=f__Burkholderiaceae:capture_genus=g__Achromobacter:capture_order=o__Burkholderiales:capture_phylum=p__Proteobacteria:capture_species=s__Achromobacter sp001428845:evalue=3.33e-52:gapopen=0.0:heptad=MCP-36H:length=109.0:mismatch=17.0:qcovhsp=100.0:qend=109.0:qstart=1.0:ref_name=RS_GCF_000723405.1_protein.faa_NZ_CCAE010000037.1_43@PF00015_full_PFAM.120.305:scovhsp=58.9:send=115.0:sstart=7.0],(93c58be8-ad86-423c-a46a-2af6c8d0fa6e_1@MCPsignal.192.327:0.0204346[&&NHX:Sample=rhiztom2:Type=capture:besthit=85.7:bitscore=207.0:capture_class=c__Alphaproteobacteria:capture_domain=d__Bacteria:capture_family=f__Dongiaceae:capture_genus=g__Dongia:capture_order=o__Dongiales:capture_phylum=p__Proteobacteria:capture_species=s__Dongia sp016712715:evalue=2.63e-69:gapopen=0.0:heptad=MCP-36H:length=133.0:mismatch=19.0:qcovhsp=98.5:qend=133.0:qstart=1.0:ref_name=GB_GCA_018780075.1_protein.faa_JADMKB010000129.1_6@PF00015_full_PFAM.318.498:scovhsp=73.9:send=148.0:sstart=16.0],17011d6e-5296-5224-aaaf-6c81bfe16e2e_2@MCPsignal.389.540:0.015251[&&NHX:Sample=rhiztom1:Type=capture:besthit=79.2:bitscore=203.0:capture_class=c__Alphaproteobacteria:capture_domain=d__Bacteria:capture_family=f__Dongiaceae:capture_genus=g__Dongia:capture_order=o__Dongiales:capture_phylum=p__Proteobacteria:capture_species=s__Dongia sp016712715:evalue=3.91e-67:gapopen=0.0:heptad=MCP-36H:length=144.0:mismatch=30.0:qcovhsp=95.4:qend=151.0:qstart=8.0:ref_name=RS_GCF_000723405.1_protein.faa_NZ_CCAE010000037.1_43@PF00015_full_PFAM.120.305:scovhsp=77.8:send=163.0:sstart=20.0])0.327:0.00868917[&&NHX:Sample_counter=rhiztom1--1||rhiztom2--1:Type_counter=capture--2:besthit_avg=82.45:besthit_max=85.7:besthit_min=79.2:besthit_std=4.596194077712559:besthit_sum=164.9:bitscore_avg=205.0:bitscore_max=207.0:bitscore_min=203.0:bitscore_std=2.8284271247461903:bitscore_sum=410.0:capture_class_counter=c__Alphaproteobacteria--2:capture_domain_counter=d__Bacteria--2:capture_family_counter=f__Dongiaceae--2:capture_genus_counter=g__Dongia--2:capture_order_counter=o__Dongiales--2:capture_phylum_counter=p__Proteobacteria--2:capture_species_counter=s__Dongia sp016712715--2:evalue_avg=1.9681500000000002e-67:evalue_max=3.91e-67:evalue_min=2.63e-69:evalue_std=2.7461906060941947e-67:evalue_sum=3.9363000000000005e-67:gapopen_avg=0.0:gapopen_max=0.0:gapopen_min=0.0:gapopen_std=0.0:gapopen_sum=0.0:gtdb_class_counter=:gtdb_domain_counter=:gtdb_family_counter=:gtdb_genus_counter=:gtdb_order_counter=:gtdb_phylum_counter=:gtdb_species_counter=:heptad_counter=MCP-36H--2:lbd_counter=:length_avg=138.5:length_max=144.0:length_min=133.0:length_std=7.7781745930520225:length_sum=277.0:mismatch_avg=24.5:mismatch_max=30.0:mismatch_min=19.0:mismatch_std=7.7781745930520225:mismatch_sum=49.0:name=N1094973:qcovhsp_avg=96.95:qcovhsp_max=98.5:qcovhsp_min=95.4:qcovhsp_std=2.192031021678293:qcovhsp_sum=193.9:qend_avg=142.0:qend_max=151.0:qend_min=133.0:qend_std=12.727922061357855:qend_sum=284.0:qstart_avg=4.5:qstart_max=8.0:qstart_min=1.0:qstart_std=4.949747468305833:qstart_sum=9.0:ref_name_counter=GB_GCA_018780075.1_protein.faa_JADMKB010000129.1_6@PF00015_full_PFAM.318.498--1||RS_GCF_000723405.1_protein.faa_NZ_CCAE010000037.1_43@PF00015_full_PFAM.120.305--1:scovhsp_avg=75.85:scovhsp_max=77.8:scovhsp_min=73.9:scovhsp_std=2.7577164466275295:scovhsp_sum=151.7:send_avg=155.5:send_max=163.0:send_min=148.0:send_std=10.606601717798213:send_sum=311.0:sstart_avg=18.0:sstart_max=20.0:sstart_min=16.0:sstart_std=2.8284271247461903:sstart_sum=36.0])0.998:0.124208[&&NHX:Sample_counter=rhiztom1--1||rhiztom2--2:Type_counter=capture--3:besthit_avg=83.10000000000001:besthit_max=85.7:besthit_min=79.2:besthit_std=3.4394767043839685:besthit_sum=249.3:bitscore_avg=191.0:bitscore_max=207.0:bitscore_min=163.0:bitscore_std=24.331050121192877:bitscore_sum=573.0:capture_class_counter=c__Alphaproteobacteria--2||c__Gammaproteobacteria--1:capture_domain_counter=d__Bacteria--3:capture_family_counter=f__Burkholderiaceae--1||f__Dongiaceae--2:capture_genus_counter=g__Achromobacter--1||g__Dongia--2:capture_order_counter=o__Burkholderiales--1||o__Dongiales--2:capture_phylum_counter=p__Proteobacteria--3:capture_species_counter=s__Achromobacter sp001428845--1||s__Dongia sp016712715--2:evalue_avg=1.1100000000000013e-52:evalue_max=3.33e-52:evalue_min=2.63e-69:evalue_std=1.9225763964014526e-52:evalue_sum=3.330000000000004e-52:gapopen_avg=0.0:gapopen_max=0.0:gapopen_min=0.0:gapopen_std=0.0:gapopen_sum=0.0:gtdb_class_counter=:gtdb_domain_counter=:gtdb_family_counter=:gtdb_genus_counter=:gtdb_order_counter=:gtdb_phylum_counter=:gtdb_species_counter=:heptad_counter=MCP-36H--3:lbd_counter=:length_avg=128.66666666666666:length_max=144.0:length_min=109.0:length_std=17.8978583448784:length_sum=386.0:mismatch_avg=22.0:mismatch_max=30.0:mismatch_min=17.0:mismatch_std=7.0:mismatch_sum=66.0:name=N1094974:qcovhsp_avg=97.96666666666665:qcovhsp_max=100.0:qcovhsp_min=95.4:qcovhsp_std=2.345918441321718:qcovhsp_sum=293.9:qend_avg=131.0:qend_max=151.0:qend_min=109.0:qend_std=21.071307505705477:qend_sum=393.0:qstart_avg=3.3333333333333335:qstart_max=8.0:qstart_min=1.0:qstart_std=4.041451884327381:qstart_sum=10.0:ref_name_counter=GB_GCA_018780075.1_protein.faa_JADMKB010000129.1_6@PF00015_full_PFAM.318.498--1||RS_GCF_000723405.1_protein.faa_NZ_CCAE010000037.1_43@PF00015_full_PFAM.120.305--2:scovhsp_avg=70.2:scovhsp_max=77.8:scovhsp_min=58.9:scovhsp_std=9.978476837674176:scovhsp_sum=210.6:send_avg=142.0:send_max=163.0:send_min=115.0:send_std=24.55605831561735:send_sum=426.0:sstart_avg=14.333333333333334:sstart_max=20.0:sstart_min=7.0:sstart_std=6.658328118479393:sstart_sum=43.0])0.951:0.0291325[&&NHX:Sample_counter=rhizpot1--7||rhizpot2--2||rhizpot3--6||rhiztom1--122||rhiztom2--72||rhiztom3--148:Type_counter=GTDB--16||capture--357:besthit_avg=93.42183908045976:besthit_max=100.0:besthit_min=60.9:besthit_std=5.757278175439321:besthit_sum=24383.1:bitscore_avg=189.0367816091954:bitscore_max=276.0:bitscore_min=85.5:bitscore_std=52.84424235053543:bitscore_sum=49338.6:capture_class_counter=c__Alphaproteobacteria--10||c__Clostridia--4||c__Coriobacteriia--1||c__Desulfotomaculia--1||c__Desulfovibrionia--2||c__Gammaproteobacteria--333||c__Magnetococcia--2||c__Myxococcia--1||c__Zetaproteobacteria--3:capture_domain_counter=d__Bacteria--357:capture_family_counter=f__Acutalibacteraceae--1||f__Aeromonadaceae--1||f__Beijerinckiaceae--2||f__Burkholderiaceae--294||f__Caulobacteraceae--1||f__Desulfocucumaceae--1||f__Desulfovibrionaceae--2||f__Dongiaceae--2||f__Halomonadaceae--3||f__Lachnospiraceae--1||f__Magnetococcaceae--2||f__Mariprofundaceae--3||f__Myxococcaceae--1||f__Oscillospiraceae--1||f__Pleomorphomonadaceae--1||f__Pseudomonadaceae--3||f__Rhizobiaceae--3||f__Rhodocyclaceae--18||f__Ruminococcaceae--1||f__Sphingomonadaceae--1||f__UBA2279--1||f__UBA6915--1||f__Xanthomonadaceae--13:capture_genus_counter=g__Achromobacter--49||g__Acidovorax_A--4||g__Acutalibacter--1||g__Aeromonas--1||g__Aquabacterium--4||g__Azospira--17||g__BK-30--1||g__Bordetella--1||g__CAG-115--1||g__Castellaniella--1||g__Comamonas--3||g__Corallococcus--1||g__Croceibacterium--1||g__Cupriavidus--2||g__Curvibacter--1||g__Derxia--3||g__Desulfocucumis--1||g__Desulfohalovibrio--2||g__Dongia--2||g__Duganella--1||g__ER4--1||g__GCA-002840015--3||g__Halomonas--2||g__Halomonas_A--1||g__Hoeflea--1||g__Hydrogenophaga--81||g__Hylemonella--27||g__Ideonella_A--2||g__J005--3||g__KK5--2||g__Kinneretia--6||g__Luteimonas--1||g__Lysobacter--1||g__Lysobacter_B--1||g__Magnetofaba--2||g__Massilia--43||g__Methylobacterium--2||g__Mitsuaria--2||g__Noviherbaspirillum--1||g__Noviherbaspirillum_A--8||g__Palsa-881--1||g__Pandoraea--1||g__Paraburkholderia--1||g__Pleomorphomonas--1||g__Pseudomonas_E--3||g__Pseudoxanthomonas_A--1||g__Ramlibacter--3||g__Rhizobium--2||g__Rhodoferax--3||g__Rubrivivax--2||g__Sphaerotilus--2||g__Stenotrophomonas--1||g__Thauera--1||g__Trinickia--6||g__UBA3282--1||g__UBA6100--1||g__UBA6915--1||g__UBA997--1||g__Variovorax--32||g__Xanthomonas--1||g__Xanthomonas_A--4||g__Xylophilus--1:capture_order_counter=o__Burkholderiales--312||o__Caulobacterales--1||o__Desulfotomaculales--1||o__Desulfovibrionales--2||o__Dongiales--2||o__Enterobacterales--1||o__Lachnospirales--1||o__Magnetococcales--2||o__Mariprofundales--3||o__Myxococcales--1||o__OPB41--1||o__Oscillospirales--3||o__Pseudomonadales--6||o__Rhizobiales--6||o__Sphingomonadales--1||o__UBA6915--1||o__Xanthomonadales--13:capture_phylum_counter=p__Actinobacteriota--1||p__Desulfobacterota_I--2||p__Firmicutes_A--4||p__Firmicutes_B--1||p__Myxococcota--1||p__Proteobacteria--348:capture_species_counter=s__Achromobacter sp001428845--46||s__Achromobacter xylosoxidans_C--3||s__Acidovorax_A citrulli--4||s__Acutalibacter sp910574995--1||s__Aeromonas enteropelogenes--1||s__Aquabacterium sp002339015--4||s__Azospira sp003112695--17||s__BK-30 sp002837145--1||s__Bordetella sp002261475--1||s__CAG-115 sp015067375--1||s__Castellaniella sp002421865--1||s__Comamonas sp019236485--3||s__Corallococcus terminator--1||s__Croceibacterium salegens--1||s__Cupriavidus sp000379565--1||s__Cupriavidus sp013361545--1||s__Curvibacter sp003987795--1||s__Derxia gummosa--2||s__Derxia lacustris--1||s__Desulfocucumis sp000961595--1||s__Desulfohalovibrio reitneri--2||s__Dongia sp016712715--2||s__Duganella sp009857495--1||s__ER4 sp015068395--1||s__GCA-002840015 sp002839995--3||s__Halomonas gudaonensis--2||s__Halomonas_A xinjiangensis--1||s__Hoeflea olei--1||s__Hydrogenophaga borbori--14||s__Hydrogenophaga intermedia--7||s__Hydrogenophaga pseudoflava--41||s__Hydrogenophaga sp002840835--3||s__Hydrogenophaga sp006227825--6||s__Hydrogenophaga sp011772445--10||s__Hylemonella gracilis--26||s__Hylemonella sp003500955--1||s__Ideonella_A sakaiensis--2||s__J005 sp003696795--3||s__KK5 sp001984095--2||s__Kinneretia sp015657635--6||s__Luteimonas sp016774335--1||s__Lysobacter arenosi--1||s__Lysobacter_B sp002798295--1||s__Magnetofaba australis--2||s__Massilia aurea_A--7||s__Massilia rubra--1||s__Massilia sp003484545--1||s__Massilia sp003520365--34||s__Methylobacterium zatmanii--2||s__Mitsuaria sp004210455--2||s__Noviherbaspirillum sp004570315--1||s__Noviherbaspirillum_A soli--8||s__Palsa-881 sp018241335--1||s__Pandoraea oxalativorans--1||s__Paraburkholderia fungorum_B--1||s__Pleomorphomonas oryzae--1||s__Pseudomonas_E sp000761545--3||s__Pseudoxanthomonas_A sp014851805--1||s__Ramlibacter rhizophilus--2||s__Ramlibacter sp013697775--1||s__Rhizobium leguminosarum_L--2||s__Rhodoferax sp903944555--3||s__Rubrivivax gelatinosus--1||s__Rubrivivax sp018971105--1||s__Sphaerotilus hippei--1||s__Sphaerotilus sp013294065--1||s__Stenotrophomonas acidaminiphila--1||s__Thauera humireducens--1||s__Trinickia dabaoshanensis--4||s__Trinickia sp005144415--2||s__UBA3282 sp910578475--1||s__UBA6100 sp016926975--1||s__UBA6915 sp002450975--1||s__UBA997 sp002291945--1||s__Variovorax sp001426505--22||s__Variovorax sp001984055--10||s__Xanthomonas arboricola_E--1||s__Xanthomonas_A sontii--4||s__Xylophilus sp016428875--1:evalue_avg=7.895074394794179e-26:evalue_max=1.08e-23:evalue_min=7.48e-96:evalue_std=7.966397643459278e-25:evalue_sum=2.0606144170412807e-23:gapopen_avg=0.11494252873563218:gapopen_max=2.0:gapopen_min=0.0:gapopen_std=0.3645425169775813:gapopen_sum=30.0:gtdb_class_counter=c__Gammaproteobacteria--16:gtdb_domain_counter=d__Bacteria--16:gtdb_family_counter=f__Burkholderiaceae--16:gtdb_genus_counter=g__Aquabacterium--1||g__Extensimonas--1||g__Hydrogenophaga--7||g__Ideonella--1||g__Paucimonas--1||g__Rhizobacter--2||g__Rubrivivax--1||g__Sphaerotilus--1||g__UBA997--1:gtdb_order_counter=o__Burkholderiales--16:gtdb_phylum_counter=p__Proteobacteria--16:gtdb_species_counter=s__Aquabacterium lacunae--1||s__Extensimonas vulgaris--1||s__Hydrogenophaga borbori--1||s__Hydrogenophaga intermedia--1||s__Hydrogenophaga pseudoflava--1||s__Hydrogenophaga sp011388215--1||s__Hydrogenophaga sp011772445--1||s__Hydrogenophaga sp016741995--2||s__Ideonella sp016213265--1||s__Paucimonas sp003537575--1||s__Rhizobacter sp000799305--1||s__Rhizobacter sp016735515--1||s__Rubrivivax sp013822265--1||s__Sphaerotilus hippei--1||s__UBA997 sp002291945--1:heptad_counter=MCP-28H--1||MCP-36H--371||MCP-38H--1:lbd_counter=4HB_MCP_1--1:lca_tree=f__Burkholderiaceae:length_avg=113.17241379310344:length_max=162.0:length_min=45.0:length_std=33.87097926063359:length_sum=29538.0:mismatch_avg=8.057471264367816:mismatch_max=49.0:mismatch_min=0.0:mismatch_std=8.221018543258136:mismatch_sum=2103.0:name=N1094975:qcovhsp_avg=99.44674329501915:qcovhsp_max=100.0:qcovhsp_min=95.0:qcovhsp_std=1.1226509352023177:qcovhsp_sum=25955.6:qend_avg=113.2183908045977:qend_max=159.0:qend_min=45.0:qend_std=33.869690996077324:qend_sum=29550.0:qstart_avg=1.1379310344827587:qstart_max=8.0:qstart_min=1.0:qstart_std=0.6233732144199279:qstart_sum=297.0:ref_name_counter=GB_GCA_002377855.1_protein.faa_DFQQ01000027.1_28@PF00015_full_PFAM.323.510--1||GB_GCA_002842215.1_protein.faa_PHCC01000011.1_143@PF00015_full_PFAM.318.505--9||GB_GCA_003268905.1_protein.faa_QLTU01000028.1_25@PF00015_full_PFAM.269.437--1||GB_GCA_011772445.1_protein.faa_WVZN01000048.1_20@PF00015_full_PFAM.326.506--24||GB_GCA_016741995.1_protein.faa_JACVCO010000007.1_28@PF00015_full_PFAM.325.507--12||GB_GCA_018780075.1_protein.faa_JADMKB010000129.1_6@PF00015_full_PFAM.318.498--2||GB_GCA_903892675.1_protein.faa_CAITJJ010000057.1_1@PF00015_full_PFAM.496.664--1||RS_GCF_000723405.1_protein.faa_NZ_CCAE010000034.1_2@PF00015_full_PFAM.327.506--6||RS_GCF_000723405.1_protein.faa_NZ_CCAE010000037.1_43@PF00015_full_PFAM.120.305--2||RS_GCF_001592285.1_protein.faa_NZ_BCWQ01000019.1_77@PF00015_full_PFAM.8.191--62||RS_GCF_001592285.1_protein.faa_NZ_BCWQ01000036.1_1@PF00015_full_PFAM.320.410--65||RS_GCF_002001205.1_protein.faa_NZ_MUNZ01000043.1_7@PF00015_full_PFAM.326.509--39||RS_GCF_002127265.1_protein.faa_NZ_NFUU01000003.1_337@PF00015_full_PFAM.319.502--14||RS_GCF_003417535.1_protein.faa_NZ_QVLS01000005.1_178@PF00015_full_PFAM.316.503--1||RS_GCF_003417535.1_protein.faa_NZ_QVLS01000011.1_140@PF00015_full_PFAM.322.506--19||RS_GCF_003994415.1_protein.faa_NZ_CP034689.1_3730@PF00015_full_PFAM.318.509--1||RS_GCF_004804275.1_protein.faa_NZ_STGI01000003.1_187@PF00015_full_PFAM.315.506--1||RS_GCF_009938015.1_protein.faa_NZ_AP021884.1_1260@PF00015_full_PFAM.323.507--1:scovhsp_avg=71.45708812260536:scovhsp_max=96.7:scovhsp_min=50.0:scovhsp_std=13.377673620191157:scovhsp_sum=18650.3:send_avg=124.1455938697318:send_max=166.0:send_min=48.0:send_std=35.66524204497611:send_sum=32402.0:sstart_avg=12.065134099616857:sstart_max=69.0:sstart_min=3.0:sstart_std=16.33188160061674:sstart_sum=3149.0],06c00e40-7490-471a-86a7-3e4ae771936a_6@MCPsignal.149.191:5e-09[&&NHX:Sample=rhiztom3:Type=capture:capture_class=c__Alphaproteobacteria:capture_domain=d__Bacteria:capture_family=f__Sphingomonadaceae:capture_genus=g__Novosphingobium:capture_order=o__Sphingomonadales:capture_phylum=p__Proteobacteria:capture_species=s__Novosphingobium sp003454795:heptad=MCP-36H])0:5e-09[&&NHX:Sample_counter=rhizpot1--7||rhizpot2--2||rhizpot3--6||rhiztom1--122||rhiztom2--72||rhiztom3--149:Type_counter=GTDB--16||capture--358:besthit_avg=93.42183908045976:besthit_max=100.0:besthit_min=60.9:besthit_std=5.757278175439321:besthit_sum=24383.1:bitscore_avg=189.0367816091954:bitscore_max=276.0:bitscore_min=85.5:bitscore_std=52.84424235053543:bitscore_sum=49338.6:capture_class_counter=c__Alphaproteobacteria--11||c__Clostridia--4||c__Coriobacteriia--1||c__Desulfotomaculia--1||c__Desulfovibrionia--2||c__Gammaproteobacteria--333||c__Magnetococcia--2||c__Myxococcia--1||c__Zetaproteobacteria--3:capture_domain_counter=d__Bacteria--358:capture_family_counter=f__Acutalibacteraceae--1||f__Aeromonadaceae--1||f__Beijerinckiaceae--2||f__Burkholderiaceae--294||f__Caulobacteraceae--1||f__Desulfocucumaceae--1||f__Desulfovibrionaceae--2||f__Dongiaceae--2||f__Halomonadaceae--3||f__Lachnospiraceae--1||f__Magnetococcaceae--2||f__Mariprofundaceae--3||f__Myxococcaceae--1||f__Oscillospiraceae--1||f__Pleomorphomonadaceae--1||f__Pseudomonadaceae--3||f__Rhizobiaceae--3||f__Rhodocyclaceae--18||f__Ruminococcaceae--1||f__Sphingomonadaceae--2||f__UBA2279--1||f__UBA6915--1||f__Xanthomonadaceae--13:capture_genus_counter=g__Achromobacter--49||g__Acidovorax_A--4||g__Acutalibacter--1||g__Aeromonas--1||g__Aquabacterium--4||g__Azospira--17||g__BK-30--1||g__Bordetella--1||g__CAG-115--1||g__Castellaniella--1||g__Comamonas--3||g__Corallococcus--1||g__Croceibacterium--1||g__Cupriavidus--2||g__Curvibacter--1||g__Derxia--3||g__Desulfocucumis--1||g__Desulfohalovibrio--2||g__Dongia--2||g__Duganella--1||g__ER4--1||g__GCA-002840015--3||g__Halomonas--2||g__Halomonas_A--1||g__Hoeflea--1||g__Hydrogenophaga--81||g__Hylemonella--27||g__Ideonella_A--2||g__J005--3||g__KK5--2||g__Kinneretia--6||g__Luteimonas--1||g__Lysobacter--1||g__Lysobacter_B--1||g__Magnetofaba--2||g__Massilia--43||g__Methylobacterium--2||g__Mitsuaria--2||g__Noviherbaspirillum--1||g__Noviherbaspirillum_A--8||g__Novosphingobium--1||g__Palsa-881--1||g__Pandoraea--1||g__Paraburkholderia--1||g__Pleomorphomonas--1||g__Pseudomonas_E--3||g__Pseudoxanthomonas_A--1||g__Ramlibacter--3||g__Rhizobium--2||g__Rhodoferax--3||g__Rubrivivax--2||g__Sphaerotilus--2||g__Stenotrophomonas--1||g__Thauera--1||g__Trinickia--6||g__UBA3282--1||g__UBA6100--1||g__UBA6915--1||g__UBA997--1||g__Variovorax--32||g__Xanthomonas--1||g__Xanthomonas_A--4||g__Xylophilus--1:capture_order_counter=o__Burkholderiales--312||o__Caulobacterales--1||o__Desulfotomaculales--1||o__Desulfovibrionales--2||o__Dongiales--2||o__Enterobacterales--1||o__Lachnospirales--1||o__Magnetococcales--2||o__Mariprofundales--3||o__Myxococcales--1||o__OPB41--1||o__Oscillospirales--3||o__Pseudomonadales--6||o__Rhizobiales--6||o__Sphingomonadales--2||o__UBA6915--1||o__Xanthomonadales--13:capture_phylum_counter=p__Actinobacteriota--1||p__Desulfobacterota_I--2||p__Firmicutes_A--4||p__Firmicutes_B--1||p__Myxococcota--1||p__Proteobacteria--349:capture_species_counter=s__Achromobacter sp001428845--46||s__Achromobacter xylosoxidans_C--3||s__Acidovorax_A citrulli--4||s__Acutalibacter sp910574995--1||s__Aeromonas enteropelogenes--1||s__Aquabacterium sp002339015--4||s__Azospira sp003112695--17||s__BK-30 sp002837145--1||s__Bordetella sp002261475--1||s__CAG-115 sp015067375--1||s__Castellaniella sp002421865--1||s__Comamonas sp019236485--3||s__Corallococcus terminator--1||s__Croceibacterium salegens--1||s__Cupriavidus sp000379565--1||s__Cupriavidus sp013361545--1||s__Curvibacter sp003987795--1||s__Derxia gummosa--2||s__Derxia lacustris--1||s__Desulfocucumis sp000961595--1||s__Desulfohalovibrio reitneri--2||s__Dongia sp016712715--2||s__Duganella sp009857495--1||s__ER4 sp015068395--1||s__GCA-002840015 sp002839995--3||s__Halomonas gudaonensis--2||s__Halomonas_A xinjiangensis--1||s__Hoeflea olei--1||s__Hydrogenophaga borbori--14||s__Hydrogenophaga intermedia--7||s__Hydrogenophaga pseudoflava--41||s__Hydrogenophaga sp002840835--3||s__Hydrogenophaga sp006227825--6||s__Hydrogenophaga sp011772445--10||s__Hylemonella gracilis--26||s__Hylemonella sp003500955--1||s__Ideonella_A sakaiensis--2||s__J005 sp003696795--3||s__KK5 sp001984095--2||s__Kinneretia sp015657635--6||s__Luteimonas sp016774335--1||s__Lysobacter arenosi--1||s__Lysobacter_B sp002798295--1||s__Magnetofaba australis--2||s__Massilia aurea_A--7||s__Massilia rubra--1||s__Massilia sp003484545--1||s__Massilia sp003520365--34||s__Methylobacterium zatmanii--2||s__Mitsuaria sp004210455--2||s__Noviherbaspirillum sp004570315--1||s__Noviherbaspirillum_A soli--8||s__Novosphingobium sp003454795--1||s__Palsa-881 sp018241335--1||s__Pandoraea oxalativorans--1||s__Paraburkholderia fungorum_B--1||s__Pleomorphomonas oryzae--1||s__Pseudomonas_E sp000761545--3||s__Pseudoxanthomonas_A sp014851805--1||s__Ramlibacter rhizophilus--2||s__Ramlibacter sp013697775--1||s__Rhizobium leguminosarum_L--2||s__Rhodoferax sp903944555--3||s__Rubrivivax gelatinosus--1||s__Rubrivivax sp018971105--1||s__Sphaerotilus hippei--1||s__Sphaerotilus sp013294065--1||s__Stenotrophomonas acidaminiphila--1||s__Thauera humireducens--1||s__Trinickia dabaoshanensis--4||s__Trinickia sp005144415--2||s__UBA3282 sp910578475--1||s__UBA6100 sp016926975--1||s__UBA6915 sp002450975--1||s__UBA997 sp002291945--1||s__Variovorax sp001426505--22||s__Variovorax sp001984055--10||s__Xanthomonas arboricola_E--1||s__Xanthomonas_A sontii--4||s__Xylophilus sp016428875--1:evalue_avg=7.895074394794179e-26:evalue_max=1.08e-23:evalue_min=7.48e-96:evalue_std=7.966397643459278e-25:evalue_sum=2.0606144170412807e-23:gapopen_avg=0.11494252873563218:gapopen_max=2.0:gapopen_min=0.0:gapopen_std=0.3645425169775813:gapopen_sum=30.0:gtdb_class_counter=c__Gammaproteobacteria--16:gtdb_domain_counter=d__Bacteria--16:gtdb_family_counter=f__Burkholderiaceae--16:gtdb_genus_counter=g__Aquabacterium--1||g__Extensimonas--1||g__Hydrogenophaga--7||g__Ideonella--1||g__Paucimonas--1||g__Rhizobacter--2||g__Rubrivivax--1||g__Sphaerotilus--1||g__UBA997--1:gtdb_order_counter=o__Burkholderiales--16:gtdb_phylum_counter=p__Proteobacteria--16:gtdb_species_counter=s__Aquabacterium lacunae--1||s__Extensimonas vulgaris--1||s__Hydrogenophaga borbori--1||s__Hydrogenophaga intermedia--1||s__Hydrogenophaga pseudoflava--1||s__Hydrogenophaga sp011388215--1||s__Hydrogenophaga sp011772445--1||s__Hydrogenophaga sp016741995--2||s__Ideonella sp016213265--1||s__Paucimonas sp003537575--1||s__Rhizobacter sp000799305--1||s__Rhizobacter sp016735515--1||s__Rubrivivax sp013822265--1||s__Sphaerotilus hippei--1||s__UBA997 sp002291945--1:heptad_counter=MCP-28H--1||MCP-36H--372||MCP-38H--1:lbd_counter=4HB_MCP_1--1:lca_tree=f__Burkholderiaceae:length_avg=113.17241379310344:length_max=162.0:length_min=45.0:length_std=33.87097926063359:length_sum=29538.0:mismatch_avg=8.057471264367816:mismatch_max=49.0:mismatch_min=0.0:mismatch_std=8.221018543258136:mismatch_sum=2103.0:name=N1094977:qcovhsp_avg=99.44674329501915:qcovhsp_max=100.0:qcovhsp_min=95.0:qcovhsp_std=1.1226509352023177:qcovhsp_sum=25955.6:qend_avg=113.2183908045977:qend_max=159.0:qend_min=45.0:qend_std=33.869690996077324:qend_sum=29550.0:qstart_avg=1.1379310344827587:qstart_max=8.0:qstart_min=1.0:qstart_std=0.6233732144199279:qstart_sum=297.0:ref_name_counter=GB_GCA_002377855.1_protein.faa_DFQQ01000027.1_28@PF00015_full_PFAM.323.510--1||GB_GCA_002842215.1_protein.faa_PHCC01000011.1_143@PF00015_full_PFAM.318.505--9||GB_GCA_003268905.1_protein.faa_QLTU01000028.1_25@PF00015_full_PFAM.269.437--1||GB_GCA_011772445.1_protein.faa_WVZN01000048.1_20@PF00015_full_PFAM.326.506--24||GB_GCA_016741995.1_protein.faa_JACVCO010000007.1_28@PF00015_full_PFAM.325.507--12||GB_GCA_018780075.1_protein.faa_JADMKB010000129.1_6@PF00015_full_PFAM.318.498--2||GB_GCA_903892675.1_protein.faa_CAITJJ010000057.1_1@PF00015_full_PFAM.496.664--1||RS_GCF_000723405.1_protein.faa_NZ_CCAE010000034.1_2@PF00015_full_PFAM.327.506--6||RS_GCF_000723405.1_protein.faa_NZ_CCAE010000037.1_43@PF00015_full_PFAM.120.305--2||RS_GCF_001592285.1_protein.faa_NZ_BCWQ01000019.1_77@PF00015_full_PFAM.8.191--62||RS_GCF_001592285.1_protein.faa_NZ_BCWQ01000036.1_1@PF00015_full_PFAM.320.410--65||RS_GCF_002001205.1_protein.faa_NZ_MUNZ01000043.1_7@PF00015_full_PFAM.326.509--39||RS_GCF_002127265.1_protein.faa_NZ_NFUU01000003.1_337@PF00015_full_PFAM.319.502--14||RS_GCF_003417535.1_protein.faa_NZ_QVLS01000005.1_178@PF00015_full_PFAM.316.503--1||RS_GCF_003417535.1_protein.faa_NZ_QVLS01000011.1_140@PF00015_full_PFAM.322.506--19||RS_GCF_003994415.1_protein.faa_NZ_CP034689.1_3730@PF00015_full_PFAM.318.509--1||RS_GCF_004804275.1_protein.faa_NZ_STGI01000003.1_187@PF00015_full_PFAM.315.506--1||RS_GCF_009938015.1_protein.faa_NZ_AP021884.1_1260@PF00015_full_PFAM.323.507--1:scovhsp_avg=71.45708812260536:scovhsp_max=96.7:scovhsp_min=50.0:scovhsp_std=13.377673620191157:scovhsp_sum=18650.3:send_avg=124.1455938697318:send_max=166.0:send_min=48.0:send_std=35.66524204497611:send_sum=32402.0:sstart_avg=12.065134099616857:sstart_max=69.0:sstart_min=3.0:sstart_std=16.33188160061674:sstart_sum=3149.0])0.875:0.0156136[&&NHX:Sample_counter=rhizpot1--139||rhizpot2--50||rhizpot3--144||rhiztom1--383||rhiztom2--145||rhiztom3--335:Type_counter=GTDB--173||capture--1196:besthit_avg=93.72209737827714:besthit_max=100.0:besthit_min=60.9:besthit_std=6.855643558084508:besthit_sum=75071.4:bitscore_avg=193.4534332084894:bitscore_max=280.0:bitscore_min=68.2:bitscore_std=53.29441355642584:bitscore_sum=154956.2:capture_class_counter=c__Actinomycetia--3||c__Alphaproteobacteria--56||c__Bacilli--1||c__Bacteroidia--4||c__Clostridia--18||c__Coriobacteriia--1||c__Desulfobulbia--1||c__Desulfotomaculia--2||c__Desulfovibrionia--4||c__Gammaproteobacteria--1086||c__Holophagae--1||c__Magnetococcia--3||c__Myxococcia--4||c__Negativicutes--3||c__Proteinivoracia--1||c__UBA1135--1||c__Verrucomicrobiae--3||c__Zetaproteobacteria--4:capture_domain_counter=d__Bacteria--1196:capture_family_counter=f__Acutalibacteraceae--1||f__Aeromonadaceae--2||f__Alteromonadaceae--2||f__Beijerinckiaceae--6||f__Burkholderiaceae--953||f__Casimicrobiaceae--5||f__Caulobacteraceae--10||f__Chromobacteriaceae--1||f__Desulfocucumaceae--1||f__Desulfomicrobiaceae--1||f__Desulfotomaculaceae--1||f__Desulfovibrionaceae--3||f__Desulfurivibrionaceae--1||f__Dongiaceae--2||f__Enterobacteriaceae--10||f__GCA-002686595--1||f__Geodermatophilaceae--1||f__Halomonadaceae--5||f__Holophagaceae--1||f__Hymenobacteraceae--4||f__J009--1||f__JADGCL01--1||f__Lachnospiraceae--13||f__Magnetococcaceae--2||f__Magnetovibrionaceae--1||f__Mariprofundaceae--3||f__Methylomonadaceae--1||f__Microbacteriaceae--2||f__Moraxellaceae--2||f__Myxococcaceae--4||f__Nevskiaceae--2||f__Oscillospiraceae--3||f__Paenibacillaceae--1||f__Pleomorphomonadaceae--2||f__Pseudomonadaceae--19||f__Rhizobiaceae--14||f__Rhodanobacteraceae--3||f__Rhodobacteraceae--10||f__Rhodocyclaceae--22||f__Ruminococcaceae--1||f__S144-34--1||f__Selenomonadaceae--3||f__Sphingomonadaceae--7||f__Thalassospiraceae--1||f__Thiobacillaceae--11||f__UBA1321--2||f__UBA2279--1||f__UBA4975--1||f__UBA6915--1||f__UBA9464--1||f__Xanthobacteraceae--3||f__Xanthomonadaceae--46:capture_genus_counter=g__1XD8-76--1||g__Accumulibacter--1||g__Achromobacter--254||g__Acidovorax--5||g__Acidovorax_A--8||g__Acidovorax_C--1||g__Acinetobacter--2||g__Acutalibacter--1||g__Aeromonas--2||g__Alicycliphilus--22||g__Aquabacterium--17||g__Aquabacterium_A--3||g__Aquamicrobium_A--1||g__Aquincola--2||g__Aureimonas_A--1||g__Azohydromonas--2||g__Azospira--17||g__BK-30--1||g__Bordetella--1||g__Bordetella_A--1||g__Bordetella_B--1||g__Bosea--1||g__Burkholderia--1||g__CADEEH01--1||g__CAG-115--1||g__CAIWAH01--1||g__CAIWHR01--5||g__Castellaniella--3||g__Caulobacter--8||g__Chromohalobacter--1||g__Comamonas--3||g__Corallococcus--3||g__Croceibacterium--1||g__Cupriavidus--19||g__Curvibacter--6||g__Cystobacter--1||g__Derxia--3||g__Desulfocucumis--1||g__Desulfohalovibrio--2||g__Desulfomicrobium--1||g__Desulfotomaculum--1||g__Desulfovibrio--1||g__Dongia--2||g__Duganella--1||g__Dyella_A--1||g__Dyella_B--1||g__ER4--1||g__Epibacterium--2||g__GCA-002840015--3||g__GCA-2686945--1||g__Geothrix--1||g__Giesbergeria--4||g__Halomonas--2||g__Halomonas_A--1||g__Halomonas_E--1||g__Hoeflea--1||g__Hydrogenophaga--163||g__Hylemonella--122||g__Ideonella--2||g__Ideonella_A--17||g__J005--3||g__JAAYIH01--1||g__JADGCL01--1||g__JAFALK01--1||g__Janthinobacterium--3||g__KK5--9||g__Kinneretia--18||g__LX47W--1||g__Lachnoclostridium_B--1||g__Lacimicrobium--2||g__Lacrimispora--1||g__Leclercia--1||g__Luteimonas--9||g__Luteimonas_B--2||g__Lysobacter--12||g__Lysobacter_B--1||g__Magnetofaba--2||g__Magnetovibrio--1||g__Massilia--91||g__Methylobacterium--5||g__Mitsuaria--4||g__Modestobacter--1||g__Naasia--2||g__Neorhizobium--6||g__Noviherbaspirillum--3||g__Noviherbaspirillum_A--14||g__Novosphingobium--4||g__Paenibacillus--1||g__Palsa-881--1||g__Paludibacterium--1||g__Panacagrimonas--2||g__Pandoraea--3||g__Pantoea--4||g__Paraburkholderia--9||g__Paralachnospira_A--1||g__Paroceanicella--1||g__Pelethomonas--2||g__Phenylobacterium--1||g__Pleomorphomonas--2||g__Pseudoduganella--1||g__Pseudolabrys--1||g__Pseudomonas--3||g__Pseudomonas_D--2||g__Pseudomonas_E--12||g__Pseudomonas_F--2||g__Pseudorhodoferax--10||g__Pseudoxanthomonas_A--2||g__QZKY01--1||g__RGIG250--1||g__Ramlibacter--18||g__Rhizobacter--17||g__Rhizobium--4||g__Rhodanobacter--1||g__Rhodoferax--6||g__Rhodopseudomonas--1||g__Roseateles--1||g__Roseovarius--2||g__Rubrivivax--21||g__Rufibacter--4||g__S009-29--1||g__S144-34--1||g__SXIZ01--1||g__Salipiger--5||g__Schaedlerella--3||g__Sinorhizobium--1||g__Sphaerotilus--6||g__Sphingobium--2||g__Stenotrophomonas--1||g__Symbiopectobacterium--3||g__Tardiphaga--1||g__Thalassospira--1||g__Thauera--1||g__Thiobacillus--11||g__Trabulsiella--2||g__Trinickia--6||g__UBA1321--2||g__UBA3282--1||g__UBA3402--5||g__UBA3796--2||g__UBA5123--1||g__UBA6100--1||g__UBA6915--1||g__UBA997--1||g__Uliginosibacterium--3||g__Variovorax--43||g__Xanthomonas--1||g__Xanthomonas_A--15||g__Xylophilus--1||g__Zhizhongheella--2:capture_order_counter=o__Actinomycetales--2||o__Burkholderiales--992||o__Caulobacterales--10||o__Cytophagales--4||o__Desulfobulbales--1||o__Desulfotomaculales--2||o__Desulfovibrionales--4||o__Dongiales--2||o__Enterobacterales--14||o__Holophagales--1||o__Lachnospirales--13||o__Magnetococcales--3||o__Mariprofundales--4||o__Methylacidiphilales--2||o__Methylococcales--1||o__Mycobacteriales--1||o__Myxococcales--4||o__Nevskiales--2||o__OPB41--1||o__Oscillospirales--5||o__Paenibacillales--1||o__Pedosphaerales--1||o__Pseudomonadales--26||o__Rhizobiales--25||o__Rhodobacterales--10||o__Rhodospirillales--2||o__S144-34--1||o__Selenomonadales--3||o__Sphingomonadales--7||o__UBA1135--1||o__UBA4975--1||o__UBA6915--1||o__Xanthomonadales--49:capture_phylum_counter=p__Acidobacteriota--1||p__Actinobacteriota--4||p__Bacteroidota--4||p__Desulfobacterota--1||p__Desulfobacterota_I--4||p__Firmicutes--1||p__Firmicutes_A--18||p__Firmicutes_B--2||p__Firmicutes_C--3||p__Firmicutes_D--1||p__Myxococcota--4||p__Planctomycetota--1||p__Proteobacteria--1149||p__Verrucomicrobiota--3:capture_species_counter=s__1XD8-76 sp003611955--1||s__Accumulibacter sp016709675--1||s__Achromobacter denitrificans--44||s__Achromobacter dolens--9||s__Achromobacter sp000757485--4||s__Achromobacter sp001428845--59||s__Achromobacter sp003454835--2||s__Achromobacter xylosoxidans_B--1||s__Achromobacter xylosoxidans_C--135||s__Acidovorax delafieldii_B--1||s__Acidovorax sp001422735--1||s__Acidovorax sp001424425--2||s__Acidovorax sp002797445--1||s__Acidovorax_A citrulli--6||s__Acidovorax_A oryzae--1||s__Acidovorax_A sp002397315--1||s__Acidovorax_C sp011303755--1||s__Acinetobacter kookii--2||s__Acutalibacter sp910574995--1||s__Aeromonas enteropelogenes--1||s__Aeromonas tecta--1||s__Alicycliphilus sp018240995--21||s__Alicycliphilus sp018241405--1||s__Aquabacterium sp002339015--9||s__Aquabacterium sp004322345--1||s__Aquabacterium sp013822685--4||s__Aquabacterium sp016185075--2||s__Aquabacterium sp903871865--1||s__Aquabacterium_A sp001770815--3||s__Aquamicrobium_A sediminum--1||s__Aquincola tertiaricarbonis--2||s__Aureimonas_A endophytica--1||s__Azohydromonas lata--2||s__Azospira sp003112695--17||s__BK-30 sp002837145--1||s__Bordetella sp002261475--1||s__Bordetella_A sp019218885--1||s__Bordetella_B sp007679965--1||s__Bosea sp900470095--1||s__Burkholderia plantarii--1||s__CADEEH01 sp902826305--1||s__CAG-115 sp015067375--1||s__CAIWAH01 sp903910585--1||s__CAIWHR01 sp903912485--5||s__Castellaniella sp002421865--3||s__Caulobacter sp002737755--8||s__Chromohalobacter canadensis--1||s__Comamonas sp019236485--3||s__Corallococcus sp004173515--1||s__Corallococcus sp014930455--1||s__Corallococcus terminator--1||s__Croceibacterium salegens--1||s__Cupriavidus numazuensis--1||s__Cupriavidus sp000379565--1||s__Cupriavidus sp013361545--17||s__Curvibacter sp003987795--4||s__Curvibacter sp019233055--2||s__Cystobacter ferrugineus--1||s__Derxia gummosa--2||s__Derxia lacustris--1||s__Desulfocucumis sp000961595--1||s__Desulfohalovibrio reitneri--2||s__Desulfomicrobium macestii--1||s__Desulfotomaculum aquiferis--1||s__Desulfovibrio sp900547595--1||s__Dongia sp016712715--2||s__Duganella sp009857495--1||s__Dyella_A sp018970895--1||s__Dyella_B sp015655335--1||s__ER4 sp015068395--1||s__Epibacterium sp000014065--2||s__GCA-002840015 sp002839995--3||s__GCA-2686945 sp011524785--1||s__Geothrix sp903880675--1||s__Giesbergeria sp012932145--2||s__Giesbergeria sp016192425--2||s__Halomonas gudaonensis--2||s__Halomonas_A xinjiangensis--1||s__Halomonas_E taeanensis_B--1||s__Hoeflea olei--1||s__Hydrogenophaga borbori--25||s__Hydrogenophaga crassostreae--1||s__Hydrogenophaga flava--1||s__Hydrogenophaga intermedia--13||s__Hydrogenophaga palleronii--1||s__Hydrogenophaga pseudoflava--43||s__Hydrogenophaga sp002840835--18||s__Hydrogenophaga sp003241965--19||s__Hydrogenophaga sp003599455--1||s__Hydrogenophaga sp005503365--10||s__Hydrogenophaga sp006227825--6||s__Hydrogenophaga sp010104355--1||s__Hydrogenophaga sp011390855--1||s__Hydrogenophaga sp011772445--17||s__Hydrogenophaga sp013823485--1||s__Hydrogenophaga sp013823505--3||s__Hydrogenophaga sp018335615--1||s__Hydrogenophaga sp018993155--1||s__Hylemonella gracilis--120||s__Hylemonella sp003500955--2||s__Ideonella sp017302485--2||s__Ideonella_A sakaiensis--17||s__J005 sp003696795--3||s__JAAYIH01 sp012523545--1||s__JADGCL01 sp015229005--1||s__JAFALK01 sp019234295--1||s__Janthinobacterium sp014379395--3||s__KK5 sp001984095--9||s__Kinneretia sp015657635--18||s__LX47W sp014042345--1||s__Lachnoclostridium_B sp910574185--1||s__Lacimicrobium alkaliphilum_B--2||s__Lacrimispora sp002389905--1||s__Leclercia adecarboxylata_B--1||s__Luteimonas abyssi--2||s__Luteimonas sp001014645--1||s__Luteimonas sp002307375--1||s__Luteimonas sp002798175--2||s__Luteimonas sp013425525--2||s__Luteimonas sp016774335--1||s__Luteimonas_B sp004297225--2||s__Lysobacter arenosi--1||s__Lysobacter enzymogenes--1||s__Lysobacter enzymogenes_C--1||s__Lysobacter sp000855665--2||s__Lysobacter sp001429785--1||s__Lysobacter sp005503055--3||s__Lysobacter spongiicola--2||s__Lysobacter tabacisoli--1||s__Lysobacter_B sp002798295--1||s__Magnetofaba australis--2||s__Magnetovibrio sp016763255--1||s__Massilia aurea_A--25||s__Massilia putida--1||s__Massilia rubra--1||s__Massilia sp000740675--6||s__Massilia sp001424165--2||s__Massilia sp003484545--4||s__Massilia sp003520365--41||s__Massilia sp014171595--11||s__Methylobacterium aquaticum--1||s__Methylobacterium sp001542815--1||s__Methylobacterium zatmanii--3||s__Mitsuaria aquatilis--1||s__Mitsuaria sp002761755--1||s__Mitsuaria sp004210455--2||s__Modestobacter sp019112525--1||s__Naasia sp017916505--2||s__Neorhizobium alkalisoli--6||s__Noviherbaspirillum autotrophicum--1||s__Noviherbaspirillum sp004570315--2||s__Noviherbaspirillum_A soli--14||s__Novosphingobium sp002336765--1||s__Novosphingobium sp003454795--1||s__Novosphingobium sp015865035--2||s__Paenibacillus kribbensis--1||s__Palsa-881 sp018241335--1||s__Paludibacterium sp018260425--1||s__Panacagrimonas perspica--2||s__Pandoraea oxalativorans--1||s__Pandoraea pulmonicola--1||s__Pandoraea sputorum--1||s__Pantoea sp000468095--3||s__Pantoea sp009830035--1||s__Paraburkholderia fungorum_B--1||s__Paraburkholderia hiiakae--4||s__Paraburkholderia phymatum--3||s__Paraburkholderia sp004361815--1||s__Paralachnospira_A sp910579325--1||s__Paroceanicella profunda--1||s__Pelethomonas sp014799845--1||s__Pelethomonas sp910587785--1||s__Phenylobacterium sp001557235--1||s__Pleomorphomonas oryzae--1||s__Pleomorphomonas sp018262505--1||s__Pseudoduganella sp001425005--1||s__Pseudolabrys sp903839845--1||s__Pseudomonas delhiensis--1||s__Pseudomonas nitroreducens_A--1||s__Pseudomonas sp002079985--1||s__Pseudomonas_D bauzanensis--1||s__Pseudomonas_D sp002296055--1||s__Pseudomonas_E chengduensis--1||s__Pseudomonas_E fluorescens_T--1||s__Pseudomonas_E gingeri_C--1||s__Pseudomonas_E sp000761545--3||s__Pseudomonas_E sp900589395--5||s__Pseudomonas_E yamanorum_B--1||s__Pseudomonas_F otitidis--2||s__Pseudorhodoferax soli--1||s__Pseudorhodoferax sp001422365--9||s__Pseudoxanthomonas_A sp014851805--2||s__QZKY01 sp018262475--1||s__RGIG250 sp017383125--1||s__Ramlibacter aquaticus--1||s__Ramlibacter rhizophilus--2||s__Ramlibacter sp004144865--7||s__Ramlibacter sp013087525--5||s__Ramlibacter sp013127575--1||s__Ramlibacter sp013697775--2||s__Rhizobacter sp000799605--9||s__Rhizobacter sp001425785--1||s__Rhizobacter sp900142965--7||s__Rhizobium leguminosarum_L--2||s__Rhizobium leguminosarum_M--1||s__Rhizobium tumorigenes--1||s__Rhodanobacter sp001898415--1||s__Rhodoferax sp903944555--6||s__Rhodopseudomonas pseudopalustris--1||s__Roseateles terrae--1||s__Roseovarius sp002166865--2||s__Rubrivivax gelatinosus--1||s__Rubrivivax sp001295865--2||s__Rubrivivax sp001295905--14||s__Rubrivivax sp001724995--1||s__Rubrivivax sp016789955--1||s__Rubrivivax sp018971105--1||s__Rubrivivax sp904426505--1||s__Rufibacter ruber--2||s__Rufibacter sp016924645--2||s__S009-29 sp015489095--1||s__S144-34 sp015487895--1||s__SXIZ01 sp005779525--1||s__Salipiger sp002300555--5||s__Schaedlerella sp009911175--1||s__Schaedlerella sp910574865--2||s__Sinorhizobium fredii--1||s__Sphaerotilus hippei--1||s__Sphaerotilus natans--2||s__Sphaerotilus sp013294065--1||s__Sphaerotilus sulfidivorans--2||s__Sphingobium subterraneum--2||s__Stenotrophomonas acidaminiphila--1||s__Symbiopectobacterium sp015762685--3||s__Tardiphaga sp014377915--1||s__Thalassospira sp000948415--1||s__Thauera humireducens--1||s__Thiobacillus sp001802655--5||s__Thiobacillus sp016195805--5||s__Thiobacillus sp018780025--1||s__Trabulsiella guamensis--2||s__Trinickia dabaoshanensis--4||s__Trinickia sp005144415--2||s__UBA1321 sp002306945--1||s__UBA1321 sp017849585--1||s__UBA3282 sp910578475--1||s__UBA3402 sp910575585--2||s__UBA3402 sp910585645--3||s__UBA3796 sp002369175--2||s__UBA5123 sp002414225--1||s__UBA6100 sp016926975--1||s__UBA6915 sp002450975--1||s__UBA997 sp002291945--1||s__Uliginosibacterium sp016718265--3||s__Variovorax sp001426505--24||s__Variovorax sp001541225--1||s__Variovorax sp001984055--15||s__Variovorax sp003984645--3||s__Xanthomonas arboricola_E--1||s__Xanthomonas_A sontii--15||s__Xylophilus sp016428875--1||s__Zhizhongheella caldifontis--2:evalue_avg=3.401682497077511e-20:evalue_max=2.36e-17:evalue_min=2.25e-97:evalue_std=8.43512233089965e-19:evalue_sum=2.7247476801590863e-17:gapopen_avg=0.13108614232209737:gapopen_max=3.0:gapopen_min=0.0:gapopen_std=0.4080991838024486:gapopen_sum=105.0:gtdb_class_counter=c__Gammaproteobacteria--173:gtdb_domain_counter=d__Bacteria--173:gtdb_family_counter=f__Burkholderiaceae--171||f__Thiobacillaceae--1||f__Usitatibacteraceae--1:gtdb_genus_counter=g__Acidovorax--1||g__Aquabacterium--27||g__Aquabacterium_A--2||g__BK-30--2||g__Comamonas--11||g__Extensimonas--1||g__Hydrogenophaga--64||g__Hylemonella--7||g__Ideonella--5||g__Ideonella_A--1||g__JAGOCV01--1||g__LMDS01--1||g__Macromonas--1||g__Malikia--2||g__Noviherbaspirillum--1||g__Paraburkholderia--1||g__Paucimonas--1||g__Pelomonas--1||g__Polyangium_A--4||g__Pseudorhodoferax--3||g__Pusillimonas_A--1||g__Rhizobacter--3||g__Rhodoferax--6||g__Rhodoferax_B--1||g__Rubrivivax--1||g__Schlegelella--3||g__Serpentinomonas--3||g__Sphaerotilus--1||g__Tepidicella--2||g__Tepidimonas--8||g__Thiobacillus--1||g__UBA4657--1||g__UBA997--2||g__UKL13-2--1||g__Undibacterium--2:gtdb_order_counter=o__Burkholderiales--173:gtdb_phylum_counter=p__Proteobacteria--173:gtdb_species_counter=s__Acidovorax sp001464865--1||s__Aquabacterium commune--2||s__Aquabacterium fontiphilum--1||s__Aquabacterium lacunae--4||s__Aquabacterium olei--2||s__Aquabacterium parvum--1||s__Aquabacterium sp000768065--2||s__Aquabacterium sp004297345--2||s__Aquabacterium sp004322345--1||s__Aquabacterium sp005502875--1||s__Aquabacterium sp013822685--1||s__Aquabacterium sp014378415--2||s__Aquabacterium sp016000265--2||s__Aquabacterium sp016185075--1||s__Aquabacterium sp016195855--2||s__Aquabacterium sp016234775--2||s__Aquabacterium sp903894125--1||s__Aquabacterium_A pictum--1||s__Aquabacterium_A sp000244995--1||s__BK-30 sp002837145--2||s__Comamonas aquatica--1||s__Comamonas jiangduensis--1||s__Comamonas kerstersii--1||s__Comamonas sp014836675--1||s__Comamonas sp015478895--1||s__Comamonas sp019236485--1||s__Comamonas terrigena--1||s__Comamonas testosteroni--1||s__Comamonas testosteroni_B--1||s__Comamonas testosteroni_D--1||s__Comamonas testosteroni_F--1||s__Extensimonas vulgaris--1||s__Hydrogenophaga aromaticivorans--3||s__Hydrogenophaga borbori--2||s__Hydrogenophaga crassostreae--2||s__Hydrogenophaga intermedia--2||s__Hydrogenophaga laconesensis--1||s__Hydrogenophaga palleronii--1||s__Hydrogenophaga pseudoflava--1||s__Hydrogenophaga sp001428625--3||s__Hydrogenophaga sp001713375--2||s__Hydrogenophaga sp002001205--2||s__Hydrogenophaga sp002127215--2||s__Hydrogenophaga sp002127265--3||s__Hydrogenophaga sp002842215--2||s__Hydrogenophaga sp003241965--2||s__Hydrogenophaga sp003599455--1||s__Hydrogenophaga sp004795855--2||s__Hydrogenophaga sp005503365--1||s__Hydrogenophaga sp006227785--1||s__Hydrogenophaga sp009859475--3||s__Hydrogenophaga sp010104355--2||s__Hydrogenophaga sp011388215--2||s__Hydrogenophaga sp011390835--2||s__Hydrogenophaga sp011390855--1||s__Hydrogenophaga sp011391495--1||s__Hydrogenophaga sp011772445--2||s__Hydrogenophaga sp013823485--2||s__Hydrogenophaga sp013823505--2||s__Hydrogenophaga sp013823655--2||s__Hydrogenophaga sp014773545--1||s__Hydrogenophaga sp016741995--3||s__Hydrogenophaga sp018335615--2||s__Hydrogenophaga sp018780075--2||s__Hydrogenophaga sp018780385--3||s__Hydrogenophaga taeniospiralis--1||s__Hylemonella delicata--1||s__Hylemonella gracilis--1||s__Hylemonella gracilis_A--1||s__Hylemonella gracilis_B--1||s__Hylemonella sp001797315--1||s__Hylemonella sp002633085--1||s__Hylemonella sp013334205--1||s__Ideonella paludis--1||s__Ideonella sp002255925--1||s__Ideonella sp016213265--3||s__Ideonella_A sakaiensis--1||s__JAGOCV01 sp017998575--1||s__LMDS01 sp001263235--1||s__Macromonas bipunctata--1||s__Malikia granosa--1||s__Malikia spinosa--1||s__Noviherbaspirillum malthae--1||s__Paraburkholderia sp004353915--1||s__Paucimonas sp003537575--1||s__Pelomonas sp003550215--1||s__Polyangium_A brachysporum--4||s__Pseudorhodoferax aquiterrae--1||s__Pseudorhodoferax soli--1||s__Pseudorhodoferax sp001422365--1||s__Pusillimonas_A sp012744285--1||s__Rhizobacter gummiphilus--1||s__Rhizobacter sp000799305--1||s__Rhizobacter sp016735515--1||s__Rhodoferax sp001795455--1||s__Rhodoferax sp002251855--1||s__Rhodoferax sp002381045--1||s__Rhodoferax sp903945325--1||s__Rhodoferax sp903954045--1||s__Rhodoferax sp903958915--1||s__Rhodoferax_B sp003097105--1||s__Rubrivivax sp013822265--1||s__Schlegelella thermodepolymerans--3||s__Serpentinomonas mccroryi--1||s__Serpentinomonas raichei--1||s__Serpentinomonas sp000696225--1||s__Sphaerotilus hippei--1||s__Tepidicella baoligensis--1||s__Tepidicella xavieri--1||s__Tepidimonas alkaliphilus--1||s__Tepidimonas aquatica--1||s__Tepidimonas charontis--1||s__Tepidimonas fonticaldi--1||s__Tepidimonas ignava--1||s__Tepidimonas sediminis--1||s__Tepidimonas taiwanensis--1||s__Tepidimonas thermarum--1||s__Thiobacillus sp001802655--1||s__UBA4657 sp002405475--1||s__UBA997 sp002291945--2||s__UKL13-2 sp014378085--1||s__Undibacterium sp014284365--1||s__Undibacterium sp018139685--1:heptad_counter=MCP-28H--1||MCP-36H--1363||MCP-38H--1||MCP-40H--4:lbd_counter=4HB_MCP_1--1||UNKNOWN--2:lca_tree=f__Burkholderiaceae:length_avg=116.7103620474407:length_max=162.0:length_min=35.0:length_std=32.72317229416729:length_sum=93485.0:mismatch_avg=7.719101123595506:mismatch_max=49.0:mismatch_min=0.0:mismatch_std=9.416196004279607:mismatch_sum=6183.0:name=N1094978:qcovhsp_avg=99.55168539325842:qcovhsp_max=100.0:qcovhsp_min=95.0:qcovhsp_std=0.9528380139870974:qcovhsp_sum=79740.9:qend_avg=116.79775280898876:qend_max=159.0:qend_min=35.0:qend_std=32.762540270006845:qend_sum=93555.0:qstart_avg=1.205992509363296:qstart_max=8.0:qstart_min=1.0:qstart_std=0.6773212272945682:qstart_sum=966.0:ref_name_counter=GB_GCA_001017435.1_protein.faa_CP011371.1_4310@PF00015_full_PFAM.320.517--8||GB_GCA_001263235.1_protein.faa_LGRD01000002.1_524@PF00015_full_PFAM.319.501--1||GB_GCA_001802655.1_protein.faa_MGZO01000007.1_2@PF00015_full_PFAM.315.500--5||GB_GCA_002377855.1_protein.faa_DFQQ01000027.1_28@PF00015_full_PFAM.323.510--1||GB_GCA_002842215.1_protein.faa_PHCC01000011.1_143@PF00015_full_PFAM.318.505--9||GB_GCA_003241055.1_protein.faa_QFOD01000028.1_43@PF00015_full_PFAM.306.495--4||GB_GCA_003241965.1_protein.faa_QBMB01000145.1_1@PF00015_full_PFAM.319.373--2||GB_GCA_003268905.1_protein.faa_QLTU01000028.1_25@PF00015_full_PFAM.269.437--1||GB_GCA_011390835.1_protein.faa_JAABRQ010000026.1_22@PF00015_full_PFAM.314.500--1||GB_GCA_011390835.1_protein.faa_JAABRQ010000066.1_1@PF00015_full_PFAM.237.424--5||GB_GCA_011390835.1_protein.faa_JAABRQ010000066.1_2@PF00015_full_PFAM.312.483--4||GB_GCA_011391495.1_protein.faa_JAABQK010000024.1_32@PF00015_full_PFAM.282.464--3||GB_GCA_011772445.1_protein.faa_WVZN01000045.1_123@PF00015_full_PFAM.323.503--1||GB_GCA_011772445.1_protein.faa_WVZN01000048.1_20@PF00015_full_PFAM.326.506--24||GB_GCA_013289985.1_protein.faa_JABCYW010000009.1_31@PF00015_full_PFAM.162.348--2||GB_GCA_013360485.1_protein.faa_JABWBN010000213.1_1@PF00015_full_PFAM.320.425--2||GB_GCA_013360485.1_protein.faa_JABWBN010000354.1_1@PF00015_full_PFAM.56.238--1||GB_GCA_013822685.1_protein.faa_PNKV01000004.1_28@PF00015_full_PFAM.317.501--11||GB_GCA_013823505.1_protein.faa_PNMH01000177.1_1@PF00015_full_PFAM.355.537--2||GB_GCA_013823505.1_protein.faa_PNMH01000177.1_3@PF00015_full_PFAM.313.370--2||GB_GCA_013823655.1_protein.faa_PNMN01000046.1_13@PF00015_full_PFAM.324.505--4||GB_GCA_014380155.1_protein.faa_JACMKJ010000496.1_1@PF00015_full_PFAM.322.510--1||GB_GCA_014873965.1_protein.faa_JADBDQ010000003.1_460@PF00015_full_PFAM.322.523--1||GB_GCA_016195825.1_protein.faa_JACPYV010000137.1_26@PF00015_full_PFAM.415.631--1||GB_GCA_016213205.1_protein.faa_JACRAZ010000073.1_6@PF00015_full_PFAM.320.509--14||GB_GCA_016213265.1_protein.faa_JACRBA010000019.1_1@PF00015_full_PFAM.314.500--4||GB_GCA_016706565.1_protein.faa_JADJJI010000001.1_402@PF00015_full_PFAM.279.463--1||GB_GCA_016713305.1_protein.faa_JADJPK010000007.1_205@PF00015_full_PFAM.728.792--1||GB_GCA_016719535.1_protein.faa_JADJYX010000042.1_100@PF00015_full_PFAM.325.507--9||GB_GCA_016721465.1_protein.faa_JADKIA010000003.1_80@PF00015_full_PFAM.313.501--1||GB_GCA_016741995.1_protein.faa_JACVCO010000007.1_28@PF00015_full_PFAM.325.507--12||GB_GCA_016741995.1_protein.faa_JACVCO010000008.1_27@PF00015_full_PFAM.324.507--8||GB_GCA_017998575.1_protein.faa_JAGOCV010000427.1_2@PF00015_full_PFAM.325.505--55||GB_GCA_018335615.1_protein.faa_JAGXRS010000392.1_1@PF00015_full_PFAM.278.459--1||GB_GCA_018335615.1_protein.faa_JAGXRS010000392.1_2@PF00015_full_PFAM.327.507--1||GB_GCA_018780075.1_protein.faa_JADMKB010000129.1_4@PF00015_full_PFAM.326.507--1||GB_GCA_018780075.1_protein.faa_JADMKB010000129.1_6@PF00015_full_PFAM.318.498--2||GB_GCA_018780385.1_protein.faa_JADMJO010000048.1_122@PF00015_full_PFAM.323.505--1||GB_GCA_018780645.1_protein.faa_JADMJJ010000045.1_5@PF00015_full_PFAM.420.631--19||GB_GCA_903870065.1_protein.faa_CAIQBN010000610.1_2@PF00015_full_PFAM.311.500--1||GB_GCA_903892675.1_protein.faa_CAITJJ010000057.1_1@PF00015_full_PFAM.496.664--1||GB_GCA_903938955.1_protein.faa_CAJAFJ010000003.1_4@PF00015_full_PFAM.442.552--1||RS_GCF_000284255.1_protein.faa_NC_017075.1_1725@PF00015_full_PFAM.320.504--1||RS_GCF_000333395.1_protein.faa_NZ_BADA01000003.1_1@PF00015_full_PFAM.5.62--1||RS_GCF_000344615.1_protein.faa_NZ_KB467824.1_2495@PF00015_full_PFAM.314.506--2||RS_GCF_000723405.1_protein.faa_NZ_CCAE010000034.1_2@PF00015_full_PFAM.327.506--6||RS_GCF_000723405.1_protein.faa_NZ_CCAE010000037.1_42@PF00015_full_PFAM.325.505--9||RS_GCF_000723405.1_protein.faa_NZ_CCAE010000037.1_43@PF00015_full_PFAM.120.305--2||RS_GCF_000739875.1_protein.faa_NZ_BBJR01000001.1_210@PF00015_full_PFAM.319.507--1||RS_GCF_000799305.1_protein.faa_NZ_JUGM01000008.1_38@PF00015_full_PFAM.293.498--1||RS_GCF_000799605.1_protein.faa_NZ_JUGZ01000066.1_1@PF00015_full_PFAM.317.416--6||RS_GCF_000800095.1_protein.faa_NZ_JUHA01000041.1_20@PF00015_full_PFAM.314.501--1||RS_GCF_001293525.1_protein.faa_NZ_BBYR01000045.1_1@PF00015_full_PFAM.319.394--1||RS_GCF_001422365.1_protein.faa_NZ_LMMT01000037.1_8@PF00015_full_PFAM.327.501--8||RS_GCF_001425785.1_protein.faa_NZ_LMDI01000056.1_180@PF00015_full_PFAM.444.631--1||RS_GCF_001425905.1_protein.faa_NZ_LMDY01000017.1_183@PF00015_full_PFAM.317.499--11||RS_GCF_001571225.1_protein.faa_NZ_BCTJ01000092.1_1@PF00015_full_PFAM.318.459--112||RS_GCF_001592285.1_protein.faa_NZ_BCWQ01000019.1_77@PF00015_full_PFAM.8.191--62||RS_GCF_001592285.1_protein.faa_NZ_BCWQ01000036.1_1@PF00015_full_PFAM.320.410--67||RS_GCF_002001205.1_protein.faa_NZ_MUNZ01000043.1_7@PF00015_full_PFAM.326.509--39||RS_GCF_002116905.1_protein.faa_NZ_CP015118.1_4946@PF00015_full_PFAM.318.506--3||RS_GCF_002127265.1_protein.faa_NZ_NFUU01000003.1_337@PF00015_full_PFAM.319.502--124||RS_GCF_003201595.1_protein.faa_NZ_QJJS01000009.1_149@PF00015_full_PFAM.324.504--20||RS_GCF_003337555.1_protein.faa_NZ_QPJK01000008.1_135@PF00015_full_PFAM.325.501--1||RS_GCF_003417535.1_protein.faa_NZ_QVLS01000005.1_178@PF00015_full_PFAM.316.503--1||RS_GCF_003417535.1_protein.faa_NZ_QVLS01000011.1_140@PF00015_full_PFAM.322.506--19||RS_GCF_003417535.1_protein.faa_NZ_QVLS01000027.1_2@PF00015_full_PFAM.325.505--25||RS_GCF_003574675.1_protein.faa_NZ_QOAZ01000075.1_1@PF00015_full_PFAM.274.442--3||RS_GCF_003994415.1_protein.faa_NZ_CP034689.1_3730@PF00015_full_PFAM.318.509--1||RS_GCF_004217275.1_protein.faa_NZ_SHKT01000003.1_389@PF00015_full_PFAM.318.513--1||RS_GCF_004328645.1_protein.faa_NZ_CP031395.1_2843@PF00015_full_PFAM.60.248--2||RS_GCF_004358105.1_protein.faa_NZ_SMYL01000003.1_74@PF00015_full_PFAM.458.643--1||RS_GCF_004362405.1_protein.faa_NZ_SNXE01000013.1_43@PF00015_full_PFAM.321.499--1||RS_GCF_004804275.1_protein.faa_NZ_STGI01000003.1_187@PF00015_full_PFAM.315.506--1||RS_GCF_005503365.1_protein.faa_NZ_SCML01000032.1_31@PF00015_full_PFAM.321.505--9||RS_GCF_005503365.1_protein.faa_NZ_SCML01000032.1_32@PF00015_full_PFAM.310.493--5||RS_GCF_006386545.1_protein.faa_NZ_SWAR01000013.1_100@PF00015_full_PFAM.325.531--2||RS_GCF_009859475.1_protein.faa_NZ_CP044549.1_5820@PF00015_full_PFAM.325.504--1||RS_GCF_009938015.1_protein.faa_NZ_AP021884.1_1260@PF00015_full_PFAM.323.507--1||RS_GCF_011388215.1_protein.faa_NZ_CP049989.1_3335@PF00015_full_PFAM.323.505--1||RS_GCF_012275445.1_protein.faa_NZ_JAAZQK010000002.1_475@PF00015_full_PFAM.319.508--7||RS_GCF_012275445.1_protein.faa_NZ_JAAZQK010000002.1_482@PF00015_full_PFAM.314.499--1||RS_GCF_013283645.1_protein.faa_NZ_JABEKV010000002.1_1000@PF00015_full_PFAM.528.714--1||RS_GCF_014145335.1_protein.faa_NZ_JACIVI010000001.1_1363@PF00015_full_PFAM.321.531--1||RS_GCF_014652235.1_protein.faa_NZ_BMYK01000008.1_112@PF00015_full_PFAM.327.501--2||RS_GCF_016909585.1_protein.faa_NZ_JAFBFZ010000041.1_2@PF00015_full_PFAM.325.509--4||RS_GCF_904426505.1_protein.faa_NZ_CAJGBN010000012.1_473@PF00015_full_PFAM.164.350--3:scovhsp_avg=69.26616729088639:scovhsp_max=96.7:scovhsp_min=50.0:scovhsp_std=13.34352619875941:scovhsp_sum=55482.2:send_avg=128.8988764044944:send_max=184.0:send_min=44.0:send_std=35.20892658454608:send_sum=103248.0:sstart_avg=13.267166042446942:sstart_max=72.0:sstart_min=1.0:sstart_std=15.507209068160698:sstart_sum=10627.0])0.229:0.00756958[&&NHX:Sample_counter=rhizpot1--179||rhizpot2--65||rhizpot3--196||rhiztom1--607||rhiztom2--206||rhiztom3--565:Type_counter=GTDB--263||capture--1818:besthit_avg=94.23182978723403:besthit_max=100.0:besthit_min=60.9:besthit_std=6.525740512651772:besthit_sum=110722.4:bitscore_avg=202.41344680851063:bitscore_max=280.0:bitscore_min=62.4:bitscore_std=51.47754217949736:bitscore_sum=237835.8:capture_class_counter=c__Actinomycetia--6||c__Alphaproteobacteria--80||c__Bacilli--3||c__Bacteroidia--6||c__Clostridia--35||c__Coriobacteriia--1||c__Desulfobulbia--1||c__Desulfotomaculia--2||c__Desulfovibrionia--4||c__Desulfuromonadia--1||c__Gammaproteobacteria--1632||c__Gemmatimonadetes--1||c__Halobacteria--2||c__Holophagae--3||c__JACRHL01--1||c__JADFXK01--2||c__Magnetococcia--7||c__Myxococcia--7||c__Negativicutes--3||c__Proteinivoracia--1||c__SAR324--2||c__UBA1135--2||c__UBA2968--1||c__UBA4802--1||c__Verrucomicrobiae--6||c__Vicinamibacteria--2||c__Zetaproteobacteria--6:capture_domain_counter=d__Archaea--2||d__Bacteria--1816:capture_family_counter=f__Acetobacteraceae--2||f__Acutalibacteraceae--4||f__Aeromonadaceae--3||f__Alcanivoracaceae--1||f__Alteromonadaceae--2||f__Anaerovoracaceae--1||f__Azospirillaceae--6||f__Beijerinckiaceae--12||f__Burkholderiaceae--1429||f__CAJPTX01--2||f__Casimicrobiaceae--9||f__Caulobacteraceae--16||f__Chromatiaceae--1||f__Chromobacteriaceae--1||f__Desulfocucumaceae--1||f__Desulfomicrobiaceae--1||f__Desulfotomaculaceae--1||f__Desulfovibrionaceae--3||f__Desulfurivibrionaceae--1||f__Dongiaceae--2||f__Enterobacteriaceae--22||f__GCA-002686595--2||f__GWC2-71-9--1||f__Ga0077523--3||f__Gallionellaceae--1||f__Geodermatophilaceae--1||f__Halomonadaceae--7||f__Holophagaceae--3||f__Hymenobacteraceae--4||f__J009--1||f__JACRHL01--1||f__JADFXK01--2||f__JADFZZ01--1||f__JADGCL01--1||f__JAFNAJ01--2||f__Lachnospiraceae--25||f__Magnetaquicoccaceae--1||f__Magnetococcaceae--5||f__Magnetovibrionaceae--1||f__Mariprofundaceae--5||f__Methylomonadaceae--1||f__Microbacteriaceae--2||f__Micromonosporaceae--1||f__Moraxellaceae--2||f__Myxococcaceae--7||f__Natrialbaceae--2||f__Nevskiaceae--2||f__Nocardioidaceae--2||f__Opitutaceae--3||f__Oscillospiraceae--4||f__Paenibacillaceae--3||f__Pleomorphomonadaceae--2||f__Pseudomonadaceae--26||f__Rhizobiaceae--17||f__Rhodanobacteraceae--3||f__Rhodobacteraceae--10||f__Rhodocyclaceae--23||f__Rhodospirillaceae--1||f__Ruminococcaceae--1||f__S144-34--1||f__SZUA-540--1||f__Sedimenticolaceae--2||f__Selenomonadaceae--3||f__Sphingomonadaceae--7||f__Thalassospiraceae--1||f__Thiobacillaceae--28||f__Thiohalomonadaceae--2||f__UBA1321--2||f__UBA2279--1||f__UBA4975--1||f__UBA5368--1||f__UBA5518--2||f__UBA6915--1||f__UBA8231--1||f__UBA9464--1||f__Wenzhouxiangellaceae--1||f__XYD2-FULL-50-16--1||f__Xanthobacteraceae--3||f__Xanthomonadaceae--59:capture_genus_counter=g__1XD8-76--1||g__20CM-2-65-7--1||g__Accumulibacter--1||g__Achromobacter--265||g__Acidovorax--6||g__Acidovorax_A--40||g__Acidovorax_C--1||g__Acinetobacter--2||g__Actinoplanes--1||g__Acutalibacter--4||g__Aeromonas--3||g__Alcanivorax--1||g__Alicycliphilus--22||g__Aquabacterium--26||g__Aquabacterium_A--4||g__Aquabacterium_B--1||g__Aquamicrobium_A--1||g__Aquincola--3||g__Arenimonas--1||g__Aureimonas_A--1||g__Azohydromonas--6||g__Azospira--17||g__Azospirillum--2||g__BK-30--1||g__BOG-933--1||g__Bacteroides_D--2||g__Bordetella--1||g__Bordetella_A--1||g__Bordetella_B--1||g__Bosea--1||g__Burkholderia--1||g__CADEEH01--1||g__CAG-115--1||g__CAITJF01--1||g__CAITNQ01--1||g__CAIWAH01--1||g__CAIWHR01--9||g__CAIZDL01--2||g__CAIZPE01--9||g__Caballeronia--1||g__Calidifontimicrobium--1||g__Castellaniella--3||g__Caulobacter--14||g__Chromohalobacter--2||g__Comamonas--4||g__Corallococcus--5||g__Croceibacterium--1||g__Cronobacter--1||g__Cupriavidus--20||g__Curvibacter--7||g__Cystobacter--2||g__Derxia--3||g__Desulfocucumis--1||g__Desulfohalovibrio--2||g__Desulfomicrobium--1||g__Desulfotomaculum--1||g__Desulfovibrio--1||g__Diaphorobacter--1||g__Didemnitutus--1||g__Dongia--2||g__Duganella--2||g__Dyella_A--1||g__Dyella_B--1||g__ER4--1||g__Emergencia--1||g__Epibacterium--2||g__GCA-002840015--3||g__GCA-2686945--2||g__Ga0077526--3||g__Geothrix--3||g__Giesbergeria--4||g__Haematospirillum--1||g__Halomonas--3||g__Halomonas_A--1||g__Halomonas_E--1||g__Herbaspirillum--1||g__Hoeflea--1||g__Hydrogenophaga--319||g__Hylemonella--146||g__Ideonella--4||g__Ideonella_A--28||g__J005--4||g__J108--1||g__JAAYIH01--1||g__JACRHL01--1||g__JADFXK01--2||g__JADFZZ01--1||g__JADGCL01--1||g__JADJCH01--1||g__JAEUQQ01--2||g__JAFALK01--1||g__Janthinobacterium--5||g__KK5--12||g__Kinneretia--27||g__LX47W--1||g__Lachnoclostridium_B--1||g__Lacimicrobium--2||g__Lacrimispora--1||g__Leclercia--1||g__Luteimonas--9||g__Luteimonas_B--2||g__Lysobacter--12||g__Lysobacter_B--1||g__MD308--1||g__MGBC164599--2||g__MR-S7--2||g__MVZN01--1||g__Magnetofaba--5||g__Magnetovibrio--1||g__Marichromatium--1||g__Marmoricola--2||g__Massilia--162||g__Methylobacterium--11||g__Mitsuaria--13||g__Mixta--1||g__Modestobacter--1||g__Naasia--2||g__Natrarchaeobius--1||g__Natrialba--1||g__Neorhizobium--6||g__Noviherbaspirillum--4||g__Noviherbaspirillum_A--15||g__Novosphingobium--4||g__Opitutus--1||g__Paenibacillus--1||g__Paenibacillus_C--1||g__Paenibacillus_Z--1||g__Palsa-881--1||g__Paludibacterium--1||g__Panacagrimonas--2||g__Pandoraea--3||g__Pantoea--13||g__Paraburkholderia--19||g__Paralachnospira_A--1||g__Pararhizobium--2||g__Paroceanicella--1||g__Pelethomonas--3||g__Pelomonas--4||g__Phenylobacterium--1||g__Pleomorphomonas--2||g__Pseudoduganella--2||g__Pseudolabrys--1||g__Pseudomonas--3||g__Pseudomonas_D--3||g__Pseudomonas_E--18||g__Pseudomonas_F--2||g__Pseudorhodoferax--11||g__Pseudoxanthomonas_A--5||g__Pusillimonas_A--1||g__QZKY01--2||g__RGIG250--1||g__Ramlibacter--48||g__Rhizobacter--24||g__Rhizobium--5||g__Rhodanobacter--1||g__Rhodoferax--9||g__Rhodopseudomonas--1||g__Rhodospirillum_A--1||g__Rhodovastum--1||g__Roseateles--1||g__Roseburia--1||g__Roseomonas_B--1||g__Roseovarius--2||g__Rubrivivax--31||g__Rufibacter--4||g__S009-29--1||g__S144-34--1||g__SLDE01--2||g__SXIZ01--1||g__SZUA-540--1||g__Salipiger--5||g__Schaedlerella--3||g__Sedimenticola--2||g__Sinorhizobium--1||g__Sphaerotilus--6||g__Sphingobium--2||g__Stenotrophomonas--3||g__Symbiopectobacterium--3||g__Tardiphaga--1||g__Thalassospira--1||g__Thauera--2||g__Thiobacillus--28||g__Trabulsiella--2||g__Trinickia--6||g__UBA1321--2||g__UBA1543--1||g__UBA3282--1||g__UBA3402--13||g__UBA3796--2||g__UBA4615--1||g__UBA5123--1||g__UBA5518--2||g__UBA6100--1||g__UBA6915--1||g__UBA7405--1||g__UBA997--1||g__Uliginosibacterium--3||g__Variovorax--81||g__WMHbin3--1||g__Wenzhouxiangella--1||g__XYC1-FULL-56-13--1||g__Xanthomonas--3||g__Xanthomonas_A--20||g__Xylophilus--1||g__Zhizhongheella--2:capture_order_counter=o__Acetobacterales--2||o__Actinomycetales--2||o__Azospirillales--6||o__Bacteroidales--2||o__Burkholderiales--1494||o__Caulobacterales--16||o__Chromatiales--3||o__Cytophagales--4||o__Desulfobulbales--1||o__Desulfotomaculales--2||o__Desulfovibrionales--4||o__Desulfuromonadales--1||o__Dongiales--2||o__Enterobacterales--27||o__Gemmatimonadales--1||o__Halobacteriales--2||o__Holophagales--3||o__JACRHL01--1||o__JADFXK01--2||o__Lachnospirales--25||o__Magnetococcales--7||o__Mariprofundales--6||o__Methylacidiphilales--2||o__Methylococcales--1||o__Mycobacteriales--2||o__Myxococcales--7||o__Nevskiales--2||o__OPB41--1||o__Opitutales--3||o__Oscillospirales--9||o__Paenibacillales--3||o__Pedosphaerales--1||o__Peptostreptococcales--1||o__Propionibacteriales--2||o__Pseudomonadales--38||o__Rhizobiales--34||o__Rhodobacterales--10||o__Rhodospirillales--3||o__S144-34--1||o__SAR324--1||o__Selenomonadales--3||o__Sphingomonadales--7||o__Thiohalomonadales--2||o__UBA1135--2||o__UBA4802--1||o__UBA4975--1||o__UBA6915--1||o__UBA8231--1||o__Vicinamibacterales--2||o__XYD2-FULL-50-16--1||o__Xanthomonadales--63:capture_phylum_counter=p__Acidobacteriota--5||p__Actinobacteriota--7||p__Bacteroidota--6||p__Desulfobacterota--4||p__Desulfobacterota_I--4||p__Firmicutes--3||p__Firmicutes_A--35||p__Firmicutes_B--2||p__Firmicutes_C--3||p__Firmicutes_D--1||p__Gemmatimonadota--1||p__Halobacteriota--2||p__Latescibacterota--1||p__Myxococcota--7||p__Nitrospirota--1||p__Planctomycetota--2||p__Proteobacteria--1725||p__SAR324--2||p__Spirochaetota--1||p__Verrucomicrobiota--6:capture_species_counter=s__1XD8-76 sp003611955--1||s__20CM-2-65-7 sp003221985--1||s__Accumulibacter sp016709675--1||s__Achromobacter denitrificans--45||s__Achromobacter dolens--9||s__Achromobacter sp000757485--4||s__Achromobacter sp001428845--60||s__Achromobacter sp003454835--2||s__Achromobacter sp900156745--1||s__Achromobacter spanius_C--1||s__Achromobacter xylosoxidans_B--1||s__Achromobacter xylosoxidans_C--142||s__Acidovorax delafieldii_B--1||s__Acidovorax sp001422735--1||s__Acidovorax sp001424425--3||s__Acidovorax sp002797445--1||s__Acidovorax_A citrulli--30||s__Acidovorax_A oryzae--1||s__Acidovorax_A sp002397315--9||s__Acidovorax_C sp011303755--1||s__Acinetobacter kookii--2||s__Actinoplanes auranticolor--1||s__Acutalibacter muris--1||s__Acutalibacter sp009936055--1||s__Acutalibacter sp910574995--1||s__Acutalibacter sp910588935--1||s__Aeromonas australiensis--1||s__Aeromonas enteropelogenes--1||s__Aeromonas tecta--1||s__Alcanivorax profundimaris--1||s__Alicycliphilus sp018240995--21||s__Alicycliphilus sp018241405--1||s__Aquabacterium sp002339015--13||s__Aquabacterium sp004322345--5||s__Aquabacterium sp013822685--4||s__Aquabacterium sp016185075--2||s__Aquabacterium sp903871865--1||s__Aquabacterium sp903894125--1||s__Aquabacterium_A sp001770815--4||s__Aquabacterium_B tepidiphilum--1||s__Aquamicrobium_A sediminum--1||s__Aquincola tertiaricarbonis--3||s__Arenimonas soli--1||s__Aureimonas_A endophytica--1||s__Azohydromonas lata--6||s__Azospira sp003112695--17||s__Azospirillum oleiclasticum--1||s__Azospirillum sp003119115--1||s__BK-30 sp002837145--1||s__BOG-933 sp903927615--1||s__Bacteroides_D sp002749065--2||s__Bordetella sp002261475--1||s__Bordetella_A sp019218885--1||s__Bordetella_B sp007679965--1||s__Bosea sp900470095--1||s__Burkholderia plantarii--1||s__CADEEH01 sp902826305--1||s__CAG-115 sp015067375--1||s__CAITJF01 sp903873725--1||s__CAITNQ01 sp903893785--1||s__CAIWAH01 sp903910585--1||s__CAIWHR01 sp903912485--9||s__CAIZDL01 sp903856295--2||s__CAIZPE01 sp016710525--9||s__Caballeronia crenata--1||s__Calidifontimicrobium sediminis--1||s__Castellaniella sp002421865--3||s__Caulobacter sp002737755--8||s__Caulobacter sp011043625--6||s__Chromohalobacter canadensis--2||s__Comamonas acidovorans--1||s__Comamonas sp019236485--3||s__Corallococcus sp004173515--3||s__Corallococcus sp014930455--1||s__Corallococcus terminator--1||s__Croceibacterium salegens--1||s__Cronobacter malonaticus--1||s__Cupriavidus numazuensis--1||s__Cupriavidus sp000379565--1||s__Cupriavidus sp013361545--18||s__Curvibacter sp003987795--4||s__Curvibacter sp019233055--3||s__Cystobacter ferrugineus--1||s__Cystobacter fuscus--1||s__Derxia gummosa--2||s__Derxia lacustris--1||s__Desulfocucumis sp000961595--1||s__Desulfohalovibrio reitneri--2||s__Desulfomicrobium macestii--1||s__Desulfotomaculum aquiferis--1||s__Desulfovibrio sp900547595--1||s__Diaphorobacter nitroreducens--1||s__Didemnitutus sp016187945--1||s__Dongia sp016712715--2||s__Duganella sp009857495--1||s__Duganella sp013408245--1||s__Dyella_A sp018970895--1||s__Dyella_B sp015655335--1||s__ER4 sp015068395--1||s__Emergencia sp900066695--1||s__Epibacterium sp000014065--2||s__GCA-002840015 sp002839995--3||s__GCA-2686945 sp011524785--2||s__Ga0077526 sp001464765--3||s__Geothrix sp903863195--1||s__Geothrix sp903880675--1||s__Geothrix sp903884655--1||s__Giesbergeria sp012932145--2||s__Giesbergeria sp016192425--2||s__Haematospirillum sp012102705--1||s__Halomonas gudaonensis--2||s__Halomonas stevensii--1||s__Halomonas_A xinjiangensis--1||s__Halomonas_E taeanensis_B--1||s__Herbaspirillum sp017744395--1||s__Hoeflea olei--1||s__Hydrogenophaga borbori--52||s__Hydrogenophaga crassostreae--1||s__Hydrogenophaga flava--3||s__Hydrogenophaga intermedia--82||s__Hydrogenophaga palleronii--1||s__Hydrogenophaga pseudoflava--44||s__Hydrogenophaga sp001713375--1||s__Hydrogenophaga sp002840835--26||s__Hydrogenophaga sp003241965--22||s__Hydrogenophaga sp003599455--15||s__Hydrogenophaga sp005503365--18||s__Hydrogenophaga sp006227785--1||s__Hydrogenophaga sp006227825--12||s__Hydrogenophaga sp010104355--1||s__Hydrogenophaga sp011390835--2||s__Hydrogenophaga sp011390855--1||s__Hydrogenophaga sp011772445--24||s__Hydrogenophaga sp013823485--2||s__Hydrogenophaga sp013823505--5||s__Hydrogenophaga sp018335615--3||s__Hydrogenophaga sp018780385--2||s__Hydrogenophaga sp018993155--1||s__Hylemonella gracilis--143||s__Hylemonella sp003500955--3||s__Ideonella sp017302485--4||s__Ideonella_A sakaiensis--28||s__J005 sp003696795--4||s__J108 sp014879845--1||s__JAAYIH01 sp012523545--1||s__JACRHL01 sp016212085--1||s__JADFXK01 sp015233295--2||s__JADFZZ01 sp015232315--1||s__JADGCL01 sp015229005--1||s__JADJCH01 sp016703325--1||s__JAEUQQ01 sp016789685--2||s__JAFALK01 sp019234295--1||s__Janthinobacterium sp014379395--4||s__Janthinobacterium violaceinigrum--1||s__KK5 sp001984095--12||s__Kinneretia sp015657635--27||s__LX47W sp014042345--1||s__Lachnoclostridium_B sp910574185--1||s__Lacimicrobium alkaliphilum_B--2||s__Lacrimispora sp002389905--1||s__Leclercia adecarboxylata_B--1||s__Luteimonas abyssi--2||s__Luteimonas sp001014645--1||s__Luteimonas sp002307375--1||s__Luteimonas sp002798175--2||s__Luteimonas sp013425525--2||s__Luteimonas sp016774335--1||s__Luteimonas_B sp004297225--2||s__Lysobacter arenosi--1||s__Lysobacter enzymogenes--1||s__Lysobacter enzymogenes_C--1||s__Lysobacter sp000855665--2||s__Lysobacter sp001429785--1||s__Lysobacter sp005503055--3||s__Lysobacter spongiicola--2||s__Lysobacter tabacisoli--1||s__Lysobacter_B sp002798295--1||s__MD308 sp000403475--1||s__MGBC164599 sp910575625--2||s__MR-S7 sp000400995--2||s__MVZN01 sp017998475--1||s__Magnetofaba australis--5||s__Magnetovibrio sp016763255--1||s__Marichromatium sp016938795--1||s__Marmoricola mangrovicus--2||s__Massilia aurea_A--65||s__Massilia putida--1||s__Massilia rubra--1||s__Massilia sp000740675--6||s__Massilia sp001424165--2||s__Massilia sp003484545--31||s__Massilia sp003520365--43||s__Massilia sp012849555--2||s__Massilia sp014171595--11||s__Methylobacterium aquaticum--1||s__Methylobacterium salsuginis--4||s__Methylobacterium sp001425465--1||s__Methylobacterium sp001542815--1||s__Methylobacterium zatmanii--4||s__Mitsuaria aquatilis--1||s__Mitsuaria sp002761755--10||s__Mitsuaria sp004210455--2||s__Mixta theicola--1||s__Modestobacter sp019112525--1||s__Naasia sp017916505--2||s__Natrarchaeobius chitinivorans_A--1||s__Natrialba asiatica--1||s__Neorhizobium alkalisoli--6||s__Noviherbaspirillum autotrophicum--1||s__Noviherbaspirillum denitrificans--1||s__Noviherbaspirillum sp004570315--2||s__Noviherbaspirillum_A soli--15||s__Novosphingobium sp002336765--1||s__Novosphingobium sp003454795--1||s__Novosphingobium sp015865035--2||s__Opitutus terrae--1||s__Paenibacillus kribbensis--1||s__Paenibacillus_C oryzae--1||s__Paenibacillus_Z phyllosphaerae--1||s__Palsa-881 sp018241335--1||s__Paludibacterium sp018260425--1||s__Panacagrimonas perspica--2||s__Pandoraea oxalativorans--1||s__Pandoraea pulmonicola--1||s__Pandoraea sputorum--1||s__Pantoea persica--1||s__Pantoea sp000468095--3||s__Pantoea sp002359495--7||s__Pantoea sp009830035--1||s__Pantoea wallisii--1||s__Paraburkholderia diazotrophica--1||s__Paraburkholderia fungorum_B--1||s__Paraburkholderia ginsengiterrae--1||s__Paraburkholderia hiiakae--4||s__Paraburkholderia phymatum--9||s__Paraburkholderia sp000173575--1||s__Paraburkholderia sp004361815--1||s__Paraburkholderia terrae--1||s__Paralachnospira_A sp910579325--1||s__Pararhizobium sp001426685--2||s__Paroceanicella profunda--1||s__Pelethomonas sp014799845--1||s__Pelethomonas sp910579965--1||s__Pelethomonas sp910587785--1||s__Pelomonas sp009996515--4||s__Phenylobacterium sp001557235--1||s__Pleomorphomonas oryzae--1||s__Pleomorphomonas sp018262505--1||s__Pseudoduganella sp001425005--1||s__Pseudoduganella violacea--1||s__Pseudolabrys sp903839845--1||s__Pseudomonas delhiensis--1||s__Pseudomonas nitroreducens_A--1||s__Pseudomonas sp002079985--1||s__Pseudomonas_D bauzanensis--1||s__Pseudomonas_D jilinensis--1||s__Pseudomonas_D sp002296055--1||s__Pseudomonas_E arsenicoxydans--1||s__Pseudomonas_E chengduensis--1||s__Pseudomonas_E fluorescens_T--1||s__Pseudomonas_E gingeri_C--1||s__Pseudomonas_E graminis--1||s__Pseudomonas_E japonica_A--2||s__Pseudomonas_E lundensis_A--1||s__Pseudomonas_E sp000761545--3||s__Pseudomonas_E sp900589395--5||s__Pseudomonas_E versuta--1||s__Pseudomonas_E yamanorum_B--1||s__Pseudomonas_F otitidis--2||s__Pseudorhodoferax boronicumulans_A--1||s__Pseudorhodoferax soli--1||s__Pseudorhodoferax sp001422365--9||s__Pseudoxanthomonas_A sp002863005--1||s__Pseudoxanthomonas_A sp014851805--2||s__Pseudoxanthomonas_A sp900109775--1||s__Pseudoxanthomonas_A yeongjuensis--1||s__Pusillimonas_A sp014237865--1||s__QZKY01 sp018262475--2||s__RGIG250 sp017383125--1||s__Ramlibacter aquaticus--1||s__Ramlibacter rhizophilus--2||s__Ramlibacter sp004144865--22||s__Ramlibacter sp013087525--7||s__Ramlibacter sp013127575--2||s__Ramlibacter sp013697775--13||s__Ramlibacter sp016641735--1||s__Rhizobacter sp000799605--11||s__Rhizobacter sp001425785--2||s__Rhizobacter sp018780185--2||s__Rhizobacter sp900142965--9||s__Rhizobium leguminosarum_K--1||s__Rhizobium leguminosarum_L--2||s__Rhizobium leguminosarum_M--1||s__Rhizobium tumorigenes--1||s__Rhodanobacter sp001898415--1||s__Rhodoferax sp003347515--1||s__Rhodoferax sp018619435--1||s__Rhodoferax sp903886165--1||s__Rhodoferax sp903944555--6||s__Rhodopseudomonas pseudopalustris--1||s__Rhodospirillum_A centenum--1||s__Rhodovastum atsumiense--1||s__Roseateles terrae--1||s__Roseburia sp910584215--1||s__Roseomonas_B sp016106015--1||s__Roseovarius sp002166865--2||s__Rubrivivax gelatinosus--1||s__Rubrivivax sp001295865--2||s__Rubrivivax sp001295905--24||s__Rubrivivax sp001724995--1||s__Rubrivivax sp016789955--1||s__Rubrivivax sp018971105--1||s__Rubrivivax sp904426505--1||s__Rufibacter ruber--2||s__Rufibacter sp016924645--2||s__S009-29 sp015489095--1||s__S144-34 sp015487895--1||s__SLDE01 sp014859545--2||s__SXIZ01 sp005779525--1||s__SZUA-540 sp009731355--1||s__Salipiger sp002300555--5||s__Schaedlerella sp009911175--1||s__Schaedlerella sp910574865--2||s__Sedimenticola thiotaurini--2||s__Sinorhizobium fredii--1||s__Sphaerotilus hippei--1||s__Sphaerotilus natans--2||s__Sphaerotilus sp013294065--1||s__Sphaerotilus sulfidivorans--2||s__Sphingobium subterraneum--2||s__Stenotrophomonas acidaminiphila--1||s__Stenotrophomonas ginsengisoli--2||s__Symbiopectobacterium sp015762685--3||s__Tardiphaga sp014377915--1||s__Thalassospira sp000948415--1||s__Thauera chlorobenzoica--1||s__Thauera humireducens--1||s__Thiobacillus sp001802655--5||s__Thiobacillus sp002256995--2||s__Thiobacillus sp016195805--20||s__Thiobacillus sp018780025--1||s__Trabulsiella guamensis--2||s__Trinickia dabaoshanensis--4||s__Trinickia sp005144415--2||s__UBA1321 sp002306945--1||s__UBA1321 sp017849585--1||s__UBA1543 sp002779605--1||s__UBA3282 sp910578475--1||s__UBA3402 sp910575585--2||s__UBA3402 sp910585645--9||s__UBA3402 sp910588865--2||s__UBA3796 sp002369175--2||s__UBA4615 sp003818495--1||s__UBA5123 sp002414225--1||s__UBA5518 sp903938575--2||s__UBA6100 sp016926975--1||s__UBA6915 sp002450975--1||s__UBA7405 sp002469605--1||s__UBA997 sp002291945--1||s__Uliginosibacterium sp016718265--3||s__Variovorax sp001426505--34||s__Variovorax sp001541225--2||s__Variovorax sp001984055--36||s__Variovorax sp003984645--8||s__Variovorax sp017744285--1||s__WMHbin3 sp002753185--1||s__Wenzhouxiangella sp007135935--1||s__XYC1-FULL-56-13 sp001783715--1||s__Xanthomonas arboricola_E--1||s__Xanthomonas pisi--1||s__Xanthomonas vesicatoria--1||s__Xanthomonas_A sontii--20||s__Xylophilus sp016428875--1||s__Zhizhongheella caldifontis--2:evalue_avg=3.547115299405608e-18:evalue_max=4.14e-15:evalue_min=2.25e-97:evalue_std=1.20777530117717e-16:evalue_sum=4.16786047680159e-15:gapopen_avg=0.14468085106382977:gapopen_max=3.0:gapopen_min=0.0:gapopen_std=0.4243486393680519:gapopen_sum=170.0:gtdb_class_counter=c__Blastocatellia--1||c__Gammaproteobacteria--262:gtdb_domain_counter=d__Bacteria--263:gtdb_family_counter=f__Burkholderiaceae--259||f__Chromatiaceae--1||f__Pyrinomonadaceae--1||f__Thiobacillaceae--1||f__Usitatibacteraceae--1:gtdb_genus_counter=g__Acidovorax--1||g__Aquabacterium--27||g__Aquabacterium_A--2||g__BK-30--2||g__CAIMXF01--2||g__Comamonas--12||g__Derxia--1||g__Extensimonas--1||g__Hydrogenophaga--113||g__Hylemonella--7||g__Ideonella--7||g__Ideonella_A--1||g__Inhella--1||g__JACCYN01--1||g__JAGOCV01--1||g__Kinneretia--4||g__LMDS01--2||g__Macromonas--2||g__Malikia--2||g__Mitsuaria--6||g__Noviherbaspirillum--1||g__OAE585--2||g__Paraburkholderia--2||g__Paucibacter_A--7||g__Paucimonas--1||g__Pelomonas--2||g__Polyangium_A--4||g__Pseudorhodoferax--3||g__Pusillimonas_A--1||g__Rhizobacter--3||g__Rhodoferax--6||g__Rhodoferax_B--1||g__Roseateles--3||g__Rubrivivax--3||g__Schlegelella--3||g__Serpentinomonas--3||g__Sphaerotilus--1||g__Tepidicella--3||g__Tepidimonas--8||g__Thiobacillus--1||g__Thiocapsa--1||g__UBA2334--1||g__UBA4657--1||g__UBA997--3||g__UKL13-2--1||g__Undibacterium--2||g__WAJ17--1:gtdb_order_counter=o__Burkholderiales--261||o__Chromatiales--1||o__Pyrinomonadales--1:gtdb_phylum_counter=p__Acidobacteriota--1||p__Proteobacteria--262:gtdb_species_counter=s__Acidovorax sp001464865--1||s__Aquabacterium commune--2||s__Aquabacterium fontiphilum--1||s__Aquabacterium lacunae--4||s__Aquabacterium olei--2||s__Aquabacterium parvum--1||s__Aquabacterium sp000768065--2||s__Aquabacterium sp004297345--2||s__Aquabacterium sp004322345--1||s__Aquabacterium sp005502875--1||s__Aquabacterium sp013822685--1||s__Aquabacterium sp014378415--2||s__Aquabacterium sp016000265--2||s__Aquabacterium sp016185075--1||s__Aquabacterium sp016195855--2||s__Aquabacterium sp016234775--2||s__Aquabacterium sp903894125--1||s__Aquabacterium_A pictum--1||s__Aquabacterium_A sp000244995--1||s__BK-30 sp002837145--2||s__CAIMXF01 sp013289985--1||s__CAIMXF01 sp903845345--1||s__Comamonas aquatica--1||s__Comamonas jiangduensis--2||s__Comamonas kerstersii--1||s__Comamonas sp014836675--1||s__Comamonas sp015478895--1||s__Comamonas sp019236485--1||s__Comamonas terrigena--1||s__Comamonas testosteroni--1||s__Comamonas testosteroni_B--1||s__Comamonas testosteroni_D--1||s__Comamonas testosteroni_F--1||s__Derxia lacustris--1||s__Extensimonas vulgaris--1||s__Hydrogenophaga aromaticivorans--4||s__Hydrogenophaga borbori--5||s__Hydrogenophaga crassostreae--4||s__Hydrogenophaga intermedia--8||s__Hydrogenophaga laconesensis--1||s__Hydrogenophaga palleronii--2||s__Hydrogenophaga pseudoflava--1||s__Hydrogenophaga sp001428625--4||s__Hydrogenophaga sp001713375--3||s__Hydrogenophaga sp002001205--4||s__Hydrogenophaga sp002127215--2||s__Hydrogenophaga sp002127265--4||s__Hydrogenophaga sp002842215--3||s__Hydrogenophaga sp003241965--3||s__Hydrogenophaga sp003599455--2||s__Hydrogenophaga sp004795855--6||s__Hydrogenophaga sp005503365--4||s__Hydrogenophaga sp006227785--1||s__Hydrogenophaga sp006227825--1||s__Hydrogenophaga sp009859475--4||s__Hydrogenophaga sp010104355--3||s__Hydrogenophaga sp011388215--6||s__Hydrogenophaga sp011390835--4||s__Hydrogenophaga sp011390855--2||s__Hydrogenophaga sp011391495--1||s__Hydrogenophaga sp011772445--4||s__Hydrogenophaga sp013823485--2||s__Hydrogenophaga sp013823505--3||s__Hydrogenophaga sp013823655--3||s__Hydrogenophaga sp014773545--1||s__Hydrogenophaga sp016741995--6||s__Hydrogenophaga sp018335615--2||s__Hydrogenophaga sp018780075--4||s__Hydrogenophaga sp018780385--4||s__Hydrogenophaga sp018993155--1||s__Hydrogenophaga taeniospiralis--1||s__Hylemonella delicata--1||s__Hylemonella gracilis--1||s__Hylemonella gracilis_A--1||s__Hylemonella gracilis_B--1||s__Hylemonella sp001797315--1||s__Hylemonella sp002633085--1||s__Hylemonella sp013334205--1||s__Ideonella dechloratans--1||s__Ideonella paludis--1||s__Ideonella sp000333615--1||s__Ideonella sp002255925--1||s__Ideonella sp016213265--3||s__Ideonella_A sakaiensis--1||s__Inhella proteolytica--1||s__JACCYN01 sp013695245--1||s__JAGOCV01 sp017998575--1||s__Kinneretia asaccharophila--1||s__Kinneretia sp013824165--1||s__Kinneretia sp015624425--1||s__Kinneretia sp015657635--1||s__LMDS01 sp001263235--2||s__Macromonas bipunctata--2||s__Malikia granosa--1||s__Malikia spinosa--1||s__Mitsuaria aquatilis--1||s__Mitsuaria chitosanitabida--1||s__Mitsuaria noduli--1||s__Mitsuaria sp002761755--1||s__Mitsuaria sp004210455--1||s__Mitsuaria sp900113225--1||s__Noviherbaspirillum malthae--1||s__OAE585 sp016467315--2||s__Paraburkholderia fungorum_B--1||s__Paraburkholderia sp004353915--1||s__Paucibacter_A aquatile--1||s__Paucibacter_A oligotrophus--1||s__Paucibacter_A sp001477625--1||s__Paucibacter_A sp002255955--1||s__Paucibacter_A sp003852425--1||s__Paucibacter_A sp005503085--1||s__Paucibacter_A sp018780415--1||s__Paucimonas sp003537575--1||s__Pelomonas sp003550215--1||s__Pelomonas sp009996515--1||s__Polyangium_A brachysporum--4||s__Pseudorhodoferax aquiterrae--1||s__Pseudorhodoferax soli--1||s__Pseudorhodoferax sp001422365--1||s__Pusillimonas_A sp012744285--1||s__Rhizobacter gummiphilus--1||s__Rhizobacter sp000799305--1||s__Rhizobacter sp016735515--1||s__Rhodoferax sp001795455--1||s__Rhodoferax sp002251855--1||s__Rhodoferax sp002381045--1||s__Rhodoferax sp903945325--1||s__Rhodoferax sp903954045--1||s__Rhodoferax sp903958915--1||s__Rhodoferax_B sp003097105--1||s__Roseateles depolymerans--1||s__Roseateles sp900109745--1||s__Roseateles terrae--1||s__Rubrivivax sp013822265--1||s__Rubrivivax sp014859905--1||s__Rubrivivax sp016223165--1||s__Schlegelella thermodepolymerans--3||s__Serpentinomonas mccroryi--1||s__Serpentinomonas raichei--1||s__Serpentinomonas sp000696225--1||s__Sphaerotilus hippei--1||s__Tepidicella baoligensis--1||s__Tepidicella xavieri--2||s__Tepidimonas alkaliphilus--1||s__Tepidimonas aquatica--1||s__Tepidimonas charontis--1||s__Tepidimonas fonticaldi--1||s__Tepidimonas ignava--1||s__Tepidimonas sediminis--1||s__Tepidimonas taiwanensis--1||s__Tepidimonas thermarum--1||s__Thiobacillus sp001802655--1||s__Thiocapsa sp011390875--1||s__UBA2334 sp903928495--1||s__UBA4657 sp002405475--1||s__UBA997 sp002291945--3||s__UKL13-2 sp014378085--1||s__Undibacterium sp014284365--1||s__Undibacterium sp018139685--1||s__WAJ17 sp014174515--1:heptad_counter=MCP-28H--1||MCP-36H--2074||MCP-38H--1||MCP-40H--4||MCP-44H--1:lbd_counter=4HB_MCP_1--1||UNKNOWN--2:lca_tree=f__Burkholderiaceae:length_avg=121.31063829787234:length_max=163.0:length_min=32.0:length_std=30.80517469391665:length_sum=142540.0:mismatch_avg=7.177872340425532:mismatch_max=49.0:mismatch_min=0.0:mismatch_std=8.85044319243951:mismatch_sum=8434.0:name=N1094979:qcovhsp_avg=99.5336170212766:qcovhsp_max=100.0:qcovhsp_min=95.0:qcovhsp_std=0.9562945450802455:qcovhsp_sum=116952.0:qend_avg=121.41191489361702:qend_max=163.0:qend_min=32.0:qend_std=30.848956550673204:qend_sum=142659.0:qstart_avg=1.2340425531914894:qstart_max=8.0:qstart_min=1.0:qstart_std=0.6935074286220391:qstart_sum=1450.0:ref_name_counter=GB_GCA_001017435.1_protein.faa_CP011371.1_4310@PF00015_full_PFAM.320.517--8||GB_GCA_001263235.1_protein.faa_LGRD01000002.1_524@PF00015_full_PFAM.319.501--1||GB_GCA_001802655.1_protein.faa_MGZO01000007.1_2@PF00015_full_PFAM.315.500--5||GB_GCA_002255955.1_protein.faa_NKIM01000021.1_46@PF00015_full_PFAM.427.631--1||GB_GCA_002377855.1_protein.faa_DFQQ01000027.1_28@PF00015_full_PFAM.323.510--1||GB_GCA_002842215.1_protein.faa_PHCC01000011.1_143@PF00015_full_PFAM.318.505--9||GB_GCA_003241055.1_protein.faa_QFOD01000028.1_43@PF00015_full_PFAM.306.495--4||GB_GCA_003241965.1_protein.faa_QBMB01000043.1_33@PF00015_full_PFAM.323.521--1||GB_GCA_003241965.1_protein.faa_QBMB01000145.1_1@PF00015_full_PFAM.319.373--2||GB_GCA_003268905.1_protein.faa_QLTU01000028.1_25@PF00015_full_PFAM.269.437--1||GB_GCA_003599455.1_protein.faa_QZKF01000073.1_8@PF00015_full_PFAM.323.530--2||GB_GCA_005503335.1_protein.faa_SCMQ01000013.1_91@PF00015_full_PFAM.323.505--1||GB_GCA_011390835.1_protein.faa_JAABRQ010000026.1_22@PF00015_full_PFAM.314.500--1||GB_GCA_011390835.1_protein.faa_JAABRQ010000066.1_1@PF00015_full_PFAM.237.424--5||GB_GCA_011390835.1_protein.faa_JAABRQ010000066.1_2@PF00015_full_PFAM.312.483--14||GB_GCA_011390855.1_protein.faa_JAABRN010000258.1_1@PF00015_full_PFAM.40.221--1||GB_GCA_011391495.1_protein.faa_JAABQK010000024.1_32@PF00015_full_PFAM.282.464--3||GB_GCA_011772445.1_protein.faa_WVZN01000013.1_1@PF00015_full_PFAM.317.476--9||GB_GCA_011772445.1_protein.faa_WVZN01000045.1_123@PF00015_full_PFAM.323.503--14||GB_GCA_011772445.1_protein.faa_WVZN01000048.1_20@PF00015_full_PFAM.326.506--24||GB_GCA_013289985.1_protein.faa_JABCYW010000009.1_31@PF00015_full_PFAM.162.348--2||GB_GCA_013360485.1_protein.faa_JABWBN010000213.1_1@PF00015_full_PFAM.320.425--2||GB_GCA_013360485.1_protein.faa_JABWBN010000354.1_1@PF00015_full_PFAM.56.238--1||GB_GCA_013822685.1_protein.faa_PNKV01000004.1_28@PF00015_full_PFAM.317.501--11||GB_GCA_013823505.1_protein.faa_PNMH01000001.1_41@PF00015_full_PFAM.323.520--1||GB_GCA_013823505.1_protein.faa_PNMH01000177.1_1@PF00015_full_PFAM.355.537--2||GB_GCA_013823505.1_protein.faa_PNMH01000177.1_3@PF00015_full_PFAM.313.370--2||GB_GCA_013823655.1_protein.faa_PNMN01000046.1_13@PF00015_full_PFAM.324.505--4||GB_GCA_014379885.1_protein.faa_JACMKW010000627.1_3@PF00015_full_PFAM.324.405--1||GB_GCA_014380155.1_protein.faa_JACMKJ010000496.1_1@PF00015_full_PFAM.322.510--1||GB_GCA_014873965.1_protein.faa_JADBDQ010000003.1_460@PF00015_full_PFAM.322.523--1||GB_GCA_016195825.1_protein.faa_JACPYV010000137.1_26@PF00015_full_PFAM.415.631--1||GB_GCA_016213205.1_protein.faa_JACRAZ010000073.1_6@PF00015_full_PFAM.320.509--14||GB_GCA_016213265.1_protein.faa_JACRBA010000019.1_1@PF00015_full_PFAM.314.500--4||GB_GCA_016706565.1_protein.faa_JADJJI010000001.1_402@PF00015_full_PFAM.279.463--1||GB_GCA_016713305.1_protein.faa_JADJPK010000007.1_205@PF00015_full_PFAM.728.792--1||GB_GCA_016719535.1_protein.faa_JADJYX010000042.1_100@PF00015_full_PFAM.325.507--9||GB_GCA_016721465.1_protein.faa_JADKIA010000003.1_80@PF00015_full_PFAM.313.501--1||GB_GCA_016741995.1_protein.faa_JACVCO010000007.1_21@PF00015_full_PFAM.322.502--1||GB_GCA_016741995.1_protein.faa_JACVCO010000007.1_28@PF00015_full_PFAM.325.507--12||GB_GCA_016741995.1_protein.faa_JACVCO010000008.1_27@PF00015_full_PFAM.324.507--8||GB_GCA_016741995.1_protein.faa_JACVCO010000008.1_28@PF00015_full_PFAM.320.502--7||GB_GCA_017998575.1_protein.faa_JAGOCV010000427.1_2@PF00015_full_PFAM.325.505--55||GB_GCA_018335615.1_protein.faa_JAGXRS010000392.1_1@PF00015_full_PFAM.278.459--1||GB_GCA_018335615.1_protein.faa_JAGXRS010000392.1_2@PF00015_full_PFAM.327.507--1||GB_GCA_018780075.1_protein.faa_JADMKB010000129.1_4@PF00015_full_PFAM.326.507--1||GB_GCA_018780075.1_protein.faa_JADMKB010000129.1_6@PF00015_full_PFAM.318.498--2||GB_GCA_018780385.1_protein.faa_JADMJO010000010.1_11@PF00015_full_PFAM.323.529--1||GB_GCA_018780385.1_protein.faa_JADMJO010000048.1_122@PF00015_full_PFAM.323.505--1||GB_GCA_018780645.1_protein.faa_JADMJJ010000045.1_5@PF00015_full_PFAM.420.631--19||GB_GCA_903870065.1_protein.faa_CAIQBN010000610.1_2@PF00015_full_PFAM.311.500--1||GB_GCA_903892675.1_protein.faa_CAITJJ010000057.1_1@PF00015_full_PFAM.496.664--1||GB_GCA_903938955.1_protein.faa_CAJAFJ010000003.1_4@PF00015_full_PFAM.442.552--1||RS_GCF_000284255.1_protein.faa_NC_017075.1_1725@PF00015_full_PFAM.320.504--1||RS_GCF_000333395.1_protein.faa_NZ_BADA01000003.1_1@PF00015_full_PFAM.5.62--1||RS_GCF_000344615.1_protein.faa_NZ_KB467824.1_2495@PF00015_full_PFAM.314.506--2||RS_GCF_000723405.1_protein.faa_NZ_CCAE010000009.1_59@PF00015_full_PFAM.316.506--35||RS_GCF_000723405.1_protein.faa_NZ_CCAE010000026.1_58@PF00015_full_PFAM.321.511--35||RS_GCF_000723405.1_protein.faa_NZ_CCAE010000034.1_2@PF00015_full_PFAM.327.506--6||RS_GCF_000723405.1_protein.faa_NZ_CCAE010000037.1_40@PF00015_full_PFAM.451.659--47||RS_GCF_000723405.1_protein.faa_NZ_CCAE010000037.1_41@PF00015_full_PFAM.319.507--13||RS_GCF_000723405.1_protein.faa_NZ_CCAE010000037.1_42@PF00015_full_PFAM.325.505--9||RS_GCF_000723405.1_protein.faa_NZ_CCAE010000037.1_43@PF00015_full_PFAM.120.305--45||RS_GCF_000739875.1_protein.faa_NZ_BBJR01000001.1_210@PF00015_full_PFAM.319.507--1||RS_GCF_000799305.1_protein.faa_NZ_JUGM01000008.1_38@PF00015_full_PFAM.293.498--1||RS_GCF_000799605.1_protein.faa_NZ_JUGZ01000021.1_1@PF00015_full_PFAM.2.151--1||RS_GCF_000799605.1_protein.faa_NZ_JUGZ01000066.1_1@PF00015_full_PFAM.317.416--6||RS_GCF_000800095.1_protein.faa_NZ_JUHA01000041.1_20@PF00015_full_PFAM.314.501--1||RS_GCF_001293525.1_protein.faa_NZ_BBYR01000045.1_1@PF00015_full_PFAM.319.394--1||RS_GCF_001422365.1_protein.faa_NZ_LMMT01000037.1_8@PF00015_full_PFAM.327.501--8||RS_GCF_001425785.1_protein.faa_NZ_LMDI01000056.1_180@PF00015_full_PFAM.444.631--1||RS_GCF_001425905.1_protein.faa_NZ_LMDY01000017.1_183@PF00015_full_PFAM.317.499--11||RS_GCF_001571225.1_protein.faa_NZ_BCTJ01000092.1_1@PF00015_full_PFAM.318.459--112||RS_GCF_001592285.1_protein.faa_NZ_BCWQ01000016.1_122@PF00015_full_PFAM.324.509--1||RS_GCF_001592285.1_protein.faa_NZ_BCWQ01000019.1_77@PF00015_full_PFAM.8.191--62||RS_GCF_001592285.1_protein.faa_NZ_BCWQ01000036.1_1@PF00015_full_PFAM.320.410--67||RS_GCF_002001205.1_protein.faa_NZ_MUNZ01000043.1_7@PF00015_full_PFAM.326.509--39||RS_GCF_002116905.1_protein.faa_NZ_CP015118.1_4946@PF00015_full_PFAM.318.506--3||RS_GCF_002127265.1_protein.faa_NZ_NFUU01000003.1_337@PF00015_full_PFAM.319.502--184||RS_GCF_002895925.1_protein.faa_NZ_NWUO01000053.1_1@PF00015_full_PFAM.88.211--1||RS_GCF_003201595.1_protein.faa_NZ_QJJS01000009.1_149@PF00015_full_PFAM.324.504--20||RS_GCF_003337555.1_protein.faa_NZ_QPJK01000008.1_135@PF00015_full_PFAM.325.501--1||RS_GCF_003417535.1_protein.faa_NZ_QVLS01000005.1_178@PF00015_full_PFAM.316.503--1||RS_GCF_003417535.1_protein.faa_NZ_QVLS01000008.1_197@PF00015_full_PFAM.323.503--6||RS_GCF_003417535.1_protein.faa_NZ_QVLS01000008.1_234@PF00015_full_PFAM.1.159--4||RS_GCF_003417535.1_protein.faa_NZ_QVLS01000009.1_1@PF00015_full_PFAM.316.378--1||RS_GCF_003417535.1_protein.faa_NZ_QVLS01000011.1_140@PF00015_full_PFAM.322.506--19||RS_GCF_003417535.1_protein.faa_NZ_QVLS01000027.1_2@PF00015_full_PFAM.325.505--25||RS_GCF_003574675.1_protein.faa_NZ_QOAZ01000075.1_1@PF00015_full_PFAM.274.442--3||RS_GCF_003935715.1_protein.faa_NZ_RHPP01000142.1_1@PF00015_full_PFAM.503.687--1||RS_GCF_003994415.1_protein.faa_NZ_CP034689.1_3730@PF00015_full_PFAM.318.509--1||RS_GCF_004217275.1_protein.faa_NZ_SHKT01000003.1_389@PF00015_full_PFAM.318.513--1||RS_GCF_004328645.1_protein.faa_NZ_CP031395.1_2843@PF00015_full_PFAM.60.248--2||RS_GCF_004358105.1_protein.faa_NZ_SMYL01000003.1_74@PF00015_full_PFAM.458.643--1||RS_GCF_004362405.1_protein.faa_NZ_SNXE01000013.1_43@PF00015_full_PFAM.321.499--1||RS_GCF_004363315.1_protein.faa_NZ_SNYL01000015.1_28@PF00015_full_PFAM.321.509--2||RS_GCF_004804275.1_protein.faa_NZ_STGI01000003.1_187@PF00015_full_PFAM.315.506--1||RS_GCF_005503365.1_protein.faa_NZ_SCML01000001.1_161@PF00015_full_PFAM.323.525--2||RS_GCF_005503365.1_protein.faa_NZ_SCML01000032.1_31@PF00015_full_PFAM.321.505--9||RS_GCF_005503365.1_protein.faa_NZ_SCML01000032.1_32@PF00015_full_PFAM.310.493--13||RS_GCF_006386545.1_protein.faa_NZ_SWAR01000013.1_100@PF00015_full_PFAM.325.531--2||RS_GCF_009789675.1_protein.faa_NZ_CP046913.1_2660@PF00015_full_PFAM.318.507--1||RS_GCF_009859475.1_protein.faa_NZ_CP044549.1_5820@PF00015_full_PFAM.325.504--2||RS_GCF_009859475.1_protein.faa_NZ_CP044549.1_5821@PF00015_full_PFAM.320.512--1||RS_GCF_009938015.1_protein.faa_NZ_AP021884.1_1260@PF00015_full_PFAM.323.507--1||RS_GCF_010104355.1_protein.faa_NZ_CP044972.1_2522@PF00015_full_PFAM.322.522--53||RS_GCF_011388215.1_protein.faa_NZ_CP049989.1_2939@PF00015_full_PFAM.321.505--1||RS_GCF_011388215.1_protein.faa_NZ_CP049989.1_3335@PF00015_full_PFAM.323.505--2||RS_GCF_012241385.1_protein.faa_NZ_JAAVXB010000002.1_409@PF00015_full_PFAM.688.875--1||RS_GCF_012275445.1_protein.faa_NZ_JAAZQK010000002.1_475@PF00015_full_PFAM.319.508--7||RS_GCF_012275445.1_protein.faa_NZ_JAAZQK010000002.1_482@PF00015_full_PFAM.314.499--1||RS_GCF_013283645.1_protein.faa_NZ_JABEKV010000002.1_1000@PF00015_full_PFAM.528.714--1||RS_GCF_013432195.1_protein.faa_NZ_JACCDB010000001.1_323@PF00015_full_PFAM.324.510--2||RS_GCF_014145335.1_protein.faa_NZ_JACIVI010000001.1_1363@PF00015_full_PFAM.321.531--1||RS_GCF_014489595.1_protein.faa_NZ_CP060790.1_1033@PF00015_full_PFAM.324.509--3||RS_GCF_014652235.1_protein.faa_NZ_BMYK01000008.1_112@PF00015_full_PFAM.327.501--2||RS_GCF_015070875.1_protein.faa_NZ_JADDIV010000002.1_788@PF00015_full_PFAM.200.373--1||RS_GCF_016909585.1_protein.faa_NZ_JAFBFZ010000041.1_2@PF00015_full_PFAM.325.509--4||RS_GCF_904426505.1_protein.faa_NZ_CAJGBN010000012.1_473@PF00015_full_PFAM.164.350--3:scovhsp_avg=69.32391489361703:scovhsp_max=96.7:scovhsp_min=50.0:scovhsp_std=12.687420092865727:scovhsp_sum=81455.6:send_avg=135.29531914893616:send_max=184.0:send_min=44.0:send_std=32.662651884930426:send_sum=158972.0:sstart_avg=15.057872340425533:sstart_max=72.0:sstart_min=1.0:sstart_std=16.748263015554887:sstart_sum=17693.0],3f7d0263-aa92-45e0-9f32-40f340cba47a_3@MCPsignal.84.133:5e-09[&&NHX:Sample=rhiztom3:Type=capture:capture_class=c__Gammaproteobacteria:capture_domain=d__Bacteria:capture_family=f__Xanthomonadaceae:capture_genus=g__Pseudoxanthomonas_A:capture_order=o__Xanthomonadales:capture_phylum=p__Proteobacteria:capture_species=s__Pseudoxanthomonas_A sp001427585:heptad=MCP-36H])0:1.8e-08[&&NHX:Sample_counter=rhizpot1--179||rhizpot2--65||rhizpot3--196||rhiztom1--607||rhiztom2--206||rhiztom3--566:Type_counter=GTDB--263||capture--1819:besthit_avg=94.23182978723403:besthit_max=100.0:besthit_min=60.9:besthit_std=6.525740512651772:besthit_sum=110722.4:bitscore_avg=202.41344680851063:bitscore_max=280.0:bitscore_min=62.4:bitscore_std=51.47754217949736:bitscore_sum=237835.8:capture_class_counter=c__Actinomycetia--6||c__Alphaproteobacteria--80||c__Bacilli--3||c__Bacteroidia--6||c__Clostridia--35||c__Coriobacteriia--1||c__Desulfobulbia--1||c__Desulfotomaculia--2||c__Desulfovibrionia--4||c__Desulfuromonadia--1||c__Gammaproteobacteria--1633||c__Gemmatimonadetes--1||c__Halobacteria--2||c__Holophagae--3||c__JACRHL01--1||c__JADFXK01--2||c__Magnetococcia--7||c__Myxococcia--7||c__Negativicutes--3||c__Proteinivoracia--1||c__SAR324--2||c__UBA1135--2||c__UBA2968--1||c__UBA4802--1||c__Verrucomicrobiae--6||c__Vicinamibacteria--2||c__Zetaproteobacteria--6:capture_domain_counter=d__Archaea--2||d__Bacteria--1817:capture_family_counter=f__Acetobacteraceae--2||f__Acutalibacteraceae--4||f__Aeromonadaceae--3||f__Alcanivoracaceae--1||f__Alteromonadaceae--2||f__Anaerovoracaceae--1||f__Azospirillaceae--6||f__Beijerinckiaceae--12||f__Burkholderiaceae--1429||f__CAJPTX01--2||f__Casimicrobiaceae--9||f__Caulobacteraceae--16||f__Chromatiaceae--1||f__Chromobacteriaceae--1||f__Desulfocucumaceae--1||f__Desulfomicrobiaceae--1||f__Desulfotomaculaceae--1||f__Desulfovibrionaceae--3||f__Desulfurivibrionaceae--1||f__Dongiaceae--2||f__Enterobacteriaceae--22||f__GCA-002686595--2||f__GWC2-71-9--1||f__Ga0077523--3||f__Gallionellaceae--1||f__Geodermatophilaceae--1||f__Halomonadaceae--7||f__Holophagaceae--3||f__Hymenobacteraceae--4||f__J009--1||f__JACRHL01--1||f__JADFXK01--2||f__JADFZZ01--1||f__JADGCL01--1||f__JAFNAJ01--2||f__Lachnospiraceae--25||f__Magnetaquicoccaceae--1||f__Magnetococcaceae--5||f__Magnetovibrionaceae--1||f__Mariprofundaceae--5||f__Methylomonadaceae--1||f__Microbacteriaceae--2||f__Micromonosporaceae--1||f__Moraxellaceae--2||f__Myxococcaceae--7||f__Natrialbaceae--2||f__Nevskiaceae--2||f__Nocardioidaceae--2||f__Opitutaceae--3||f__Oscillospiraceae--4||f__Paenibacillaceae--3||f__Pleomorphomonadaceae--2||f__Pseudomonadaceae--26||f__Rhizobiaceae--17||f__Rhodanobacteraceae--3||f__Rhodobacteraceae--10||f__Rhodocyclaceae--23||f__Rhodospirillaceae--1||f__Ruminococcaceae--1||f__S144-34--1||f__SZUA-540--1||f__Sedimenticolaceae--2||f__Selenomonadaceae--3||f__Sphingomonadaceae--7||f__Thalassospiraceae--1||f__Thiobacillaceae--28||f__Thiohalomonadaceae--2||f__UBA1321--2||f__UBA2279--1||f__UBA4975--1||f__UBA5368--1||f__UBA5518--2||f__UBA6915--1||f__UBA8231--1||f__UBA9464--1||f__Wenzhouxiangellaceae--1||f__XYD2-FULL-50-16--1||f__Xanthobacteraceae--3||f__Xanthomonadaceae--60:capture_genus_counter=g__1XD8-76--1||g__20CM-2-65-7--1||g__Accumulibacter--1||g__Achromobacter--265||g__Acidovorax--6||g__Acidovorax_A--40||g__Acidovorax_C--1||g__Acinetobacter--2||g__Actinoplanes--1||g__Acutalibacter--4||g__Aeromonas--3||g__Alcanivorax--1||g__Alicycliphilus--22||g__Aquabacterium--26||g__Aquabacterium_A--4||g__Aquabacterium_B--1||g__Aquamicrobium_A--1||g__Aquincola--3||g__Arenimonas--1||g__Aureimonas_A--1||g__Azohydromonas--6||g__Azospira--17||g__Azospirillum--2||g__BK-30--1||g__BOG-933--1||g__Bacteroides_D--2||g__Bordetella--1||g__Bordetella_A--1||g__Bordetella_B--1||g__Bosea--1||g__Burkholderia--1||g__CADEEH01--1||g__CAG-115--1||g__CAITJF01--1||g__CAITNQ01--1||g__CAIWAH01--1||g__CAIWHR01--9||g__CAIZDL01--2||g__CAIZPE01--9||g__Caballeronia--1||g__Calidifontimicrobium--1||g__Castellaniella--3||g__Caulobacter--14||g__Chromohalobacter--2||g__Comamonas--4||g__Corallococcus--5||g__Croceibacterium--1||g__Cronobacter--1||g__Cupriavidus--20||g__Curvibacter--7||g__Cystobacter--2||g__Derxia--3||g__Desulfocucumis--1||g__Desulfohalovibrio--2||g__Desulfomicrobium--1||g__Desulfotomaculum--1||g__Desulfovibrio--1||g__Diaphorobacter--1||g__Didemnitutus--1||g__Dongia--2||g__Duganella--2||g__Dyella_A--1||g__Dyella_B--1||g__ER4--1||g__Emergencia--1||g__Epibacterium--2||g__GCA-002840015--3||g__GCA-2686945--2||g__Ga0077526--3||g__Geothrix--3||g__Giesbergeria--4||g__Haematospirillum--1||g__Halomonas--3||g__Halomonas_A--1||g__Halomonas_E--1||g__Herbaspirillum--1||g__Hoeflea--1||g__Hydrogenophaga--319||g__Hylemonella--146||g__Ideonella--4||g__Ideonella_A--28||g__J005--4||g__J108--1||g__JAAYIH01--1||g__JACRHL01--1||g__JADFXK01--2||g__JADFZZ01--1||g__JADGCL01--1||g__JADJCH01--1||g__JAEUQQ01--2||g__JAFALK01--1||g__Janthinobacterium--5||g__KK5--12||g__Kinneretia--27||g__LX47W--1||g__Lachnoclostridium_B--1||g__Lacimicrobium--2||g__Lacrimispora--1||g__Leclercia--1||g__Luteimonas--9||g__Luteimonas_B--2||g__Lysobacter--12||g__Lysobacter_B--1||g__MD308--1||g__MGBC164599--2||g__MR-S7--2||g__MVZN01--1||g__Magnetofaba--5||g__Magnetovibrio--1||g__Marichromatium--1||g__Marmoricola--2||g__Massilia--162||g__Methylobacterium--11||g__Mitsuaria--13||g__Mixta--1||g__Modestobacter--1||g__Naasia--2||g__Natrarchaeobius--1||g__Natrialba--1||g__Neorhizobium--6||g__Noviherbaspirillum--4||g__Noviherbaspirillum_A--15||g__Novosphingobium--4||g__Opitutus--1||g__Paenibacillus--1||g__Paenibacillus_C--1||g__Paenibacillus_Z--1||g__Palsa-881--1||g__Paludibacterium--1||g__Panacagrimonas--2||g__Pandoraea--3||g__Pantoea--13||g__Paraburkholderia--19||g__Paralachnospira_A--1||g__Pararhizobium--2||g__Paroceanicella--1||g__Pelethomonas--3||g__Pelomonas--4||g__Phenylobacterium--1||g__Pleomorphomonas--2||g__Pseudoduganella--2||g__Pseudolabrys--1||g__Pseudomonas--3||g__Pseudomonas_D--3||g__Pseudomonas_E--18||g__Pseudomonas_F--2||g__Pseudorhodoferax--11||g__Pseudoxanthomonas_A--6||g__Pusillimonas_A--1||g__QZKY01--2||g__RGIG250--1||g__Ramlibacter--48||g__Rhizobacter--24||g__Rhizobium--5||g__Rhodanobacter--1||g__Rhodoferax--9||g__Rhodopseudomonas--1||g__Rhodospirillum_A--1||g__Rhodovastum--1||g__Roseateles--1||g__Roseburia--1||g__Roseomonas_B--1||g__Roseovarius--2||g__Rubrivivax--31||g__Rufibacter--4||g__S009-29--1||g__S144-34--1||g__SLDE01--2||g__SXIZ01--1||g__SZUA-540--1||g__Salipiger--5||g__Schaedlerella--3||g__Sedimenticola--2||g__Sinorhizobium--1||g__Sphaerotilus--6||g__Sphingobium--2||g__Stenotrophomonas--3||g__Symbiopectobacterium--3||g__Tardiphaga--1||g__Thalassospira--1||g__Thauera--2||g__Thiobacillus--28||g__Trabulsiella--2||g__Trinickia--6||g__UBA1321--2||g__UBA1543--1||g__UBA3282--1||g__UBA3402--13||g__UBA3796--2||g__UBA4615--1||g__UBA5123--1||g__UBA5518--2||g__UBA6100--1||g__UBA6915--1||g__UBA7405--1||g__UBA997--1||g__Uliginosibacterium--3||g__Variovorax--81||g__WMHbin3--1||g__Wenzhouxiangella--1||g__XYC1-FULL-56-13--1||g__Xanthomonas--3||g__Xanthomonas_A--20||g__Xylophilus--1||g__Zhizhongheella--2:capture_order_counter=o__Acetobacterales--2||o__Actinomycetales--2||o__Azospirillales--6||o__Bacteroidales--2||o__Burkholderiales--1494||o__Caulobacterales--16||o__Chromatiales--3||o__Cytophagales--4||o__Desulfobulbales--1||o__Desulfotomaculales--2||o__Desulfovibrionales--4||o__Desulfuromonadales--1||o__Dongiales--2||o__Enterobacterales--27||o__Gemmatimonadales--1||o__Halobacteriales--2||o__Holophagales--3||o__JACRHL01--1||o__JADFXK01--2||o__Lachnospirales--25||o__Magnetococcales--7||o__Mariprofundales--6||o__Methylacidiphilales--2||o__Methylococcales--1||o__Mycobacteriales--2||o__Myxococcales--7||o__Nevskiales--2||o__OPB41--1||o__Opitutales--3||o__Oscillospirales--9||o__Paenibacillales--3||o__Pedosphaerales--1||o__Peptostreptococcales--1||o__Propionibacteriales--2||o__Pseudomonadales--38||o__Rhizobiales--34||o__Rhodobacterales--10||o__Rhodospirillales--3||o__S144-34--1||o__SAR324--1||o__Selenomonadales--3||o__Sphingomonadales--7||o__Thiohalomonadales--2||o__UBA1135--2||o__UBA4802--1||o__UBA4975--1||o__UBA6915--1||o__UBA8231--1||o__Vicinamibacterales--2||o__XYD2-FULL-50-16--1||o__Xanthomonadales--64:capture_phylum_counter=p__Acidobacteriota--5||p__Actinobacteriota--7||p__Bacteroidota--6||p__Desulfobacterota--4||p__Desulfobacterota_I--4||p__Firmicutes--3||p__Firmicutes_A--35||p__Firmicutes_B--2||p__Firmicutes_C--3||p__Firmicutes_D--1||p__Gemmatimonadota--1||p__Halobacteriota--2||p__Latescibacterota--1||p__Myxococcota--7||p__Nitrospirota--1||p__Planctomycetota--2||p__Proteobacteria--1726||p__SAR324--2||p__Spirochaetota--1||p__Verrucomicrobiota--6:capture_species_counter=s__1XD8-76 sp003611955--1||s__20CM-2-65-7 sp003221985--1||s__Accumulibacter sp016709675--1||s__Achromobacter denitrificans--45||s__Achromobacter dolens--9||s__Achromobacter sp000757485--4||s__Achromobacter sp001428845--60||s__Achromobacter sp003454835--2||s__Achromobacter sp900156745--1||s__Achromobacter spanius_C--1||s__Achromobacter xylosoxidans_B--1||s__Achromobacter xylosoxidans_C--142||s__Acidovorax delafieldii_B--1||s__Acidovorax sp001422735--1||s__Acidovorax sp001424425--3||s__Acidovorax sp002797445--1||s__Acidovorax_A citrulli--30||s__Acidovorax_A oryzae--1||s__Acidovorax_A sp002397315--9||s__Acidovorax_C sp011303755--1||s__Acinetobacter kookii--2||s__Actinoplanes auranticolor--1||s__Acutalibacter muris--1||s__Acutalibacter sp009936055--1||s__Acutalibacter sp910574995--1||s__Acutalibacter sp910588935--1||s__Aeromonas australiensis--1||s__Aeromonas enteropelogenes--1||s__Aeromonas tecta--1||s__Alcanivorax profundimaris--1||s__Alicycliphilus sp018240995--21||s__Alicycliphilus sp018241405--1||s__Aquabacterium sp002339015--13||s__Aquabacterium sp004322345--5||s__Aquabacterium sp013822685--4||s__Aquabacterium sp016185075--2||s__Aquabacterium sp903871865--1||s__Aquabacterium sp903894125--1||s__Aquabacterium_A sp001770815--4||s__Aquabacterium_B tepidiphilum--1||s__Aquamicrobium_A sediminum--1||s__Aquincola tertiaricarbonis--3||s__Arenimonas soli--1||s__Aureimonas_A endophytica--1||s__Azohydromonas lata--6||s__Azospira sp003112695--17||s__Azospirillum oleiclasticum--1||s__Azospirillum sp003119115--1||s__BK-30 sp002837145--1||s__BOG-933 sp903927615--1||s__Bacteroides_D sp002749065--2||s__Bordetella sp002261475--1||s__Bordetella_A sp019218885--1||s__Bordetella_B sp007679965--1||s__Bosea sp900470095--1||s__Burkholderia plantarii--1||s__CADEEH01 sp902826305--1||s__CAG-115 sp015067375--1||s__CAITJF01 sp903873725--1||s__CAITNQ01 sp903893785--1||s__CAIWAH01 sp903910585--1||s__CAIWHR01 sp903912485--9||s__CAIZDL01 sp903856295--2||s__CAIZPE01 sp016710525--9||s__Caballeronia crenata--1||s__Calidifontimicrobium sediminis--1||s__Castellaniella sp002421865--3||s__Caulobacter sp002737755--8||s__Caulobacter sp011043625--6||s__Chromohalobacter canadensis--2||s__Comamonas acidovorans--1||s__Comamonas sp019236485--3||s__Corallococcus sp004173515--3||s__Corallococcus sp014930455--1||s__Corallococcus terminator--1||s__Croceibacterium salegens--1||s__Cronobacter malonaticus--1||s__Cupriavidus numazuensis--1||s__Cupriavidus sp000379565--1||s__Cupriavidus sp013361545--18||s__Curvibacter sp003987795--4||s__Curvibacter sp019233055--3||s__Cystobacter ferrugineus--1||s__Cystobacter fuscus--1||s__Derxia gummosa--2||s__Derxia lacustris--1||s__Desulfocucumis sp000961595--1||s__Desulfohalovibrio reitneri--2||s__Desulfomicrobium macestii--1||s__Desulfotomaculum aquiferis--1||s__Desulfovibrio sp900547595--1||s__Diaphorobacter nitroreducens--1||s__Didemnitutus sp016187945--1||s__Dongia sp016712715--2||s__Duganella sp009857495--1||s__Duganella sp013408245--1||s__Dyella_A sp018970895--1||s__Dyella_B sp015655335--1||s__ER4 sp015068395--1||s__Emergencia sp900066695--1||s__Epibacterium sp000014065--2||s__GCA-002840015 sp002839995--3||s__GCA-2686945 sp011524785--2||s__Ga0077526 sp001464765--3||s__Geothrix sp903863195--1||s__Geothrix sp903880675--1||s__Geothrix sp903884655--1||s__Giesbergeria sp012932145--2||s__Giesbergeria sp016192425--2||s__Haematospirillum sp012102705--1||s__Halomonas gudaonensis--2||s__Halomonas stevensii--1||s__Halomonas_A xinjiangensis--1||s__Halomonas_E taeanensis_B--1||s__Herbaspirillum sp017744395--1||s__Hoeflea olei--1||s__Hydrogenophaga borbori--52||s__Hydrogenophaga crassostreae--1||s__Hydrogenophaga flava--3||s__Hydrogenophaga intermedia--82||s__Hydrogenophaga palleronii--1||s__Hydrogenophaga pseudoflava--44||s__Hydrogenophaga sp001713375--1||s__Hydrogenophaga sp002840835--26||s__Hydrogenophaga sp003241965--22||s__Hydrogenophaga sp003599455--15||s__Hydrogenophaga sp005503365--18||s__Hydrogenophaga sp006227785--1||s__Hydrogenophaga sp006227825--12||s__Hydrogenophaga sp010104355--1||s__Hydrogenophaga sp011390835--2||s__Hydrogenophaga sp011390855--1||s__Hydrogenophaga sp011772445--24||s__Hydrogenophaga sp013823485--2||s__Hydrogenophaga sp013823505--5||s__Hydrogenophaga sp018335615--3||s__Hydrogenophaga sp018780385--2||s__Hydrogenophaga sp018993155--1||s__Hylemonella gracilis--143||s__Hylemonella sp003500955--3||s__Ideonella sp017302485--4||s__Ideonella_A sakaiensis--28||s__J005 sp003696795--4||s__J108 sp014879845--1||s__JAAYIH01 sp012523545--1||s__JACRHL01 sp016212085--1||s__JADFXK01 sp015233295--2||s__JADFZZ01 sp015232315--1||s__JADGCL01 sp015229005--1||s__JADJCH01 sp016703325--1||s__JAEUQQ01 sp016789685--2||s__JAFALK01 sp019234295--1||s__Janthinobacterium sp014379395--4||s__Janthinobacterium violaceinigrum--1||s__KK5 sp001984095--12||s__Kinneretia sp015657635--27||s__LX47W sp014042345--1||s__Lachnoclostridium_B sp910574185--1||s__Lacimicrobium alkaliphilum_B--2||s__Lacrimispora sp002389905--1||s__Leclercia adecarboxylata_B--1||s__Luteimonas abyssi--2||s__Luteimonas sp001014645--1||s__Luteimonas sp002307375--1||s__Luteimonas sp002798175--2||s__Luteimonas sp013425525--2||s__Luteimonas sp016774335--1||s__Luteimonas_B sp004297225--2||s__Lysobacter arenosi--1||s__Lysobacter enzymogenes--1||s__Lysobacter enzymogenes_C--1||s__Lysobacter sp000855665--2||s__Lysobacter sp001429785--1||s__Lysobacter sp005503055--3||s__Lysobacter spongiicola--2||s__Lysobacter tabacisoli--1||s__Lysobacter_B sp002798295--1||s__MD308 sp000403475--1||s__MGBC164599 sp910575625--2||s__MR-S7 sp000400995--2||s__MVZN01 sp017998475--1||s__Magnetofaba australis--5||s__Magnetovibrio sp016763255--1||s__Marichromatium sp016938795--1||s__Marmoricola mangrovicus--2||s__Massilia aurea_A--65||s__Massilia putida--1||s__Massilia rubra--1||s__Massilia sp000740675--6||s__Massilia sp001424165--2||s__Massilia sp003484545--31||s__Massilia sp003520365--43||s__Massilia sp012849555--2||s__Massilia sp014171595--11||s__Methylobacterium aquaticum--1||s__Methylobacterium salsuginis--4||s__Methylobacterium sp001425465--1||s__Methylobacterium sp001542815--1||s__Methylobacterium zatmanii--4||s__Mitsuaria aquatilis--1||s__Mitsuaria sp002761755--10||s__Mitsuaria sp004210455--2||s__Mixta theicola--1||s__Modestobacter sp019112525--1||s__Naasia sp017916505--2||s__Natrarchaeobius chitinivorans_A--1||s__Natrialba asiatica--1||s__Neorhizobium alkalisoli--6||s__Noviherbaspirillum autotrophicum--1||s__Noviherbaspirillum denitrificans--1||s__Noviherbaspirillum sp004570315--2||s__Noviherbaspirillum_A soli--15||s__Novosphingobium sp002336765--1||s__Novosphingobium sp003454795--1||s__Novosphingobium sp015865035--2||s__Opitutus terrae--1||s__Paenibacillus kribbensis--1||s__Paenibacillus_C oryzae--1||s__Paenibacillus_Z phyllosphaerae--1||s__Palsa-881 sp018241335--1||s__Paludibacterium sp018260425--1||s__Panacagrimonas perspica--2||s__Pandoraea oxalativorans--1||s__Pandoraea pulmonicola--1||s__Pandoraea sputorum--1||s__Pantoea persica--1||s__Pantoea sp000468095--3||s__Pantoea sp002359495--7||s__Pantoea sp009830035--1||s__Pantoea wallisii--1||s__Paraburkholderia diazotrophica--1||s__Paraburkholderia fungorum_B--1||s__Paraburkholderia ginsengiterrae--1||s__Paraburkholderia hiiakae--4||s__Paraburkholderia phymatum--9||s__Paraburkholderia sp000173575--1||s__Paraburkholderia sp004361815--1||s__Paraburkholderia terrae--1||s__Paralachnospira_A sp910579325--1||s__Pararhizobium sp001426685--2||s__Paroceanicella profunda--1||s__Pelethomonas sp014799845--1||s__Pelethomonas sp910579965--1||s__Pelethomonas sp910587785--1||s__Pelomonas sp009996515--4||s__Phenylobacterium sp001557235--1||s__Pleomorphomonas oryzae--1||s__Pleomorphomonas sp018262505--1||s__Pseudoduganella sp001425005--1||s__Pseudoduganella violacea--1||s__Pseudolabrys sp903839845--1||s__Pseudomonas delhiensis--1||s__Pseudomonas nitroreducens_A--1||s__Pseudomonas sp002079985--1||s__Pseudomonas_D bauzanensis--1||s__Pseudomonas_D jilinensis--1||s__Pseudomonas_D sp002296055--1||s__Pseudomonas_E arsenicoxydans--1||s__Pseudomonas_E chengduensis--1||s__Pseudomonas_E fluorescens_T--1||s__Pseudomonas_E gingeri_C--1||s__Pseudomonas_E graminis--1||s__Pseudomonas_E japonica_A--2||s__Pseudomonas_E lundensis_A--1||s__Pseudomonas_E sp000761545--3||s__Pseudomonas_E sp900589395--5||s__Pseudomonas_E versuta--1||s__Pseudomonas_E yamanorum_B--1||s__Pseudomonas_F otitidis--2||s__Pseudorhodoferax boronicumulans_A--1||s__Pseudorhodoferax soli--1||s__Pseudorhodoferax sp001422365--9||s__Pseudoxanthomonas_A sp001427585--1||s__Pseudoxanthomonas_A sp002863005--1||s__Pseudoxanthomonas_A sp014851805--2||s__Pseudoxanthomonas_A sp900109775--1||s__Pseudoxanthomonas_A yeongjuensis--1||s__Pusillimonas_A sp014237865--1||s__QZKY01 sp018262475--2||s__RGIG250 sp017383125--1||s__Ramlibacter aquaticus--1||s__Ramlibacter rhizophilus--2||s__Ramlibacter sp004144865--22||s__Ramlibacter sp013087525--7||s__Ramlibacter sp013127575--2||s__Ramlibacter sp013697775--13||s__Ramlibacter sp016641735--1||s__Rhizobacter sp000799605--11||s__Rhizobacter sp001425785--2||s__Rhizobacter sp018780185--2||s__Rhizobacter sp900142965--9||s__Rhizobium leguminosarum_K--1||s__Rhizobium leguminosarum_L--2||s__Rhizobium leguminosarum_M--1||s__Rhizobium tumorigenes--1||s__Rhodanobacter sp001898415--1||s__Rhodoferax sp003347515--1||s__Rhodoferax sp018619435--1||s__Rhodoferax sp903886165--1||s__Rhodoferax sp903944555--6||s__Rhodopseudomonas pseudopalustris--1||s__Rhodospirillum_A centenum--1||s__Rhodovastum atsumiense--1||s__Roseateles terrae--1||s__Roseburia sp910584215--1||s__Roseomonas_B sp016106015--1||s__Roseovarius sp002166865--2||s__Rubrivivax gelatinosus--1||s__Rubrivivax sp001295865--2||s__Rubrivivax sp001295905--24||s__Rubrivivax sp001724995--1||s__Rubrivivax sp016789955--1||s__Rubrivivax sp018971105--1||s__Rubrivivax sp904426505--1||s__Rufibacter ruber--2||s__Rufibacter sp016924645--2||s__S009-29 sp015489095--1||s__S144-34 sp015487895--1||s__SLDE01 sp014859545--2||s__SXIZ01 sp005779525--1||s__SZUA-540 sp009731355--1||s__Salipiger sp002300555--5||s__Schaedlerella sp009911175--1||s__Schaedlerella sp910574865--2||s__Sedimenticola thiotaurini--2||s__Sinorhizobium fredii--1||s__Sphaerotilus hippei--1||s__Sphaerotilus natans--2||s__Sphaerotilus sp013294065--1||s__Sphaerotilus sulfidivorans--2||s__Sphingobium subterraneum--2||s__Stenotrophomonas acidaminiphila--1||s__Stenotrophomonas ginsengisoli--2||s__Symbiopectobacterium sp015762685--3||s__Tardiphaga sp014377915--1||s__Thalassospira sp000948415--1||s__Thauera chlorobenzoica--1||s__Thauera humireducens--1||s__Thiobacillus sp001802655--5||s__Thiobacillus sp002256995--2||s__Thiobacillus sp016195805--20||s__Thiobacillus sp018780025--1||s__Trabulsiella guamensis--2||s__Trinickia dabaoshanensis--4||s__Trinickia sp005144415--2||s__UBA1321 sp002306945--1||s__UBA1321 sp017849585--1||s__UBA1543 sp002779605--1||s__UBA3282 sp910578475--1||s__UBA3402 sp910575585--2||s__UBA3402 sp910585645--9||s__UBA3402 sp910588865--2||s__UBA3796 sp002369175--2||s__UBA4615 sp003818495--1||s__UBA5123 sp002414225--1||s__UBA5518 sp903938575--2||s__UBA6100 sp016926975--1||s__UBA6915 sp002450975--1||s__UBA7405 sp002469605--1||s__UBA997 sp002291945--1||s__Uliginosibacterium sp016718265--3||s__Variovorax sp001426505--34||s__Variovorax sp001541225--2||s__Variovorax sp001984055--36||s__Variovorax sp003984645--8||s__Variovorax sp017744285--1||s__WMHbin3 sp002753185--1||s__Wenzhouxiangella sp007135935--1||s__XYC1-FULL-56-13 sp001783715--1||s__Xanthomonas arboricola_E--1||s__Xanthomonas pisi--1||s__Xanthomonas vesicatoria--1||s__Xanthomonas_A sontii--20||s__Xylophilus sp016428875--1||s__Zhizhongheella caldifontis--2:evalue_avg=3.547115299405608e-18:evalue_max=4.14e-15:evalue_min=2.25e-97:evalue_std=1.20777530117717e-16:evalue_sum=4.16786047680159e-15:gapopen_avg=0.14468085106382977:gapopen_max=3.0:gapopen_min=0.0:gapopen_std=0.4243486393680519:gapopen_sum=170.0:gtdb_class_counter=c__Blastocatellia--1||c__Gammaproteobacteria--262:gtdb_domain_counter=d__Bacteria--263:gtdb_family_counter=f__Burkholderiaceae--259||f__Chromatiaceae--1||f__Pyrinomonadaceae--1||f__Thiobacillaceae--1||f__Usitatibacteraceae--1:gtdb_genus_counter=g__Acidovorax--1||g__Aquabacterium--27||g__Aquabacterium_A--2||g__BK-30--2||g__CAIMXF01--2||g__Comamonas--12||g__Derxia--1||g__Extensimonas--1||g__Hydrogenophaga--113||g__Hylemonella--7||g__Ideonella--7||g__Ideonella_A--1||g__Inhella--1||g__JACCYN01--1||g__JAGOCV01--1||g__Kinneretia--4||g__LMDS01--2||g__Macromonas--2||g__Malikia--2||g__Mitsuaria--6||g__Noviherbaspirillum--1||g__OAE585--2||g__Paraburkholderia--2||g__Paucibacter_A--7||g__Paucimonas--1||g__Pelomonas--2||g__Polyangium_A--4||g__Pseudorhodoferax--3||g__Pusillimonas_A--1||g__Rhizobacter--3||g__Rhodoferax--6||g__Rhodoferax_B--1||g__Roseateles--3||g__Rubrivivax--3||g__Schlegelella--3||g__Serpentinomonas--3||g__Sphaerotilus--1||g__Tepidicella--3||g__Tepidimonas--8||g__Thiobacillus--1||g__Thiocapsa--1||g__UBA2334--1||g__UBA4657--1||g__UBA997--3||g__UKL13-2--1||g__Undibacterium--2||g__WAJ17--1:gtdb_order_counter=o__Burkholderiales--261||o__Chromatiales--1||o__Pyrinomonadales--1:gtdb_phylum_counter=p__Acidobacteriota--1||p__Proteobacteria--262:gtdb_species_counter=s__Acidovorax sp001464865--1||s__Aquabacterium commune--2||s__Aquabacterium fontiphilum--1||s__Aquabacterium lacunae--4||s__Aquabacterium olei--2||s__Aquabacterium parvum--1||s__Aquabacterium sp000768065--2||s__Aquabacterium sp004297345--2||s__Aquabacterium sp004322345--1||s__Aquabacterium sp005502875--1||s__Aquabacterium sp013822685--1||s__Aquabacterium sp014378415--2||s__Aquabacterium sp016000265--2||s__Aquabacterium sp016185075--1||s__Aquabacterium sp016195855--2||s__Aquabacterium sp016234775--2||s__Aquabacterium sp903894125--1||s__Aquabacterium_A pictum--1||s__Aquabacterium_A sp000244995--1||s__BK-30 sp002837145--2||s__CAIMXF01 sp013289985--1||s__CAIMXF01 sp903845345--1||s__Comamonas aquatica--1||s__Comamonas jiangduensis--2||s__Comamonas kerstersii--1||s__Comamonas sp014836675--1||s__Comamonas sp015478895--1||s__Comamonas sp019236485--1||s__Comamonas terrigena--1||s__Comamonas testosteroni--1||s__Comamonas testosteroni_B--1||s__Comamonas testosteroni_D--1||s__Comamonas testosteroni_F--1||s__Derxia lacustris--1||s__Extensimonas vulgaris--1||s__Hydrogenophaga aromaticivorans--4||s__Hydrogenophaga borbori--5||s__Hydrogenophaga crassostreae--4||s__Hydrogenophaga intermedia--8||s__Hydrogenophaga laconesensis--1||s__Hydrogenophaga palleronii--2||s__Hydrogenophaga pseudoflava--1||s__Hydrogenophaga sp001428625--4||s__Hydrogenophaga sp001713375--3||s__Hydrogenophaga sp002001205--4||s__Hydrogenophaga sp002127215--2||s__Hydrogenophaga sp002127265--4||s__Hydrogenophaga sp002842215--3||s__Hydrogenophaga sp003241965--3||s__Hydrogenophaga sp003599455--2||s__Hydrogenophaga sp004795855--6||s__Hydrogenophaga sp005503365--4||s__Hydrogenophaga sp006227785--1||s__Hydrogenophaga sp006227825--1||s__Hydrogenophaga sp009859475--4||s__Hydrogenophaga sp010104355--3||s__Hydrogenophaga sp011388215--6||s__Hydrogenophaga sp011390835--4||s__Hydrogenophaga sp011390855--2||s__Hydrogenophaga sp011391495--1||s__Hydrogenophaga sp011772445--4||s__Hydrogenophaga sp013823485--2||s__Hydrogenophaga sp013823505--3||s__Hydrogenophaga sp013823655--3||s__Hydrogenophaga sp014773545--1||s__Hydrogenophaga sp016741995--6||s__Hydrogenophaga sp018335615--2||s__Hydrogenophaga sp018780075--4||s__Hydrogenophaga sp018780385--4||s__Hydrogenophaga sp018993155--1||s__Hydrogenophaga taeniospiralis--1||s__Hylemonella delicata--1||s__Hylemonella gracilis--1||s__Hylemonella gracilis_A--1||s__Hylemonella gracilis_B--1||s__Hylemonella sp001797315--1||s__Hylemonella sp002633085--1||s__Hylemonella sp013334205--1||s__Ideonella dechloratans--1||s__Ideonella paludis--1||s__Ideonella sp000333615--1||s__Ideonella sp002255925--1||s__Ideonella sp016213265--3||s__Ideonella_A sakaiensis--1||s__Inhella proteolytica--1||s__JACCYN01 sp013695245--1||s__JAGOCV01 sp017998575--1||s__Kinneretia asaccharophila--1||s__Kinneretia sp013824165--1||s__Kinneretia sp015624425--1||s__Kinneretia sp015657635--1||s__LMDS01 sp001263235--2||s__Macromonas bipunctata--2||s__Malikia granosa--1||s__Malikia spinosa--1||s__Mitsuaria aquatilis--1||s__Mitsuaria chitosanitabida--1||s__Mitsuaria noduli--1||s__Mitsuaria sp002761755--1||s__Mitsuaria sp004210455--1||s__Mitsuaria sp900113225--1||s__Noviherbaspirillum malthae--1||s__OAE585 sp016467315--2||s__Paraburkholderia fungorum_B--1||s__Paraburkholderia sp004353915--1||s__Paucibacter_A aquatile--1||s__Paucibacter_A oligotrophus--1||s__Paucibacter_A sp001477625--1||s__Paucibacter_A sp002255955--1||s__Paucibacter_A sp003852425--1||s__Paucibacter_A sp005503085--1||s__Paucibacter_A sp018780415--1||s__Paucimonas sp003537575--1||s__Pelomonas sp003550215--1||s__Pelomonas sp009996515--1||s__Polyangium_A brachysporum--4||s__Pseudorhodoferax aquiterrae--1||s__Pseudorhodoferax soli--1||s__Pseudorhodoferax sp001422365--1||s__Pusillimonas_A sp012744285--1||s__Rhizobacter gummiphilus--1||s__Rhizobacter sp000799305--1||s__Rhizobacter sp016735515--1||s__Rhodoferax sp001795455--1||s__Rhodoferax sp002251855--1||s__Rhodoferax sp002381045--1||s__Rhodoferax sp903945325--1||s__Rhodoferax sp903954045--1||s__Rhodoferax sp903958915--1||s__Rhodoferax_B sp003097105--1||s__Roseateles depolymerans--1||s__Roseateles sp900109745--1||s__Roseateles terrae--1||s__Rubrivivax sp013822265--1||s__Rubrivivax sp014859905--1||s__Rubrivivax sp016223165--1||s__Schlegelella thermodepolymerans--3||s__Serpentinomonas mccroryi--1||s__Serpentinomonas raichei--1||s__Serpentinomonas sp000696225--1||s__Sphaerotilus hippei--1||s__Tepidicella baoligensis--1||s__Tepidicella xavieri--2||s__Tepidimonas alkaliphilus--1||s__Tepidimonas aquatica--1||s__Tepidimonas charontis--1||s__Tepidimonas fonticaldi--1||s__Tepidimonas ignava--1||s__Tepidimonas sediminis--1||s__Tepidimonas taiwanensis--1||s__Tepidimonas thermarum--1||s__Thiobacillus sp001802655--1||s__Thiocapsa sp011390875--1||s__UBA2334 sp903928495--1||s__UBA4657 sp002405475--1||s__UBA997 sp002291945--3||s__UKL13-2 sp014378085--1||s__Undibacterium sp014284365--1||s__Undibacterium sp018139685--1||s__WAJ17 sp014174515--1:heptad_counter=MCP-28H--1||MCP-36H--2075||MCP-38H--1||MCP-40H--4||MCP-44H--1:lbd_counter=4HB_MCP_1--1||UNKNOWN--2:lca_tree=f__Burkholderiaceae:length_avg=121.31063829787234:length_max=163.0:length_min=32.0:length_std=30.80517469391665:length_sum=142540.0:mismatch_avg=7.177872340425532:mismatch_max=49.0:mismatch_min=0.0:mismatch_std=8.85044319243951:mismatch_sum=8434.0:name=N1094981:qcovhsp_avg=99.5336170212766:qcovhsp_max=100.0:qcovhsp_min=95.0:qcovhsp_std=0.9562945450802455:qcovhsp_sum=116952.0:qend_avg=121.41191489361702:qend_max=163.0:qend_min=32.0:qend_std=30.848956550673204:qend_sum=142659.0:qstart_avg=1.2340425531914894:qstart_max=8.0:qstart_min=1.0:qstart_std=0.6935074286220391:qstart_sum=1450.0:ref_name_counter=GB_GCA_001017435.1_protein.faa_CP011371.1_4310@PF00015_full_PFAM.320.517--8||GB_GCA_001263235.1_protein.faa_LGRD01000002.1_524@PF00015_full_PFAM.319.501--1||GB_GCA_001802655.1_protein.faa_MGZO01000007.1_2@PF00015_full_PFAM.315.500--5||GB_GCA_002255955.1_protein.faa_NKIM01000021.1_46@PF00015_full_PFAM.427.631--1||GB_GCA_002377855.1_protein.faa_DFQQ01000027.1_28@PF00015_full_PFAM.323.510--1||GB_GCA_002842215.1_protein.faa_PHCC01000011.1_143@PF00015_full_PFAM.318.505--9||GB_GCA_003241055.1_protein.faa_QFOD01000028.1_43@PF00015_full_PFAM.306.495--4||GB_GCA_003241965.1_protein.faa_QBMB01000043.1_33@PF00015_full_PFAM.323.521--1||GB_GCA_003241965.1_protein.faa_QBMB01000145.1_1@PF00015_full_PFAM.319.373--2||GB_GCA_003268905.1_protein.faa_QLTU01000028.1_25@PF00015_full_PFAM.269.437--1||GB_GCA_003599455.1_protein.faa_QZKF01000073.1_8@PF00015_full_PFAM.323.530--2||GB_GCA_005503335.1_protein.faa_SCMQ01000013.1_91@PF00015_full_PFAM.323.505--1||GB_GCA_011390835.1_protein.faa_JAABRQ010000026.1_22@PF00015_full_PFAM.314.500--1||GB_GCA_011390835.1_protein.faa_JAABRQ010000066.1_1@PF00015_full_PFAM.237.424--5||GB_GCA_011390835.1_protein.faa_JAABRQ010000066.1_2@PF00015_full_PFAM.312.483--14||GB_GCA_011390855.1_protein.faa_JAABRN010000258.1_1@PF00015_full_PFAM.40.221--1||GB_GCA_011391495.1_protein.faa_JAABQK010000024.1_32@PF00015_full_PFAM.282.464--3||GB_GCA_011772445.1_protein.faa_WVZN01000013.1_1@PF00015_full_PFAM.317.476--9||GB_GCA_011772445.1_protein.faa_WVZN01000045.1_123@PF00015_full_PFAM.323.503--14||GB_GCA_011772445.1_protein.faa_WVZN01000048.1_20@PF00015_full_PFAM.326.506--24||GB_GCA_013289985.1_protein.faa_JABCYW010000009.1_31@PF00015_full_PFAM.162.348--2||GB_GCA_013360485.1_protein.faa_JABWBN010000213.1_1@PF00015_full_PFAM.320.425--2||GB_GCA_013360485.1_protein.faa_JABWBN010000354.1_1@PF00015_full_PFAM.56.238--1||GB_GCA_013822685.1_protein.faa_PNKV01000004.1_28@PF00015_full_PFAM.317.501--11||GB_GCA_013823505.1_protein.faa_PNMH01000001.1_41@PF00015_full_PFAM.323.520--1||GB_GCA_013823505.1_protein.faa_PNMH01000177.1_1@PF00015_full_PFAM.355.537--2||GB_GCA_013823505.1_protein.faa_PNMH01000177.1_3@PF00015_full_PFAM.313.370--2||GB_GCA_013823655.1_protein.faa_PNMN01000046.1_13@PF00015_full_PFAM.324.505--4||GB_GCA_014379885.1_protein.faa_JACMKW010000627.1_3@PF00015_full_PFAM.324.405--1||GB_GCA_014380155.1_protein.faa_JACMKJ010000496.1_1@PF00015_full_PFAM.322.510--1||GB_GCA_014873965.1_protein.faa_JADBDQ010000003.1_460@PF00015_full_PFAM.322.523--1||GB_GCA_016195825.1_protein.faa_JACPYV010000137.1_26@PF00015_full_PFAM.415.631--1||GB_GCA_016213205.1_protein.faa_JACRAZ010000073.1_6@PF00015_full_PFAM.320.509--14||GB_GCA_016213265.1_protein.faa_JACRBA010000019.1_1@PF00015_full_PFAM.314.500--4||GB_GCA_016706565.1_protein.faa_JADJJI010000001.1_402@PF00015_full_PFAM.279.463--1||GB_GCA_016713305.1_protein.faa_JADJPK010000007.1_205@PF00015_full_PFAM.728.792--1||GB_GCA_016719535.1_protein.faa_JADJYX010000042.1_100@PF00015_full_PFAM.325.507--9||GB_GCA_016721465.1_protein.faa_JADKIA010000003.1_80@PF00015_full_PFAM.313.501--1||GB_GCA_016741995.1_protein.faa_JACVCO010000007.1_21@PF00015_full_PFAM.322.502--1||GB_GCA_016741995.1_protein.faa_JACVCO010000007.1_28@PF00015_full_PFAM.325.507--12||GB_GCA_016741995.1_protein.faa_JACVCO010000008.1_27@PF00015_full_PFAM.324.507--8||GB_GCA_016741995.1_protein.faa_JACVCO010000008.1_28@PF00015_full_PFAM.320.502--7||GB_GCA_017998575.1_protein.faa_JAGOCV010000427.1_2@PF00015_full_PFAM.325.505--55||GB_GCA_018335615.1_protein.faa_JAGXRS010000392.1_1@PF00015_full_PFAM.278.459--1||GB_GCA_018335615.1_protein.faa_JAGXRS010000392.1_2@PF00015_full_PFAM.327.507--1||GB_GCA_018780075.1_protein.faa_JADMKB010000129.1_4@PF00015_full_PFAM.326.507--1||GB_GCA_018780075.1_protein.faa_JADMKB010000129.1_6@PF00015_full_PFAM.318.498--2||GB_GCA_018780385.1_protein.faa_JADMJO010000010.1_11@PF00015_full_PFAM.323.529--1||GB_GCA_018780385.1_protein.faa_JADMJO010000048.1_122@PF00015_full_PFAM.323.505--1||GB_GCA_018780645.1_protein.faa_JADMJJ010000045.1_5@PF00015_full_PFAM.420.631--19||GB_GCA_903870065.1_protein.faa_CAIQBN010000610.1_2@PF00015_full_PFAM.311.500--1||GB_GCA_903892675.1_protein.faa_CAITJJ010000057.1_1@PF00015_full_PFAM.496.664--1||GB_GCA_903938955.1_protein.faa_CAJAFJ010000003.1_4@PF00015_full_PFAM.442.552--1||RS_GCF_000284255.1_protein.faa_NC_017075.1_1725@PF00015_full_PFAM.320.504--1||RS_GCF_000333395.1_protein.faa_NZ_BADA01000003.1_1@PF00015_full_PFAM.5.62--1||RS_GCF_000344615.1_protein.faa_NZ_KB467824.1_2495@PF00015_full_PFAM.314.506--2||RS_GCF_000723405.1_protein.faa_NZ_CCAE010000009.1_59@PF00015_full_PFAM.316.506--35||RS_GCF_000723405.1_protein.faa_NZ_CCAE010000026.1_58@PF00015_full_PFAM.321.511--35||RS_GCF_000723405.1_protein.faa_NZ_CCAE010000034.1_2@PF00015_full_PFAM.327.506--6||RS_GCF_000723405.1_protein.faa_NZ_CCAE010000037.1_40@PF00015_full_PFAM.451.659--47||RS_GCF_000723405.1_protein.faa_NZ_CCAE010000037.1_41@PF00015_full_PFAM.319.507--13||RS_GCF_000723405.1_protein.faa_NZ_CCAE010000037.1_42@PF00015_full_PFAM.325.505--9||RS_GCF_000723405.1_protein.faa_NZ_CCAE010000037.1_43@PF00015_full_PFAM.120.305--45||RS_GCF_000739875.1_protein.faa_NZ_BBJR01000001.1_210@PF00015_full_PFAM.319.507--1||RS_GCF_000799305.1_protein.faa_NZ_JUGM01000008.1_38@PF00015_full_PFAM.293.498--1||RS_GCF_000799605.1_protein.faa_NZ_JUGZ01000021.1_1@PF00015_full_PFAM.2.151--1||RS_GCF_000799605.1_protein.faa_NZ_JUGZ01000066.1_1@PF00015_full_PFAM.317.416--6||RS_GCF_000800095.1_protein.faa_NZ_JUHA01000041.1_20@PF00015_full_PFAM.314.501--1||RS_GCF_001293525.1_protein.faa_NZ_BBYR01000045.1_1@PF00015_full_PFAM.319.394--1||RS_GCF_001422365.1_protein.faa_NZ_LMMT01000037.1_8@PF00015_full_PFAM.327.501--8||RS_GCF_001425785.1_protein.faa_NZ_LMDI01000056.1_180@PF00015_full_PFAM.444.631--1||RS_GCF_001425905.1_protein.faa_NZ_LMDY01000017.1_183@PF00015_full_PFAM.317.499--11||RS_GCF_001571225.1_protein.faa_NZ_BCTJ01000092.1_1@PF00015_full_PFAM.318.459--112||RS_GCF_001592285.1_protein.faa_NZ_BCWQ01000016.1_122@PF00015_full_PFAM.324.509--1||RS_GCF_001592285.1_protein.faa_NZ_BCWQ01000019.1_77@PF00015_full_PFAM.8.191--62||RS_GCF_001592285.1_protein.faa_NZ_BCWQ01000036.1_1@PF00015_full_PFAM.320.410--67||RS_GCF_002001205.1_protein.faa_NZ_MUNZ01000043.1_7@PF00015_full_PFAM.326.509--39||RS_GCF_002116905.1_protein.faa_NZ_CP015118.1_4946@PF00015_full_PFAM.318.506--3||RS_GCF_002127265.1_protein.faa_NZ_NFUU01000003.1_337@PF00015_full_PFAM.319.502--184||RS_GCF_002895925.1_protein.faa_NZ_NWUO01000053.1_1@PF00015_full_PFAM.88.211--1||RS_GCF_003201595.1_protein.faa_NZ_QJJS01000009.1_149@PF00015_full_PFAM.324.504--20||RS_GCF_003337555.1_protein.faa_NZ_QPJK01000008.1_135@PF00015_full_PFAM.325.501--1||RS_GCF_003417535.1_protein.faa_NZ_QVLS01000005.1_178@PF00015_full_PFAM.316.503--1||RS_GCF_003417535.1_protein.faa_NZ_QVLS01000008.1_197@PF00015_full_PFAM.323.503--6||RS_GCF_003417535.1_protein.faa_NZ_QVLS01000008.1_234@PF00015_full_PFAM.1.159--4||RS_GCF_003417535.1_protein.faa_NZ_QVLS01000009.1_1@PF00015_full_PFAM.316.378--1||RS_GCF_003417535.1_protein.faa_NZ_QVLS01000011.1_140@PF00015_full_PFAM.322.506--19||RS_GCF_003417535.1_protein.faa_NZ_QVLS01000027.1_2@PF00015_full_PFAM.325.505--25||RS_GCF_003574675.1_protein.faa_NZ_QOAZ01000075.1_1@PF00015_full_PFAM.274.442--3||RS_GCF_003935715.1_protein.faa_NZ_RHPP01000142.1_1@PF00015_full_PFAM.503.687--1||RS_GCF_003994415.1_protein.faa_NZ_CP034689.1_3730@PF00015_full_PFAM.318.509--1||RS_GCF_004217275.1_protein.faa_NZ_SHKT01000003.1_389@PF00015_full_PFAM.318.513--1||RS_GCF_004328645.1_protein.faa_NZ_CP031395.1_2843@PF00015_full_PFAM.60.248--2||RS_GCF_004358105.1_protein.faa_NZ_SMYL01000003.1_74@PF00015_full_PFAM.458.643--1||RS_GCF_004362405.1_protein.faa_NZ_SNXE01000013.1_43@PF00015_full_PFAM.321.499--1||RS_GCF_004363315.1_protein.faa_NZ_SNYL01000015.1_28@PF00015_full_PFAM.321.509--2||RS_GCF_004804275.1_protein.faa_NZ_STGI01000003.1_187@PF00015_full_PFAM.315.506--1||RS_GCF_005503365.1_protein.faa_NZ_SCML01000001.1_161@PF00015_full_PFAM.323.525--2||RS_GCF_005503365.1_protein.faa_NZ_SCML01000032.1_31@PF00015_full_PFAM.321.505--9||RS_GCF_005503365.1_protein.faa_NZ_SCML01000032.1_32@PF00015_full_PFAM.310.493--13||RS_GCF_006386545.1_protein.faa_NZ_SWAR01000013.1_100@PF00015_full_PFAM.325.531--2||RS_GCF_009789675.1_protein.faa_NZ_CP046913.1_2660@PF00015_full_PFAM.318.507--1||RS_GCF_009859475.1_protein.faa_NZ_CP044549.1_5820@PF00015_full_PFAM.325.504--2||RS_GCF_009859475.1_protein.faa_NZ_CP044549.1_5821@PF00015_full_PFAM.320.512--1||RS_GCF_009938015.1_protein.faa_NZ_AP021884.1_1260@PF00015_full_PFAM.323.507--1||RS_GCF_010104355.1_protein.faa_NZ_CP044972.1_2522@PF00015_full_PFAM.322.522--53||RS_GCF_011388215.1_protein.faa_NZ_CP049989.1_2939@PF00015_full_PFAM.321.505--1||RS_GCF_011388215.1_protein.faa_NZ_CP049989.1_3335@PF00015_full_PFAM.323.505--2||RS_GCF_012241385.1_protein.faa_NZ_JAAVXB010000002.1_409@PF00015_full_PFAM.688.875--1||RS_GCF_012275445.1_protein.faa_NZ_JAAZQK010000002.1_475@PF00015_full_PFAM.319.508--7||RS_GCF_012275445.1_protein.faa_NZ_JAAZQK010000002.1_482@PF00015_full_PFAM.314.499--1||RS_GCF_013283645.1_protein.faa_NZ_JABEKV010000002.1_1000@PF00015_full_PFAM.528.714--1||RS_GCF_013432195.1_protein.faa_NZ_JACCDB010000001.1_323@PF00015_full_PFAM.324.510--2||RS_GCF_014145335.1_protein.faa_NZ_JACIVI010000001.1_1363@PF00015_full_PFAM.321.531--1||RS_GCF_014489595.1_protein.faa_NZ_CP060790.1_1033@PF00015_full_PFAM.324.509--3||RS_GCF_014652235.1_protein.faa_NZ_BMYK01000008.1_112@PF00015_full_PFAM.327.501--2||RS_GCF_015070875.1_protein.faa_NZ_JADDIV010000002.1_788@PF00015_full_PFAM.200.373--1||RS_GCF_016909585.1_protein.faa_NZ_JAFBFZ010000041.1_2@PF00015_full_PFAM.325.509--4||RS_GCF_904426505.1_protein.faa_NZ_CAJGBN010000012.1_473@PF00015_full_PFAM.164.350--3:scovhsp_avg=69.32391489361703:scovhsp_max=96.7:scovhsp_min=50.0:scovhsp_std=12.687420092865727:scovhsp_sum=81455.6:send_avg=135.29531914893616:send_max=184.0:send_min=44.0:send_std=32.662651884930426:send_sum=158972.0:sstart_avg=15.057872340425533:sstart_max=72.0:sstart_min=1.0:sstart_std=16.748263015554887:sstart_sum=17693.0],(((56a8e9fb-3043-41b3-a804-a04897ea245f_1@MCPsignal.458.512:0.0919794[&&NHX:Sample=rhizpot2:Type=capture:capture_class=c__Gammaproteobacteria:capture_domain=d__Bacteria:capture_family=f__Pseudomonadaceae:capture_genus=g__Pseudomonas_E:capture_order=o__Pseudomonadales:capture_phylum=p__Proteobacteria:capture_species=s__Pseudomonas_E fluorescens_BN:heptad=MCP-36H],((f4f6a74c-c507-402a-a41b-77e0e0580946_5@MCPsignal.143.195:7e-09[&&NHX:Sample=rhiztom2:Type=capture:capture_class=c__Gammaproteobacteria:capture_domain=d__Bacteria:capture_family=f__Burkholderiaceae:capture_genus=g__Achromobacter:capture_order=o__Burkholderiales:capture_phylum=p__Proteobacteria:capture_species=s__Achromobacter sp001428845:heptad=MCP-36H],cec1a25d-f288-48f9-a26b-bdce4904088e_4@MCPsignal.42.113:0.0735779[&&NHX:Sample=rhiztom2:Type=capture:capture_class=c__Planctomycetia:capture_domain=d__Bacteria:capture_family=f__UBA1268:capture_genus=g__QWOP01:capture_order=o__Pirellulales:capture_phylum=p__Planctomycetota:capture_species=s__QWOP01 sp903885855:heptad=MCP-36H])0.809:0.1117[&&NHX:Sample_counter=rhiztom2--2:Type_counter=capture--2:capture_class_counter=c__Gammaproteobacteria--1||c__Planctomycetia--1:capture_domain_counter=d__Bacteria--2:capture_family_counter=f__Burkholderiaceae--1||f__UBA1268--1:capture_genus_counter=g__Achromobacter--1||g__QWOP01--1:capture_order_counter=o__Burkholderiales--1||o__Pirellulales--1:capture_phylum_counter=p__Planctomycetota--1||p__Proteobacteria--1:capture_species_counter=s__Achromobacter sp001428845--1||s__QWOP01 sp903885855--1:gtdb_class_counter=:gtdb_domain_counter=:gtdb_family_counter=:gtdb_genus_counter=:gtdb_order_counter=:gtdb_phylum_counter=:gtdb_species_counter=:heptad_counter=MCP-36H--2:lbd_counter=:name=N1094985:ref_name_counter=],(RS_GCF_016583785.1_protein.faa_NZ_NRRU01000056.1_15@PF00015_full_PFAM.415.592:0.0423002[&&NHX:Type=GTDB:gtdb_class=c__Gammaproteobacteria:gtdb_domain=d__Bacteria:gtdb_family=f__Burkholderiaceae:gtdb_genus=g__Rubrivivax:gtdb_order=o__Burkholderiales:gtdb_phylum=p__Proteobacteria:gtdb_species=s__Rubrivivax gelatinosus_B:heptad=MCP-36H:species=d__Bacteria_p__Proteobacteria_c__Gammaproteobacteria_o__Burkholderiales_f__Burkholderiaceae_g__Rubrivivax_s__Rubrivivax gelatinosus_B],(RS_GCF_000284255.1_protein.faa_NC_017075.1_3158@PF00015_full_PFAM.409.589:0.00600634[&&NHX:Type=GTDB:gtdb_class=c__Gammaproteobacteria:gtdb_domain=d__Bacteria:gtdb_family=f__Burkholderiaceae:gtdb_genus=g__Rubrivivax:gtdb_order=o__Burkholderiales:gtdb_phylum=p__Proteobacteria:gtdb_species=s__Rubrivivax gelatinosus_A:heptad=MCP-36H:species=d__Bacteria_p__Proteobacteria_c__Gammaproteobacteria_o__Burkholderiales_f__Burkholderiaceae_g__Rubrivivax_s__Rubrivivax gelatinosus_A],(RS_GCF_004340905.1_protein.faa_NZ_SLXD01000003.1_273@PF00015_full_PFAM.413.589:0.00439083[&&NHX:Type=GTDB:gtdb_class=c__Gammaproteobacteria:gtdb_domain=d__Bacteria:gtdb_family=f__Burkholderiaceae:gtdb_genus=g__Rubrivivax:gtdb_order=o__Burkholderiales:gtdb_phylum=p__Proteobacteria:gtdb_species=s__Rubrivivax gelatinosus:heptad=MCP-36H:species=d__Bacteria_p__Proteobacteria_c__Gammaproteobacteria_o__Burkholderiales_f__Burkholderiaceae_g__Rubrivivax_s__Rubrivivax gelatinosus],RS_GCF_000190375.1_protein.faa_NZ_AEWG01000163.1_15@PF00015_full_PFAM.412.589:0.0174753[&&NHX:Type=GTDB:gtdb_class=c__Gammaproteobacteria:gtdb_domain=d__Bacteria:gtdb_family=f__Burkholderiaceae:gtdb_genus=g__Rubrivivax:gtdb_order=o__Burkholderiales:gtdb_phylum=p__Proteobacteria:gtdb_species=s__Rubrivivax benzoatilyticus:heptad=MCP-36H:species=d__Bacteria_p__Proteobacteria_c__Gammaproteobacteria_o__Burkholderiales_f__Burkholderiaceae_g__Rubrivivax_s__Rubrivivax benzoatilyticus])0.614:0.00304894[&&NHX:Sample_counter=:Type_counter=GTDB--2:capture_class_counter=:capture_domain_counter=:capture_family_counter=:capture_genus_counter=:capture_order_counter=:capture_phylum_counter=:capture_species_counter=:evoltype=D:gtdb_class_counter=c__Gammaproteobacteria--2:gtdb_domain_counter=d__Bacteria--2:gtdb_family_counter=f__Burkholderiaceae--2:gtdb_genus_counter=g__Rubrivivax--2:gtdb_order_counter=o__Burkholderiales--2:gtdb_phylum_counter=p__Proteobacteria--2:gtdb_species_counter=s__Rubrivivax benzoatilyticus--1||s__Rubrivivax gelatinosus--1:heptad_counter=MCP-36H--2:lbd_counter=:lca=d__Bacteria:lca_tree=g__Rubrivivax:name=N1094990:ref_name_counter=])0.958:0.0490895[&&NHX:Sample_counter=:Type_counter=GTDB--3:capture_class_counter=:capture_domain_counter=:capture_family_counter=:capture_genus_counter=:capture_order_counter=:capture_phylum_counter=:capture_species_counter=:evoltype=D:gtdb_class_counter=c__Gammaproteobacteria--3:gtdb_domain_counter=d__Bacteria--3:gtdb_family_counter=f__Burkholderiaceae--3:gtdb_genus_counter=g__Rubrivivax--3:gtdb_order_counter=o__Burkholderiales--3:gtdb_phylum_counter=p__Proteobacteria--3:gtdb_species_counter=s__Rubrivivax benzoatilyticus--1||s__Rubrivivax gelatinosus--1||s__Rubrivivax gelatinosus_A--1:heptad_counter=MCP-36H--3:lbd_counter=:lca=d__Bacteria:lca_tree=g__Rubrivivax:name=N1094991:ref_name_counter=])0.979:0.110044[&&NHX:Sample_counter=:Type_counter=GTDB--4:capture_class_counter=:capture_domain_counter=:capture_family_counter=:capture_genus_counter=:capture_order_counter=:capture_phylum_counter=:capture_species_counter=:evoltype=D:gtdb_class_counter=c__Gammaproteobacteria--4:gtdb_domain_counter=d__Bacteria--4:gtdb_family_counter=f__Burkholderiaceae--4:gtdb_genus_counter=g__Rubrivivax--4:gtdb_order_counter=o__Burkholderiales--4:gtdb_phylum_counter=p__Proteobacteria--4:gtdb_species_counter=s__Rubrivivax benzoatilyticus--1||s__Rubrivivax gelatinosus--1||s__Rubrivivax gelatinosus_A--1||s__Rubrivivax gelatinosus_B--1:heptad_counter=MCP-36H--4:lbd_counter=:lca=d__Bacteria:lca_tree=g__Rubrivivax:name=N1094992:ref_name_counter=])0:5e-09[&&NHX:Sample_counter=rhiztom2--2:Type_counter=GTDB--4||capture--2:capture_class_counter=c__Gammaproteobacteria--1||c__Planctomycetia--1:capture_domain_counter=d__Bacteria--2:capture_family_counter=f__Burkholderiaceae--1||f__UBA1268--1:capture_genus_counter=g__Achromobacter--1||g__QWOP01--1:capture_order_counter=o__Burkholderiales--1||o__Pirellulales--1:capture_phylum_counter=p__Planctomycetota--1||p__Proteobacteria--1:capture_species_counter=s__Achromobacter sp001428845--1||s__QWOP01 sp903885855--1:gtdb_class_counter=c__Gammaproteobacteria--4:gtdb_domain_counter=d__Bacteria--4:gtdb_family_counter=f__Burkholderiaceae--4:gtdb_genus_counter=g__Rubrivivax--4:gtdb_order_counter=o__Burkholderiales--4:gtdb_phylum_counter=p__Proteobacteria--4:gtdb_species_counter=s__Rubrivivax benzoatilyticus--1||s__Rubrivivax gelatinosus--1||s__Rubrivivax gelatinosus_A--1||s__Rubrivivax gelatinosus_B--1:heptad_counter=MCP-36H--6:lbd_counter=:lca_tree=g__Rubrivivax:name=N1094993:ref_name_counter=])0.899:0.0529876[&&NHX:Sample_counter=rhizpot2--1||rhiztom2--2:Type_counter=GTDB--4||capture--3:capture_class_counter=c__Gammaproteobacteria--2||c__Planctomycetia--1:capture_domain_counter=d__Bacteria--3:capture_family_counter=f__Burkholderiaceae--1||f__Pseudomonadaceae--1||f__UBA1268--1:capture_genus_counter=g__Achromobacter--1||g__Pseudomonas_E--1||g__QWOP01--1:capture_order_counter=o__Burkholderiales--1||o__Pirellulales--1||o__Pseudomonadales--1:capture_phylum_counter=p__Planctomycetota--1||p__Proteobacteria--2:capture_species_counter=s__Achromobacter sp001428845--1||s__Pseudomonas_E fluorescens_BN--1||s__QWOP01 sp903885855--1:gtdb_class_counter=c__Gammaproteobacteria--4:gtdb_domain_counter=d__Bacteria--4:gtdb_family_counter=f__Burkholderiaceae--4:gtdb_genus_counter=g__Rubrivivax--4:gtdb_order_counter=o__Burkholderiales--4:gtdb_phylum_counter=p__Proteobacteria--4:gtdb_species_counter=s__Rubrivivax benzoatilyticus--1||s__Rubrivivax gelatinosus--1||s__Rubrivivax gelatinosus_A--1||s__Rubrivivax gelatinosus_B--1:heptad_counter=MCP-36H--7:lbd_counter=:lca_tree=g__Rubrivivax:name=N1094994:ref_name_counter=],d4532117-a33b-4579-bde0-09e56536e8e8_1@MCPsignal.9.84:0.162477[&&NHX:Sample=rhizpot3:Type=capture:capture_class=c__Gammaproteobacteria:capture_domain=d__Bacteria:capture_family=f__Burkholderiaceae:capture_genus=g__Achromobacter:capture_order=o__Burkholderiales:capture_phylum=p__Proteobacteria:capture_species=s__Achromobacter sp000757485:heptad=MCP-36H])0.796:0.026131[&&NHX:Sample_counter=rhizpot2--1||rhizpot3--1||rhiztom2--2:Type_counter=GTDB--4||capture--4:capture_class_counter=c__Gammaproteobacteria--3||c__Planctomycetia--1:capture_domain_counter=d__Bacteria--4:capture_family_counter=f__Burkholderiaceae--2||f__Pseudomonadaceae--1||f__UBA1268--1:capture_genus_counter=g__Achromobacter--2||g__Pseudomonas_E--1||g__QWOP01--1:capture_order_counter=o__Burkholderiales--2||o__Pirellulales--1||o__Pseudomonadales--1:capture_phylum_counter=p__Planctomycetota--1||p__Proteobacteria--3:capture_species_counter=s__Achromobacter sp000757485--1||s__Achromobacter sp001428845--1||s__Pseudomonas_E fluorescens_BN--1||s__QWOP01 sp903885855--1:gtdb_class_counter=c__Gammaproteobacteria--4:gtdb_domain_counter=d__Bacteria--4:gtdb_family_counter=f__Burkholderiaceae--4:gtdb_genus_counter=g__Rubrivivax--4:gtdb_order_counter=o__Burkholderiales--4:gtdb_phylum_counter=p__Proteobacteria--4:gtdb_species_counter=s__Rubrivivax benzoatilyticus--1||s__Rubrivivax gelatinosus--1||s__Rubrivivax gelatinosus_A--1||s__Rubrivivax gelatinosus_B--1:heptad_counter=MCP-36H--8:lbd_counter=:lca_tree=g__Rubrivivax:name=N1094996:ref_name_counter=],(((9602a123-b41a-4580-96ca-aef192143c9a_1@MCPsignal.674.747:0.205826[&&NHX:Sample=rhizpot1:Type=capture:capture_class=c__Gammaproteobacteria:capture_domain=d__Bacteria:capture_family=f__Nevskiaceae:capture_genus=g__Panacagrimonas:capture_order=o__Nevskiales:capture_phylum=p__Proteobacteria:capture_species=s__Panacagrimonas perspica:heptad=MCP-36H],GB_GCA_013141375.1_protein.faa_JABFRC010000042.1_1@PF00015_full_PFAM.541.627:0.244451[&&NHX:Type=GTDB:gtdb_class=c__Gammaproteobacteria:gtdb_domain=d__Bacteria:gtdb_family=f__Methylomonadaceae:gtdb_genus=g__JABFRC01:gtdb_order=o__Methylococcales:gtdb_phylum=p__Proteobacteria:gtdb_species=s__JABFRC01 sp013141375:heptad=MCP-36H:species=d__Bacteria_p__Proteobacteria_c__Gammaproteobacteria_o__Methylococcales_f__Methylomonadaceae_g__JABFRC01_s__JABFRC01 sp013141375])0.784:0.0902322[&&NHX:Sample_counter=rhizpot1--1:Type_counter=GTDB--1||capture--1:capture_class_counter=c__Gammaproteobacteria--1:capture_domain_counter=d__Bacteria--1:capture_family_counter=f__Nevskiaceae--1:capture_genus_counter=g__Panacagrimonas--1:capture_order_counter=o__Nevskiales--1:capture_phylum_counter=p__Proteobacteria--1:capture_species_counter=s__Panacagrimonas perspica--1:gtdb_class_counter=c__Gammaproteobacteria--1:gtdb_domain_counter=d__Bacteria--1:gtdb_family_counter=f__Methylomonadaceae--1:gtdb_genus_counter=g__JABFRC01--1:gtdb_order_counter=o__Methylococcales--1:gtdb_phylum_counter=p__Proteobacteria--1:gtdb_species_counter=s__JABFRC01 sp013141375--1:heptad_counter=MCP-36H--2:lbd_counter=:lca_tree=s__JABFRC01 sp013141375:name=N1094999:ref_name_counter=],3b46fafa-c534-4d65-92be-3161bba68a78_6@MCPsignal.104.181:0.0836133[&&NHX:Sample=rhiztom3:Type=capture:capture_class=c__Gammaproteobacteria:capture_domain=d__Bacteria:capture_family=f__Burkholderiaceae:capture_genus=g__KK5:capture_order=o__Burkholderiales:capture_phylum=p__Proteobacteria:capture_species=s__KK5 sp001984095:heptad=MCP-36H])0.693:0.011143[&&NHX:Sample_counter=rhizpot1--1||rhiztom3--1:Type_counter=GTDB--1||capture--2:capture_class_counter=c__Gammaproteobacteria--2:capture_domain_counter=d__Bacteria--2:capture_family_counter=f__Burkholderiaceae--1||f__Nevskiaceae--1:capture_genus_counter=g__KK5--1||g__Panacagrimonas--1:capture_order_counter=o__Burkholderiales--1||o__Nevskiales--1:capture_phylum_counter=p__Proteobacteria--2:capture_species_counter=s__KK5 sp001984095--1||s__Panacagrimonas perspica--1:gtdb_class_counter=c__Gammaproteobacteria--1:gtdb_domain_counter=d__Bacteria--1:gtdb_family_counter=f__Methylomonadaceae--1:gtdb_genus_counter=g__JABFRC01--1:gtdb_order_counter=o__Methylococcales--1:gtdb_phylum_counter=p__Proteobacteria--1:gtdb_species_counter=s__JABFRC01 sp013141375--1:heptad_counter=MCP-36H--3:lbd_counter=:lca_tree=s__JABFRC01 sp013141375:name=N1095001:ref_name_counter=],(((a07abe56-0496-41e2-9f7b-5a49e7cf11bb_5@MCPsignal.496.568:0.0924094[&&NHX:Sample=rhizpot1:Type=capture:capture_class=c__Gammaproteobacteria:capture_domain=d__Bacteria:capture_family=f__Burkholderiaceae:capture_genus=g__Cupriavidus:capture_order=o__Burkholderiales:capture_phylum=p__Proteobacteria:capture_species=s__Cupriavidus taiwanensis_B:heptad=MCP-36H],(RS_GCF_002157145.1_protein.faa_NZ_CP021361.1_1079@PF00015_full_PFAM.269.517:0.185907[&&NHX:Type=GTDB:gtdb_class=c__Gammaproteobacteria:gtdb_domain=d__Bacteria:gtdb_family=f__Burkholderiaceae:gtdb_genus=g__Acidovorax:gtdb_order=o__Burkholderiales:gtdb_phylum=p__Proteobacteria:gtdb_species=s__Acidovorax carolinensis:heptad=MCP-36H:species=d__Bacteria_p__Proteobacteria_c__Gammaproteobacteria_o__Burkholderiales_f__Burkholderiaceae_g__Acidovorax_s__Acidovorax carolinensis],24e58f8e-0dee-4688-bff2-8a4c577db7ed_1@MCPsignal.36.109:0.142644[&&NHX:Sample=rhiztom3:Type=capture:capture_class=c__Gammaproteobacteria:capture_domain=d__Bacteria:capture_family=f__Burkholderiaceae:capture_genus=g__Ideonella_A:capture_order=o__Burkholderiales:capture_phylum=p__Proteobacteria:capture_species=s__Ideonella_A sakaiensis:heptad=MCP-36H])0.622:0.0488635[&&NHX:Sample_counter=rhiztom3--1:Type_counter=GTDB--1||capture--1:capture_class_counter=c__Gammaproteobacteria--1:capture_domain_counter=d__Bacteria--1:capture_family_counter=f__Burkholderiaceae--1:capture_genus_counter=g__Ideonella_A--1:capture_order_counter=o__Burkholderiales--1:capture_phylum_counter=p__Proteobacteria--1:capture_species_counter=s__Ideonella_A sakaiensis--1:gtdb_class_counter=c__Gammaproteobacteria--1:gtdb_domain_counter=d__Bacteria--1:gtdb_family_counter=f__Burkholderiaceae--1:gtdb_genus_counter=g__Acidovorax--1:gtdb_order_counter=o__Burkholderiales--1:gtdb_phylum_counter=p__Proteobacteria--1:gtdb_species_counter=s__Acidovorax carolinensis--1:heptad_counter=MCP-36H--2:lbd_counter=:lca_tree=s__Acidovorax carolinensis:name=N1095005:ref_name_counter=])0.695:0.0717744[&&NHX:Sample_counter=rhizpot1--1||rhiztom3--1:Type_counter=GTDB--1||capture--2:capture_class_counter=c__Gammaproteobacteria--2:capture_domain_counter=d__Bacteria--2:capture_family_counter=f__Burkholderiaceae--2:capture_genus_counter=g__Cupriavidus--1||g__Ideonella_A--1:capture_order_counter=o__Burkholderiales--2:capture_phylum_counter=p__Proteobacteria--2:capture_species_counter=s__Cupriavidus taiwanensis_B--1||s__Ideonella_A sakaiensis--1:gtdb_class_counter=c__Gammaproteobacteria--1:gtdb_domain_counter=d__Bacteria--1:gtdb_family_counter=f__Burkholderiaceae--1:gtdb_genus_counter=g__Acidovorax--1:gtdb_order_counter=o__Burkholderiales--1:gtdb_phylum_counter=p__Proteobacteria--1:gtdb_species_counter=s__Acidovorax carolinensis--1:heptad_counter=MCP-36H--3:lbd_counter=:lca_tree=s__Acidovorax carolinensis:name=N1095006:ref_name_counter=],(a8b7e1b1-46a0-4aae-becd-01de0d853819_3@MCPsignal.271.343:5e-09[&&NHX:Sample=rhizpot1:Type=capture:capture_class=c__Gammaproteobacteria:capture_domain=d__Bacteria:capture_family=f__Burkholderiaceae:capture_genus=g__Variovorax:capture_order=o__Burkholderiales:capture_phylum=p__Proteobacteria:capture_species=s__Variovorax sp001984055:heptad=MCP-36H],(773ff06a-1f35-4515-803b-10205ca3c581_6@MCPsignal.88.161:5e-09[&&NHX:Sample=rhizpot1:Type=capture:capture_class=c__Gammaproteobacteria:capture_domain=d__Bacteria:capture_family=f__Burkholderiaceae:capture_genus=g__Variovorax:capture_order=o__Burkholderiales:capture_phylum=p__Proteobacteria:capture_species=s__Variovorax sp001984055:heptad=MCP-36H],(604a63fc-bf27-42b7-bf67-534954009b30_4@MCPsignal.88.160:0.0115919[&&NHX:Sample=rhizpot1:Type=capture:capture_class=c__Gammaproteobacteria:capture_domain=d__Bacteria:capture_family=f__Burkholderiaceae:capture_genus=g__Variovorax:capture_order=o__Burkholderiales:capture_phylum=p__Proteobacteria:capture_species=s__Variovorax sp001984055:heptad=MCP-36H],2a49e50f-1eb2-404f-9675-2b73484cfe28_5@MCPsignal.690.757:5e-09[&&NHX:Sample=rhiztom1:Type=capture:capture_class=c__Gammaproteobacteria:capture_domain=d__Bacteria:capture_family=f__Burkholderiaceae:capture_genus=g__Massilia:capture_order=o__Burkholderiales:capture_phylum=p__Proteobacteria:capture_species=s__Massilia sp003520365:heptad=MCP-36H])0:5e-09[&&NHX:Sample_counter=rhizpot1--1||rhiztom1--1:Type_counter=capture--2:capture_class_counter=c__Gammaproteobacteria--2:capture_domain_counter=d__Bacteria--2:capture_family_counter=f__Burkholderiaceae--2:capture_genus_counter=g__Massilia--1||g__Variovorax--1:capture_order_counter=o__Burkholderiales--2:capture_phylum_counter=p__Proteobacteria--2:capture_species_counter=s__Massilia sp003520365--1||s__Variovorax sp001984055--1:gtdb_class_counter=:gtdb_domain_counter=:gtdb_family_counter=:gtdb_genus_counter=:gtdb_order_counter=:gtdb_phylum_counter=:gtdb_species_counter=:heptad_counter=MCP-36H--2:lbd_counter=:name=N1095011:ref_name_counter=])0:5e-09[&&NHX:Sample_counter=rhizpot1--2||rhiztom1--1:Type_counter=capture--3:capture_class_counter=c__Gammaproteobacteria--3:capture_domain_counter=d__Bacteria--3:capture_family_counter=f__Burkholderiaceae--3:capture_genus_counter=g__Massilia--1||g__Variovorax--2:capture_order_counter=o__Burkholderiales--3:capture_phylum_counter=p__Proteobacteria--3:capture_species_counter=s__Massilia sp003520365--1||s__Variovorax sp001984055--2:gtdb_class_counter=:gtdb_domain_counter=:gtdb_family_counter=:gtdb_genus_counter=:gtdb_order_counter=:gtdb_phylum_counter=:gtdb_species_counter=:heptad_counter=MCP-36H--3:lbd_counter=:name=N1095012:ref_name_counter=])0.896:0.0681838[&&NHX:Sample_counter=rhizpot1--3||rhiztom1--1:Type_counter=capture--4:capture_class_counter=c__Gammaproteobacteria--4:capture_domain_counter=d__Bacteria--4:capture_family_counter=f__Burkholderiaceae--4:capture_genus_counter=g__Massilia--1||g__Variovorax--3:capture_order_counter=o__Burkholderiales--4:capture_phylum_counter=p__Proteobacteria--4:capture_species_counter=s__Massilia sp003520365--1||s__Variovorax sp001984055--3:gtdb_class_counter=:gtdb_domain_counter=:gtdb_family_counter=:gtdb_genus_counter=:gtdb_order_counter=:gtdb_phylum_counter=:gtdb_species_counter=:heptad_counter=MCP-36H--4:lbd_counter=:name=N1095013:ref_name_counter=])0.675:0.0279989[&&NHX:Sample_counter=rhizpot1--4||rhiztom1--1||rhiztom3--1:Type_counter=GTDB--1||capture--6:capture_class_counter=c__Gammaproteobacteria--6:capture_domain_counter=d__Bacteria--6:capture_family_counter=f__Burkholderiaceae--6:capture_genus_counter=g__Cupriavidus--1||g__Ideonella_A--1||g__Massilia--1||g__Variovorax--3:capture_order_counter=o__Burkholderiales--6:capture_phylum_counter=p__Proteobacteria--6:capture_species_counter=s__Cupriavidus taiwanensis_B--1||s__Ideonella_A sakaiensis--1||s__Massilia sp003520365--1||s__Variovorax sp001984055--3:gtdb_class_counter=c__Gammaproteobacteria--1:gtdb_domain_counter=d__Bacteria--1:gtdb_family_counter=f__Burkholderiaceae--1:gtdb_genus_counter=g__Acidovorax--1:gtdb_order_counter=o__Burkholderiales--1:gtdb_phylum_counter=p__Proteobacteria--1:gtdb_species_counter=s__Acidovorax carolinensis--1:heptad_counter=MCP-36H--7:lbd_counter=:lca_tree=s__Acidovorax carolinensis:name=N1095014:ref_name_counter=],((RS_GCF_000333615.1_protein.faa_NZ_BADL01000438.1_3@PF00015_full_PFAM.316.498:0.109154[&&NHX:Type=GTDB:gtdb_class=c__Gammaproteobacteria:gtdb_domain=d__Bacteria:gtdb_family=f__Burkholderiaceae:gtdb_genus=g__Ideonella:gtdb_order=o__Burkholderiales:gtdb_phylum=p__Proteobacteria:gtdb_species=s__Ideonella sp000333615:heptad=MCP-36H:species=d__Bacteria_p__Proteobacteria_c__Gammaproteobacteria_o__Burkholderiales_f__Burkholderiaceae_g__Ideonella_s__Ideonella sp000333615],943868b5-af14-4784-b201-9286097f905c_1@MCPsignal.107.170:0.0104815[&&NHX:Sample=rhizpot1:Type=capture:capture_class=c__Gammaproteobacteria:capture_domain=d__Bacteria:capture_family=f__Burkholderiaceae:capture_genus=g__Achromobacter:capture_order=o__Burkholderiales:capture_phylum=p__Proteobacteria:capture_species=s__Achromobacter xylosoxidans_C:heptad=MCP-36H])0.43:0.0302223[&&NHX:Sample_counter=rhizpot1--1:Type_counter=GTDB--1||capture--1:capture_class_counter=c__Gammaproteobacteria--1:capture_domain_counter=d__Bacteria--1:capture_family_counter=f__Burkholderiaceae--1:capture_genus_counter=g__Achromobacter--1:capture_order_counter=o__Burkholderiales--1:capture_phylum_counter=p__Proteobacteria--1:capture_species_counter=s__Achromobacter xylosoxidans_C--1:gtdb_class_counter=c__Gammaproteobacteria--1:gtdb_domain_counter=d__Bacteria--1:gtdb_family_counter=f__Burkholderiaceae--1:gtdb_genus_counter=g__Ideonella--1:gtdb_order_counter=o__Burkholderiales--1:gtdb_phylum_counter=p__Proteobacteria--1:gtdb_species_counter=s__Ideonella sp000333615--1:heptad_counter=MCP-36H--2:lbd_counter=:lca_tree=s__Ideonella sp000333615:name=N1095017:ref_name_counter=],(73f41465-a69e-4fde-8a9d-ef43838b526b_3@MCPsignal.561.621:0.197509[&&NHX:Sample=rhizpot3:Type=capture:capture_class=c__Alphaproteobacteria:capture_domain=d__Bacteria:capture_family=f__Azospirillaceae:capture_genus=g__BOG-933:capture_order=o__Azospirillales:capture_phylum=p__Proteobacteria:capture_species=s__BOG-933 sp903920145:heptad=MCP-36H],(RS_GCF_000430725.1_protein.faa_NZ_AUMO01000037.1_2@PF00015_full_PFAM.347.566:0.00348423[&&NHX:Type=GTDB:gtdb_class=c__Gammaproteobacteria:gtdb_domain=d__Bacteria:gtdb_family=f__Burkholderiaceae:gtdb_genus=g__Azohydromonas:gtdb_order=o__Burkholderiales:gtdb_phylum=p__Proteobacteria:gtdb_species=s__Azohydromonas australica:heptad=MCP-36H:species=d__Bacteria_p__Proteobacteria_c__Gammaproteobacteria_o__Burkholderiales_f__Burkholderiaceae_g__Azohydromonas_s__Azohydromonas australica],RS_GCF_001571085.1_protein.faa_NZ_BCTC01000086.1_7@PF00015_full_PFAM.351.557:5e-09[&&NHX:Type=GTDB:gtdb_class=c__Gammaproteobacteria:gtdb_domain=d__Bacteria:gtdb_family=f__Burkholderiaceae:gtdb_genus=g__Azohydromonas:gtdb_order=o__Burkholderiales:gtdb_phylum=p__Proteobacteria:gtdb_species=s__Azohydromonas lata:heptad=MCP-36H:species=d__Bacteria_p__Proteobacteria_c__Gammaproteobacteria_o__Burkholderiales_f__Burkholderiaceae_g__Azohydromonas_s__Azohydromonas lata])0:5e-09[&&NHX:Sample_counter=:Type_counter=GTDB--2:capture_class_counter=:capture_domain_counter=:capture_family_counter=:capture_genus_counter=:capture_order_counter=:capture_phylum_counter=:capture_species_counter=:evoltype=D:gtdb_class_counter=c__Gammaproteobacteria--2:gtdb_domain_counter=d__Bacteria--2:gtdb_family_counter=f__Burkholderiaceae--2:gtdb_genus_counter=g__Azohydromonas--2:gtdb_order_counter=o__Burkholderiales--2:gtdb_phylum_counter=p__Proteobacteria--2:gtdb_species_counter=s__Azohydromonas australica--1||s__Azohydromonas lata--1:heptad_counter=MCP-36H--2:lbd_counter=:lca=d__Bacteria:lca_tree=g__Azohydromonas:name=N1095021:ref_name_counter=])1:0.251976[&&NHX:Sample_counter=rhizpot3--1:Type_counter=GTDB--2||capture--1:capture_class_counter=c__Alphaproteobacteria--1:capture_domain_counter=d__Bacteria--1:capture_family_counter=f__Azospirillaceae--1:capture_genus_counter=g__BOG-933--1:capture_order_counter=o__Azospirillales--1:capture_phylum_counter=p__Proteobacteria--1:capture_species_counter=s__BOG-933 sp903920145--1:gtdb_class_counter=c__Gammaproteobacteria--2:gtdb_domain_counter=d__Bacteria--2:gtdb_family_counter=f__Burkholderiaceae--2:gtdb_genus_counter=g__Azohydromonas--2:gtdb_order_counter=o__Burkholderiales--2:gtdb_phylum_counter=p__Proteobacteria--2:gtdb_species_counter=s__Azohydromonas australica--1||s__Azohydromonas lata--1:heptad_counter=MCP-36H--3:lbd_counter=:lca_tree=g__Azohydromonas:name=N1095022:ref_name_counter=])0.312:0.0615161[&&NHX:Sample_counter=rhizpot1--1||rhizpot3--1:Type_counter=GTDB--3||capture--2:capture_class_counter=c__Alphaproteobacteria--1||c__Gammaproteobacteria--1:capture_domain_counter=d__Bacteria--2:capture_family_counter=f__Azospirillaceae--1||f__Burkholderiaceae--1:capture_genus_counter=g__Achromobacter--1||g__BOG-933--1:capture_order_counter=o__Azospirillales--1||o__Burkholderiales--1:capture_phylum_counter=p__Proteobacteria--2:capture_species_counter=s__Achromobacter xylosoxidans_C--1||s__BOG-933 sp903920145--1:gtdb_class_counter=c__Gammaproteobacteria--3:gtdb_domain_counter=d__Bacteria--3:gtdb_family_counter=f__Burkholderiaceae--3:gtdb_genus_counter=g__Azohydromonas--2||g__Ideonella--1:gtdb_order_counter=o__Burkholderiales--3:gtdb_phylum_counter=p__Proteobacteria--3:gtdb_species_counter=s__Azohydromonas australica--1||s__Azohydromonas lata--1||s__Ideonella sp000333615--1:heptad_counter=MCP-36H--5:lbd_counter=:lca_tree=f__Burkholderiaceae:name=N1095023:ref_name_counter=])0.857:0.0573011[&&NHX:Sample_counter=rhizpot1--5||rhizpot3--1||rhiztom1--1||rhiztom3--1:Type_counter=GTDB--4||capture--8:capture_class_counter=c__Alphaproteobacteria--1||c__Gammaproteobacteria--7:capture_domain_counter=d__Bacteria--8:capture_family_counter=f__Azospirillaceae--1||f__Burkholderiaceae--7:capture_genus_counter=g__Achromobacter--1||g__BOG-933--1||g__Cupriavidus--1||g__Ideonella_A--1||g__Massilia--1||g__Variovorax--3:capture_order_counter=o__Azospirillales--1||o__Burkholderiales--7:capture_phylum_counter=p__Proteobacteria--8:capture_species_counter=s__Achromobacter xylosoxidans_C--1||s__BOG-933 sp903920145--1||s__Cupriavidus taiwanensis_B--1||s__Ideonella_A sakaiensis--1||s__Massilia sp003520365--1||s__Variovorax sp001984055--3:gtdb_class_counter=c__Gammaproteobacteria--4:gtdb_domain_counter=d__Bacteria--4:gtdb_family_counter=f__Burkholderiaceae--4:gtdb_genus_counter=g__Acidovorax--1||g__Azohydromonas--2||g__Ideonella--1:gtdb_order_counter=o__Burkholderiales--4:gtdb_phylum_counter=p__Proteobacteria--4:gtdb_species_counter=s__Acidovorax carolinensis--1||s__Azohydromonas australica--1||s__Azohydromonas lata--1||s__Ideonella sp000333615--1:heptad_counter=MCP-36H--12:lbd_counter=:lca_tree=f__Burkholderiaceae:name=N1095024:ref_name_counter=])0.443:0.020764[&&NHX:Sample_counter=rhizpot1--6||rhizpot3--1||rhiztom1--1||rhiztom3--2:Type_counter=GTDB--5||capture--10:capture_class_counter=c__Alphaproteobacteria--1||c__Gammaproteobacteria--9:capture_domain_counter=d__Bacteria--10:capture_family_counter=f__Azospirillaceae--1||f__Burkholderiaceae--8||f__Nevskiaceae--1:capture_genus_counter=g__Achromobacter--1||g__BOG-933--1||g__Cupriavidus--1||g__Ideonella_A--1||g__KK5--1||g__Massilia--1||g__Panacagrimonas--1||g__Variovorax--3:capture_order_counter=o__Azospirillales--1||o__Burkholderiales--8||o__Nevskiales--1:capture_phylum_counter=p__Proteobacteria--10:capture_species_counter=s__Achromobacter xylosoxidans_C--1||s__BOG-933 sp903920145--1||s__Cupriavidus taiwanensis_B--1||s__Ideonella_A sakaiensis--1||s__KK5 sp001984095--1||s__Massilia sp003520365--1||s__Panacagrimonas perspica--1||s__Variovorax sp001984055--3:gtdb_class_counter=c__Gammaproteobacteria--5:gtdb_domain_counter=d__Bacteria--5:gtdb_family_counter=f__Burkholderiaceae--4||f__Methylomonadaceae--1:gtdb_genus_counter=g__Acidovorax--1||g__Azohydromonas--2||g__Ideonella--1||g__JABFRC01--1:gtdb_order_counter=o__Burkholderiales--4||o__Methylococcales--1:gtdb_phylum_counter=p__Proteobacteria--5:gtdb_species_counter=s__Acidovorax carolinensis--1||s__Azohydromonas australica--1||s__Azohydromonas lata--1||s__Ideonella sp000333615--1||s__JABFRC01 sp013141375--1:heptad_counter=MCP-36H--15:lbd_counter=:lca_tree=c__Gammaproteobacteria:name=N1095025:ref_name_counter=])0.547:0.000280413[&&NHX:Sample_counter=rhizpot1--6||rhizpot2--1||rhizpot3--2||rhiztom1--1||rhiztom2--2||rhiztom3--2:Type_counter=GTDB--9||capture--14:capture_class_counter=c__Alphaproteobacteria--1||c__Gammaproteobacteria--12||c__Planctomycetia--1:capture_domain_counter=d__Bacteria--14:capture_family_counter=f__Azospirillaceae--1||f__Burkholderiaceae--10||f__Nevskiaceae--1||f__Pseudomonadaceae--1||f__UBA1268--1:capture_genus_counter=g__Achromobacter--3||g__BOG-933--1||g__Cupriavidus--1||g__Ideonella_A--1||g__KK5--1||g__Massilia--1||g__Panacagrimonas--1||g__Pseudomonas_E--1||g__QWOP01--1||g__Variovorax--3:capture_order_counter=o__Azospirillales--1||o__Burkholderiales--10||o__Nevskiales--1||o__Pirellulales--1||o__Pseudomonadales--1:capture_phylum_counter=p__Planctomycetota--1||p__Proteobacteria--13:capture_species_counter=s__Achromobacter sp000757485--1||s__Achromobacter sp001428845--1||s__Achromobacter xylosoxidans_C--1||s__BOG-933 sp903920145--1||s__Cupriavidus taiwanensis_B--1||s__Ideonella_A sakaiensis--1||s__KK5 sp001984095--1||s__Massilia sp003520365--1||s__Panacagrimonas perspica--1||s__Pseudomonas_E fluorescens_BN--1||s__QWOP01 sp903885855--1||s__Variovorax sp001984055--3:gtdb_class_counter=c__Gammaproteobacteria--9:gtdb_domain_counter=d__Bacteria--9:gtdb_family_counter=f__Burkholderiaceae--8||f__Methylomonadaceae--1:gtdb_genus_counter=g__Acidovorax--1||g__Azohydromonas--2||g__Ideonella--1||g__JABFRC01--1||g__Rubrivivax--4:gtdb_order_counter=o__Burkholderiales--8||o__Methylococcales--1:gtdb_phylum_counter=p__Proteobacteria--9:gtdb_species_counter=s__Acidovorax carolinensis--1||s__Azohydromonas australica--1||s__Azohydromonas lata--1||s__Ideonella sp000333615--1||s__JABFRC01 sp013141375--1||s__Rubrivivax benzoatilyticus--1||s__Rubrivivax gelatinosus--1||s__Rubrivivax gelatinosus_A--1||s__Rubrivivax gelatinosus_B--1:heptad_counter=MCP-36H--23:lbd_counter=:lca_tree=c__Gammaproteobacteria:name=N1095026:ref_name_counter=])0.634:0.0192438[&&NHX:Sample_counter=rhizpot1--185||rhizpot2--66||rhizpot3--198||rhiztom1--608||rhiztom2--208||rhiztom3--568:Type_counter=GTDB--272||capture--1833:besthit_avg=94.23182978723403:besthit_max=100.0:besthit_min=60.9:besthit_std=6.525740512651772:besthit_sum=110722.4:bitscore_avg=202.41344680851063:bitscore_max=280.0:bitscore_min=62.4:bitscore_std=51.47754217949736:bitscore_sum=237835.8:capture_class_counter=c__Actinomycetia--6||c__Alphaproteobacteria--81||c__Bacilli--3||c__Bacteroidia--6||c__Clostridia--35||c__Coriobacteriia--1||c__Desulfobulbia--1||c__Desulfotomaculia--2||c__Desulfovibrionia--4||c__Desulfuromonadia--1||c__Gammaproteobacteria--1645||c__Gemmatimonadetes--1||c__Halobacteria--2||c__Holophagae--3||c__JACRHL01--1||c__JADFXK01--2||c__Magnetococcia--7||c__Myxococcia--7||c__Negativicutes--3||c__Planctomycetia--1||c__Proteinivoracia--1||c__SAR324--2||c__UBA1135--2||c__UBA2968--1||c__UBA4802--1||c__Verrucomicrobiae--6||c__Vicinamibacteria--2||c__Zetaproteobacteria--6:capture_domain_counter=d__Archaea--2||d__Bacteria--1831:capture_family_counter=f__Acetobacteraceae--2||f__Acutalibacteraceae--4||f__Aeromonadaceae--3||f__Alcanivoracaceae--1||f__Alteromonadaceae--2||f__Anaerovoracaceae--1||f__Azospirillaceae--7||f__Beijerinckiaceae--12||f__Burkholderiaceae--1439||f__CAJPTX01--2||f__Casimicrobiaceae--9||f__Caulobacteraceae--16||f__Chromatiaceae--1||f__Chromobacteriaceae--1||f__Desulfocucumaceae--1||f__Desulfomicrobiaceae--1||f__Desulfotomaculaceae--1||f__Desulfovibrionaceae--3||f__Desulfurivibrionaceae--1||f__Dongiaceae--2||f__Enterobacteriaceae--22||f__GCA-002686595--2||f__GWC2-71-9--1||f__Ga0077523--3||f__Gallionellaceae--1||f__Geodermatophilaceae--1||f__Halomonadaceae--7||f__Holophagaceae--3||f__Hymenobacteraceae--4||f__J009--1||f__JACRHL01--1||f__JADFXK01--2||f__JADFZZ01--1||f__JADGCL01--1||f__JAFNAJ01--2||f__Lachnospiraceae--25||f__Magnetaquicoccaceae--1||f__Magnetococcaceae--5||f__Magnetovibrionaceae--1||f__Mariprofundaceae--5||f__Methylomonadaceae--1||f__Microbacteriaceae--2||f__Micromonosporaceae--1||f__Moraxellaceae--2||f__Myxococcaceae--7||f__Natrialbaceae--2||f__Nevskiaceae--3||f__Nocardioidaceae--2||f__Opitutaceae--3||f__Oscillospiraceae--4||f__Paenibacillaceae--3||f__Pleomorphomonadaceae--2||f__Pseudomonadaceae--27||f__Rhizobiaceae--17||f__Rhodanobacteraceae--3||f__Rhodobacteraceae--10||f__Rhodocyclaceae--23||f__Rhodospirillaceae--1||f__Ruminococcaceae--1||f__S144-34--1||f__SZUA-540--1||f__Sedimenticolaceae--2||f__Selenomonadaceae--3||f__Sphingomonadaceae--7||f__Thalassospiraceae--1||f__Thiobacillaceae--28||f__Thiohalomonadaceae--2||f__UBA1268--1||f__UBA1321--2||f__UBA2279--1||f__UBA4975--1||f__UBA5368--1||f__UBA5518--2||f__UBA6915--1||f__UBA8231--1||f__UBA9464--1||f__Wenzhouxiangellaceae--1||f__XYD2-FULL-50-16--1||f__Xanthobacteraceae--3||f__Xanthomonadaceae--60:capture_genus_counter=g__1XD8-76--1||g__20CM-2-65-7--1||g__Accumulibacter--1||g__Achromobacter--268||g__Acidovorax--6||g__Acidovorax_A--40||g__Acidovorax_C--1||g__Acinetobacter--2||g__Actinoplanes--1||g__Acutalibacter--4||g__Aeromonas--3||g__Alcanivorax--1||g__Alicycliphilus--22||g__Aquabacterium--26||g__Aquabacterium_A--4||g__Aquabacterium_B--1||g__Aquamicrobium_A--1||g__Aquincola--3||g__Arenimonas--1||g__Aureimonas_A--1||g__Azohydromonas--6||g__Azospira--17||g__Azospirillum--2||g__BK-30--1||g__BOG-933--2||g__Bacteroides_D--2||g__Bordetella--1||g__Bordetella_A--1||g__Bordetella_B--1||g__Bosea--1||g__Burkholderia--1||g__CADEEH01--1||g__CAG-115--1||g__CAITJF01--1||g__CAITNQ01--1||g__CAIWAH01--1||g__CAIWHR01--9||g__CAIZDL01--2||g__CAIZPE01--9||g__Caballeronia--1||g__Calidifontimicrobium--1||g__Castellaniella--3||g__Caulobacter--14||g__Chromohalobacter--2||g__Comamonas--4||g__Corallococcus--5||g__Croceibacterium--1||g__Cronobacter--1||g__Cupriavidus--21||g__Curvibacter--7||g__Cystobacter--2||g__Derxia--3||g__Desulfocucumis--1||g__Desulfohalovibrio--2||g__Desulfomicrobium--1||g__Desulfotomaculum--1||g__Desulfovibrio--1||g__Diaphorobacter--1||g__Didemnitutus--1||g__Dongia--2||g__Duganella--2||g__Dyella_A--1||g__Dyella_B--1||g__ER4--1||g__Emergencia--1||g__Epibacterium--2||g__GCA-002840015--3||g__GCA-2686945--2||g__Ga0077526--3||g__Geothrix--3||g__Giesbergeria--4||g__Haematospirillum--1||g__Halomonas--3||g__Halomonas_A--1||g__Halomonas_E--1||g__Herbaspirillum--1||g__Hoeflea--1||g__Hydrogenophaga--319||g__Hylemonella--146||g__Ideonella--4||g__Ideonella_A--29||g__J005--4||g__J108--1||g__JAAYIH01--1||g__JACRHL01--1||g__JADFXK01--2||g__JADFZZ01--1||g__JADGCL01--1||g__JADJCH01--1||g__JAEUQQ01--2||g__JAFALK01--1||g__Janthinobacterium--5||g__KK5--13||g__Kinneretia--27||g__LX47W--1||g__Lachnoclostridium_B--1||g__Lacimicrobium--2||g__Lacrimispora--1||g__Leclercia--1||g__Luteimonas--9||g__Luteimonas_B--2||g__Lysobacter--12||g__Lysobacter_B--1||g__MD308--1||g__MGBC164599--2||g__MR-S7--2||g__MVZN01--1||g__Magnetofaba--5||g__Magnetovibrio--1||g__Marichromatium--1||g__Marmoricola--2||g__Massilia--163||g__Methylobacterium--11||g__Mitsuaria--13||g__Mixta--1||g__Modestobacter--1||g__Naasia--2||g__Natrarchaeobius--1||g__Natrialba--1||g__Neorhizobium--6||g__Noviherbaspirillum--4||g__Noviherbaspirillum_A--15||g__Novosphingobium--4||g__Opitutus--1||g__Paenibacillus--1||g__Paenibacillus_C--1||g__Paenibacillus_Z--1||g__Palsa-881--1||g__Paludibacterium--1||g__Panacagrimonas--3||g__Pandoraea--3||g__Pantoea--13||g__Paraburkholderia--19||g__Paralachnospira_A--1||g__Pararhizobium--2||g__Paroceanicella--1||g__Pelethomonas--3||g__Pelomonas--4||g__Phenylobacterium--1||g__Pleomorphomonas--2||g__Pseudoduganella--2||g__Pseudolabrys--1||g__Pseudomonas--3||g__Pseudomonas_D--3||g__Pseudomonas_E--19||g__Pseudomonas_F--2||g__Pseudorhodoferax--11||g__Pseudoxanthomonas_A--6||g__Pusillimonas_A--1||g__QWOP01--1||g__QZKY01--2||g__RGIG250--1||g__Ramlibacter--48||g__Rhizobacter--24||g__Rhizobium--5||g__Rhodanobacter--1||g__Rhodoferax--9||g__Rhodopseudomonas--1||g__Rhodospirillum_A--1||g__Rhodovastum--1||g__Roseateles--1||g__Roseburia--1||g__Roseomonas_B--1||g__Roseovarius--2||g__Rubrivivax--31||g__Rufibacter--4||g__S009-29--1||g__S144-34--1||g__SLDE01--2||g__SXIZ01--1||g__SZUA-540--1||g__Salipiger--5||g__Schaedlerella--3||g__Sedimenticola--2||g__Sinorhizobium--1||g__Sphaerotilus--6||g__Sphingobium--2||g__Stenotrophomonas--3||g__Symbiopectobacterium--3||g__Tardiphaga--1||g__Thalassospira--1||g__Thauera--2||g__Thiobacillus--28||g__Trabulsiella--2||g__Trinickia--6||g__UBA1321--2||g__UBA1543--1||g__UBA3282--1||g__UBA3402--13||g__UBA3796--2||g__UBA4615--1||g__UBA5123--1||g__UBA5518--2||g__UBA6100--1||g__UBA6915--1||g__UBA7405--1||g__UBA997--1||g__Uliginosibacterium--3||g__Variovorax--84||g__WMHbin3--1||g__Wenzhouxiangella--1||g__XYC1-FULL-56-13--1||g__Xanthomonas--3||g__Xanthomonas_A--20||g__Xylophilus--1||g__Zhizhongheella--2:capture_order_counter=o__Acetobacterales--2||o__Actinomycetales--2||o__Azospirillales--7||o__Bacteroidales--2||o__Burkholderiales--1504||o__Caulobacterales--16||o__Chromatiales--3||o__Cytophagales--4||o__Desulfobulbales--1||o__Desulfotomaculales--2||o__Desulfovibrionales--4||o__Desulfuromonadales--1||o__Dongiales--2||o__Enterobacterales--27||o__Gemmatimonadales--1||o__Halobacteriales--2||o__Holophagales--3||o__JACRHL01--1||o__JADFXK01--2||o__Lachnospirales--25||o__Magnetococcales--7||o__Mariprofundales--6||o__Methylacidiphilales--2||o__Methylococcales--1||o__Mycobacteriales--2||o__Myxococcales--7||o__Nevskiales--3||o__OPB41--1||o__Opitutales--3||o__Oscillospirales--9||o__Paenibacillales--3||o__Pedosphaerales--1||o__Peptostreptococcales--1||o__Pirellulales--1||o__Propionibacteriales--2||o__Pseudomonadales--39||o__Rhizobiales--34||o__Rhodobacterales--10||o__Rhodospirillales--3||o__S144-34--1||o__SAR324--1||o__Selenomonadales--3||o__Sphingomonadales--7||o__Thiohalomonadales--2||o__UBA1135--2||o__UBA4802--1||o__UBA4975--1||o__UBA6915--1||o__UBA8231--1||o__Vicinamibacterales--2||o__XYD2-FULL-50-16--1||o__Xanthomonadales--64:capture_phylum_counter=p__Acidobacteriota--5||p__Actinobacteriota--7||p__Bacteroidota--6||p__Desulfobacterota--4||p__Desulfobacterota_I--4||p__Firmicutes--3||p__Firmicutes_A--35||p__Firmicutes_B--2||p__Firmicutes_C--3||p__Firmicutes_D--1||p__Gemmatimonadota--1||p__Halobacteriota--2||p__Latescibacterota--1||p__Myxococcota--7||p__Nitrospirota--1||p__Planctomycetota--3||p__Proteobacteria--1739||p__SAR324--2||p__Spirochaetota--1||p__Verrucomicrobiota--6:capture_species_counter=s__1XD8-76 sp003611955--1||s__20CM-2-65-7 sp003221985--1||s__Accumulibacter sp016709675--1||s__Achromobacter denitrificans--45||s__Achromobacter dolens--9||s__Achromobacter sp000757485--5||s__Achromobacter sp001428845--61||s__Achromobacter sp003454835--2||s__Achromobacter sp900156745--1||s__Achromobacter spanius_C--1||s__Achromobacter xylosoxidans_B--1||s__Achromobacter xylosoxidans_C--143||s__Acidovorax delafieldii_B--1||s__Acidovorax sp001422735--1||s__Acidovorax sp001424425--3||s__Acidovorax sp002797445--1||s__Acidovorax_A citrulli--30||s__Acidovorax_A oryzae--1||s__Acidovorax_A sp002397315--9||s__Acidovorax_C sp011303755--1||s__Acinetobacter kookii--2||s__Actinoplanes auranticolor--1||s__Acutalibacter muris--1||s__Acutalibacter sp009936055--1||s__Acutalibacter sp910574995--1||s__Acutalibacter sp910588935--1||s__Aeromonas australiensis--1||s__Aeromonas enteropelogenes--1||s__Aeromonas tecta--1||s__Alcanivorax profundimaris--1||s__Alicycliphilus sp018240995--21||s__Alicycliphilus sp018241405--1||s__Aquabacterium sp002339015--13||s__Aquabacterium sp004322345--5||s__Aquabacterium sp013822685--4||s__Aquabacterium sp016185075--2||s__Aquabacterium sp903871865--1||s__Aquabacterium sp903894125--1||s__Aquabacterium_A sp001770815--4||s__Aquabacterium_B tepidiphilum--1||s__Aquamicrobium_A sediminum--1||s__Aquincola tertiaricarbonis--3||s__Arenimonas soli--1||s__Aureimonas_A endophytica--1||s__Azohydromonas lata--6||s__Azospira sp003112695--17||s__Azospirillum oleiclasticum--1||s__Azospirillum sp003119115--1||s__BK-30 sp002837145--1||s__BOG-933 sp903920145--1||s__BOG-933 sp903927615--1||s__Bacteroides_D sp002749065--2||s__Bordetella sp002261475--1||s__Bordetella_A sp019218885--1||s__Bordetella_B sp007679965--1||s__Bosea sp900470095--1||s__Burkholderia plantarii--1||s__CADEEH01 sp902826305--1||s__CAG-115 sp015067375--1||s__CAITJF01 sp903873725--1||s__CAITNQ01 sp903893785--1||s__CAIWAH01 sp903910585--1||s__CAIWHR01 sp903912485--9||s__CAIZDL01 sp903856295--2||s__CAIZPE01 sp016710525--9||s__Caballeronia crenata--1||s__Calidifontimicrobium sediminis--1||s__Castellaniella sp002421865--3||s__Caulobacter sp002737755--8||s__Caulobacter sp011043625--6||s__Chromohalobacter canadensis--2||s__Comamonas acidovorans--1||s__Comamonas sp019236485--3||s__Corallococcus sp004173515--3||s__Corallococcus sp014930455--1||s__Corallococcus terminator--1||s__Croceibacterium salegens--1||s__Cronobacter malonaticus--1||s__Cupriavidus numazuensis--1||s__Cupriavidus sp000379565--1||s__Cupriavidus sp013361545--18||s__Cupriavidus taiwanensis_B--1||s__Curvibacter sp003987795--4||s__Curvibacter sp019233055--3||s__Cystobacter ferrugineus--1||s__Cystobacter fuscus--1||s__Derxia gummosa--2||s__Derxia lacustris--1||s__Desulfocucumis sp000961595--1||s__Desulfohalovibrio reitneri--2||s__Desulfomicrobium macestii--1||s__Desulfotomaculum aquiferis--1||s__Desulfovibrio sp900547595--1||s__Diaphorobacter nitroreducens--1||s__Didemnitutus sp016187945--1||s__Dongia sp016712715--2||s__Duganella sp009857495--1||s__Duganella sp013408245--1||s__Dyella_A sp018970895--1||s__Dyella_B sp015655335--1||s__ER4 sp015068395--1||s__Emergencia sp900066695--1||s__Epibacterium sp000014065--2||s__GCA-002840015 sp002839995--3||s__GCA-2686945 sp011524785--2||s__Ga0077526 sp001464765--3||s__Geothrix sp903863195--1||s__Geothrix sp903880675--1||s__Geothrix sp903884655--1||s__Giesbergeria sp012932145--2||s__Giesbergeria sp016192425--2||s__Haematospirillum sp012102705--1||s__Halomonas gudaonensis--2||s__Halomonas stevensii--1||s__Halomonas_A xinjiangensis--1||s__Halomonas_E taeanensis_B--1||s__Herbaspirillum sp017744395--1||s__Hoeflea olei--1||s__Hydrogenophaga borbori--52||s__Hydrogenophaga crassostreae--1||s__Hydrogenophaga flava--3||s__Hydrogenophaga intermedia--82||s__Hydrogenophaga palleronii--1||s__Hydrogenophaga pseudoflava--44||s__Hydrogenophaga sp001713375--1||s__Hydrogenophaga sp002840835--26||s__Hydrogenophaga sp003241965--22||s__Hydrogenophaga sp003599455--15||s__Hydrogenophaga sp005503365--18||s__Hydrogenophaga sp006227785--1||s__Hydrogenophaga sp006227825--12||s__Hydrogenophaga sp010104355--1||s__Hydrogenophaga sp011390835--2||s__Hydrogenophaga sp011390855--1||s__Hydrogenophaga sp011772445--24||s__Hydrogenophaga sp013823485--2||s__Hydrogenophaga sp013823505--5||s__Hydrogenophaga sp018335615--3||s__Hydrogenophaga sp018780385--2||s__Hydrogenophaga sp018993155--1||s__Hylemonella gracilis--143||s__Hylemonella sp003500955--3||s__Ideonella sp017302485--4||s__Ideonella_A sakaiensis--29||s__J005 sp003696795--4||s__J108 sp014879845--1||s__JAAYIH01 sp012523545--1||s__JACRHL01 sp016212085--1||s__JADFXK01 sp015233295--2||s__JADFZZ01 sp015232315--1||s__JADGCL01 sp015229005--1||s__JADJCH01 sp016703325--1||s__JAEUQQ01 sp016789685--2||s__JAFALK01 sp019234295--1||s__Janthinobacterium sp014379395--4||s__Janthinobacterium violaceinigrum--1||s__KK5 sp001984095--13||s__Kinneretia sp015657635--27||s__LX47W sp014042345--1||s__Lachnoclostridium_B sp910574185--1||s__Lacimicrobium alkaliphilum_B--2||s__Lacrimispora sp002389905--1||s__Leclercia adecarboxylata_B--1||s__Luteimonas abyssi--2||s__Luteimonas sp001014645--1||s__Luteimonas sp002307375--1||s__Luteimonas sp002798175--2||s__Luteimonas sp013425525--2||s__Luteimonas sp016774335--1||s__Luteimonas_B sp004297225--2||s__Lysobacter arenosi--1||s__Lysobacter enzymogenes--1||s__Lysobacter enzymogenes_C--1||s__Lysobacter sp000855665--2||s__Lysobacter sp001429785--1||s__Lysobacter sp005503055--3||s__Lysobacter spongiicola--2||s__Lysobacter tabacisoli--1||s__Lysobacter_B sp002798295--1||s__MD308 sp000403475--1||s__MGBC164599 sp910575625--2||s__MR-S7 sp000400995--2||s__MVZN01 sp017998475--1||s__Magnetofaba australis--5||s__Magnetovibrio sp016763255--1||s__Marichromatium sp016938795--1||s__Marmoricola mangrovicus--2||s__Massilia aurea_A--65||s__Massilia putida--1||s__Massilia rubra--1||s__Massilia sp000740675--6||s__Massilia sp001424165--2||s__Massilia sp003484545--31||s__Massilia sp003520365--44||s__Massilia sp012849555--2||s__Massilia sp014171595--11||s__Methylobacterium aquaticum--1||s__Methylobacterium salsuginis--4||s__Methylobacterium sp001425465--1||s__Methylobacterium sp001542815--1||s__Methylobacterium zatmanii--4||s__Mitsuaria aquatilis--1||s__Mitsuaria sp002761755--10||s__Mitsuaria sp004210455--2||s__Mixta theicola--1||s__Modestobacter sp019112525--1||s__Naasia sp017916505--2||s__Natrarchaeobius chitinivorans_A--1||s__Natrialba asiatica--1||s__Neorhizobium alkalisoli--6||s__Noviherbaspirillum autotrophicum--1||s__Noviherbaspirillum denitrificans--1||s__Noviherbaspirillum sp004570315--2||s__Noviherbaspirillum_A soli--15||s__Novosphingobium sp002336765--1||s__Novosphingobium sp003454795--1||s__Novosphingobium sp015865035--2||s__Opitutus terrae--1||s__Paenibacillus kribbensis--1||s__Paenibacillus_C oryzae--1||s__Paenibacillus_Z phyllosphaerae--1||s__Palsa-881 sp018241335--1||s__Paludibacterium sp018260425--1||s__Panacagrimonas perspica--3||s__Pandoraea oxalativorans--1||s__Pandoraea pulmonicola--1||s__Pandoraea sputorum--1||s__Pantoea persica--1||s__Pantoea sp000468095--3||s__Pantoea sp002359495--7||s__Pantoea sp009830035--1||s__Pantoea wallisii--1||s__Paraburkholderia diazotrophica--1||s__Paraburkholderia fungorum_B--1||s__Paraburkholderia ginsengiterrae--1||s__Paraburkholderia hiiakae--4||s__Paraburkholderia phymatum--9||s__Paraburkholderia sp000173575--1||s__Paraburkholderia sp004361815--1||s__Paraburkholderia terrae--1||s__Paralachnospira_A sp910579325--1||s__Pararhizobium sp001426685--2||s__Paroceanicella profunda--1||s__Pelethomonas sp014799845--1||s__Pelethomonas sp910579965--1||s__Pelethomonas sp910587785--1||s__Pelomonas sp009996515--4||s__Phenylobacterium sp001557235--1||s__Pleomorphomonas oryzae--1||s__Pleomorphomonas sp018262505--1||s__Pseudoduganella sp001425005--1||s__Pseudoduganella violacea--1||s__Pseudolabrys sp903839845--1||s__Pseudomonas delhiensis--1||s__Pseudomonas nitroreducens_A--1||s__Pseudomonas sp002079985--1||s__Pseudomonas_D bauzanensis--1||s__Pseudomonas_D jilinensis--1||s__Pseudomonas_D sp002296055--1||s__Pseudomonas_E arsenicoxydans--1||s__Pseudomonas_E chengduensis--1||s__Pseudomonas_E fluorescens_BN--1||s__Pseudomonas_E fluorescens_T--1||s__Pseudomonas_E gingeri_C--1||s__Pseudomonas_E graminis--1||s__Pseudomonas_E japonica_A--2||s__Pseudomonas_E lundensis_A--1||s__Pseudomonas_E sp000761545--3||s__Pseudomonas_E sp900589395--5||s__Pseudomonas_E versuta--1||s__Pseudomonas_E yamanorum_B--1||s__Pseudomonas_F otitidis--2||s__Pseudorhodoferax boronicumulans_A--1||s__Pseudorhodoferax soli--1||s__Pseudorhodoferax sp001422365--9||s__Pseudoxanthomonas_A sp001427585--1||s__Pseudoxanthomonas_A sp002863005--1||s__Pseudoxanthomonas_A sp014851805--2||s__Pseudoxanthomonas_A sp900109775--1||s__Pseudoxanthomonas_A yeongjuensis--1||s__Pusillimonas_A sp014237865--1||s__QWOP01 sp903885855--1||s__QZKY01 sp018262475--2||s__RGIG250 sp017383125--1||s__Ramlibacter aquaticus--1||s__Ramlibacter rhizophilus--2||s__Ramlibacter sp004144865--22||s__Ramlibacter sp013087525--7||s__Ramlibacter sp013127575--2||s__Ramlibacter sp013697775--13||s__Ramlibacter sp016641735--1||s__Rhizobacter sp000799605--11||s__Rhizobacter sp001425785--2||s__Rhizobacter sp018780185--2||s__Rhizobacter sp900142965--9||s__Rhizobium leguminosarum_K--1||s__Rhizobium leguminosarum_L--2||s__Rhizobium leguminosarum_M--1||s__Rhizobium tumorigenes--1||s__Rhodanobacter sp001898415--1||s__Rhodoferax sp003347515--1||s__Rhodoferax sp018619435--1||s__Rhodoferax sp903886165--1||s__Rhodoferax sp903944555--6||s__Rhodopseudomonas pseudopalustris--1||s__Rhodospirillum_A centenum--1||s__Rhodovastum atsumiense--1||s__Roseateles terrae--1||s__Roseburia sp910584215--1||s__Roseomonas_B sp016106015--1||s__Roseovarius sp002166865--2||s__Rubrivivax gelatinosus--1||s__Rubrivivax sp001295865--2||s__Rubrivivax sp001295905--24||s__Rubrivivax sp001724995--1||s__Rubrivivax sp016789955--1||s__Rubrivivax sp018971105--1||s__Rubrivivax sp904426505--1||s__Rufibacter ruber--2||s__Rufibacter sp016924645--2||s__S009-29 sp015489095--1||s__S144-34 sp015487895--1||s__SLDE01 sp014859545--2||s__SXIZ01 sp005779525--1||s__SZUA-540 sp009731355--1||s__Salipiger sp002300555--5||s__Schaedlerella sp009911175--1||s__Schaedlerella sp910574865--2||s__Sedimenticola thiotaurini--2||s__Sinorhizobium fredii--1||s__Sphaerotilus hippei--1||s__Sphaerotilus natans--2||s__Sphaerotilus sp013294065--1||s__Sphaerotilus sulfidivorans--2||s__Sphingobium subterraneum--2||s__Stenotrophomonas acidaminiphila--1||s__Stenotrophomonas ginsengisoli--2||s__Symbiopectobacterium sp015762685--3||s__Tardiphaga sp014377915--1||s__Thalassospira sp000948415--1||s__Thauera chlorobenzoica--1||s__Thauera humireducens--1||s__Thiobacillus sp001802655--5||s__Thiobacillus sp002256995--2||s__Thiobacillus sp016195805--20||s__Thiobacillus sp018780025--1||s__Trabulsiella guamensis--2||s__Trinickia dabaoshanensis--4||s__Trinickia sp005144415--2||s__UBA1321 sp002306945--1||s__UBA1321 sp017849585--1||s__UBA1543 sp002779605--1||s__UBA3282 sp910578475--1||s__UBA3402 sp910575585--2||s__UBA3402 sp910585645--9||s__UBA3402 sp910588865--2||s__UBA3796 sp002369175--2||s__UBA4615 sp003818495--1||s__UBA5123 sp002414225--1||s__UBA5518 sp903938575--2||s__UBA6100 sp016926975--1||s__UBA6915 sp002450975--1||s__UBA7405 sp002469605--1||s__UBA997 sp002291945--1||s__Uliginosibacterium sp016718265--3||s__Variovorax sp001426505--34||s__Variovorax sp001541225--2||s__Variovorax sp001984055--39||s__Variovorax sp003984645--8||s__Variovorax sp017744285--1||s__WMHbin3 sp002753185--1||s__Wenzhouxiangella sp007135935--1||s__XYC1-FULL-56-13 sp001783715--1||s__Xanthomonas arboricola_E--1||s__Xanthomonas pisi--1||s__Xanthomonas vesicatoria--1||s__Xanthomonas_A sontii--20||s__Xylophilus sp016428875--1||s__Zhizhongheella caldifontis--2:evalue_avg=3.547115299405608e-18:evalue_max=4.14e-15:evalue_min=2.25e-97:evalue_std=1.20777530117717e-16:evalue_sum=4.16786047680159e-15:gapopen_avg=0.14468085106382977:gapopen_max=3.0:gapopen_min=0.0:gapopen_std=0.4243486393680519:gapopen_sum=170.0:gtdb_class_counter=c__Blastocatellia--1||c__Gammaproteobacteria--271:gtdb_domain_counter=d__Bacteria--272:gtdb_family_counter=f__Burkholderiaceae--267||f__Chromatiaceae--1||f__Methylomonadaceae--1||f__Pyrinomonadaceae--1||f__Thiobacillaceae--1||f__Usitatibacteraceae--1:gtdb_genus_counter=g__Acidovorax--2||g__Aquabacterium--27||g__Aquabacterium_A--2||g__Azohydromonas--2||g__BK-30--2||g__CAIMXF01--2||g__Comamonas--12||g__Derxia--1||g__Extensimonas--1||g__Hydrogenophaga--113||g__Hylemonella--7||g__Ideonella--8||g__Ideonella_A--1||g__Inhella--1||g__JABFRC01--1||g__JACCYN01--1||g__JAGOCV01--1||g__Kinneretia--4||g__LMDS01--2||g__Macromonas--2||g__Malikia--2||g__Mitsuaria--6||g__Noviherbaspirillum--1||g__OAE585--2||g__Paraburkholderia--2||g__Paucibacter_A--7||g__Paucimonas--1||g__Pelomonas--2||g__Polyangium_A--4||g__Pseudorhodoferax--3||g__Pusillimonas_A--1||g__Rhizobacter--3||g__Rhodoferax--6||g__Rhodoferax_B--1||g__Roseateles--3||g__Rubrivivax--7||g__Schlegelella--3||g__Serpentinomonas--3||g__Sphaerotilus--1||g__Tepidicella--3||g__Tepidimonas--8||g__Thiobacillus--1||g__Thiocapsa--1||g__UBA2334--1||g__UBA4657--1||g__UBA997--3||g__UKL13-2--1||g__Undibacterium--2||g__WAJ17--1:gtdb_order_counter=o__Burkholderiales--269||o__Chromatiales--1||o__Methylococcales--1||o__Pyrinomonadales--1:gtdb_phylum_counter=p__Acidobacteriota--1||p__Proteobacteria--271:gtdb_species_counter=s__Acidovorax carolinensis--1||s__Acidovorax sp001464865--1||s__Aquabacterium commune--2||s__Aquabacterium fontiphilum--1||s__Aquabacterium lacunae--4||s__Aquabacterium olei--2||s__Aquabacterium parvum--1||s__Aquabacterium sp000768065--2||s__Aquabacterium sp004297345--2||s__Aquabacterium sp004322345--1||s__Aquabacterium sp005502875--1||s__Aquabacterium sp013822685--1||s__Aquabacterium sp014378415--2||s__Aquabacterium sp016000265--2||s__Aquabacterium sp016185075--1||s__Aquabacterium sp016195855--2||s__Aquabacterium sp016234775--2||s__Aquabacterium sp903894125--1||s__Aquabacterium_A pictum--1||s__Aquabacterium_A sp000244995--1||s__Azohydromonas australica--1||s__Azohydromonas lata--1||s__BK-30 sp002837145--2||s__CAIMXF01 sp013289985--1||s__CAIMXF01 sp903845345--1||s__Comamonas aquatica--1||s__Comamonas jiangduensis--2||s__Comamonas kerstersii--1||s__Comamonas sp014836675--1||s__Comamonas sp015478895--1||s__Comamonas sp019236485--1||s__Comamonas terrigena--1||s__Comamonas testosteroni--1||s__Comamonas testosteroni_B--1||s__Comamonas testosteroni_D--1||s__Comamonas testosteroni_F--1||s__Derxia lacustris--1||s__Extensimonas vulgaris--1||s__Hydrogenophaga aromaticivorans--4||s__Hydrogenophaga borbori--5||s__Hydrogenophaga crassostreae--4||s__Hydrogenophaga intermedia--8||s__Hydrogenophaga laconesensis--1||s__Hydrogenophaga palleronii--2||s__Hydrogenophaga pseudoflava--1||s__Hydrogenophaga sp001428625--4||s__Hydrogenophaga sp001713375--3||s__Hydrogenophaga sp002001205--4||s__Hydrogenophaga sp002127215--2||s__Hydrogenophaga sp002127265--4||s__Hydrogenophaga sp002842215--3||s__Hydrogenophaga sp003241965--3||s__Hydrogenophaga sp003599455--2||s__Hydrogenophaga sp004795855--6||s__Hydrogenophaga sp005503365--4||s__Hydrogenophaga sp006227785--1||s__Hydrogenophaga sp006227825--1||s__Hydrogenophaga sp009859475--4||s__Hydrogenophaga sp010104355--3||s__Hydrogenophaga sp011388215--6||s__Hydrogenophaga sp011390835--4||s__Hydrogenophaga sp011390855--2||s__Hydrogenophaga sp011391495--1||s__Hydrogenophaga sp011772445--4||s__Hydrogenophaga sp013823485--2||s__Hydrogenophaga sp013823505--3||s__Hydrogenophaga sp013823655--3||s__Hydrogenophaga sp014773545--1||s__Hydrogenophaga sp016741995--6||s__Hydrogenophaga sp018335615--2||s__Hydrogenophaga sp018780075--4||s__Hydrogenophaga sp018780385--4||s__Hydrogenophaga sp018993155--1||s__Hydrogenophaga taeniospiralis--1||s__Hylemonella delicata--1||s__Hylemonella gracilis--1||s__Hylemonella gracilis_A--1||s__Hylemonella gracilis_B--1||s__Hylemonella sp001797315--1||s__Hylemonella sp002633085--1||s__Hylemonella sp013334205--1||s__Ideonella dechloratans--1||s__Ideonella paludis--1||s__Ideonella sp000333615--2||s__Ideonella sp002255925--1||s__Ideonella sp016213265--3||s__Ideonella_A sakaiensis--1||s__Inhella proteolytica--1||s__JABFRC01 sp013141375--1||s__JACCYN01 sp013695245--1||s__JAGOCV01 sp017998575--1||s__Kinneretia asaccharophila--1||s__Kinneretia sp013824165--1||s__Kinneretia sp015624425--1||s__Kinneretia sp015657635--1||s__LMDS01 sp001263235--2||s__Macromonas bipunctata--2||s__Malikia granosa--1||s__Malikia spinosa--1||s__Mitsuaria aquatilis--1||s__Mitsuaria chitosanitabida--1||s__Mitsuaria noduli--1||s__Mitsuaria sp002761755--1||s__Mitsuaria sp004210455--1||s__Mitsuaria sp900113225--1||s__Noviherbaspirillum malthae--1||s__OAE585 sp016467315--2||s__Paraburkholderia fungorum_B--1||s__Paraburkholderia sp004353915--1||s__Paucibacter_A aquatile--1||s__Paucibacter_A oligotrophus--1||s__Paucibacter_A sp001477625--1||s__Paucibacter_A sp002255955--1||s__Paucibacter_A sp003852425--1||s__Paucibacter_A sp005503085--1||s__Paucibacter_A sp018780415--1||s__Paucimonas sp003537575--1||s__Pelomonas sp003550215--1||s__Pelomonas sp009996515--1||s__Polyangium_A brachysporum--4||s__Pseudorhodoferax aquiterrae--1||s__Pseudorhodoferax soli--1||s__Pseudorhodoferax sp001422365--1||s__Pusillimonas_A sp012744285--1||s__Rhizobacter gummiphilus--1||s__Rhizobacter sp000799305--1||s__Rhizobacter sp016735515--1||s__Rhodoferax sp001795455--1||s__Rhodoferax sp002251855--1||s__Rhodoferax sp002381045--1||s__Rhodoferax sp903945325--1||s__Rhodoferax sp903954045--1||s__Rhodoferax sp903958915--1||s__Rhodoferax_B sp003097105--1||s__Roseateles depolymerans--1||s__Roseateles sp900109745--1||s__Roseateles terrae--1||s__Rubrivivax benzoatilyticus--1||s__Rubrivivax gelatinosus--1||s__Rubrivivax gelatinosus_A--1||s__Rubrivivax gelatinosus_B--1||s__Rubrivivax sp013822265--1||s__Rubrivivax sp014859905--1||s__Rubrivivax sp016223165--1||s__Schlegelella thermodepolymerans--3||s__Serpentinomonas mccroryi--1||s__Serpentinomonas raichei--1||s__Serpentinomonas sp000696225--1||s__Sphaerotilus hippei--1||s__Tepidicella baoligensis--1||s__Tepidicella xavieri--2||s__Tepidimonas alkaliphilus--1||s__Tepidimonas aquatica--1||s__Tepidimonas charontis--1||s__Tepidimonas fonticaldi--1||s__Tepidimonas ignava--1||s__Tepidimonas sediminis--1||s__Tepidimonas taiwanensis--1||s__Tepidimonas thermarum--1||s__Thiobacillus sp001802655--1||s__Thiocapsa sp011390875--1||s__UBA2334 sp903928495--1||s__UBA4657 sp002405475--1||s__UBA997 sp002291945--3||s__UKL13-2 sp014378085--1||s__Undibacterium sp014284365--1||s__Undibacterium sp018139685--1||s__WAJ17 sp014174515--1:heptad_counter=MCP-28H--1||MCP-36H--2098||MCP-38H--1||MCP-40H--4||MCP-44H--1:lbd_counter=4HB_MCP_1--1||UNKNOWN--2:lca_tree=f__Burkholderiaceae:length_avg=121.31063829787234:length_max=163.0:length_min=32.0:length_std=30.80517469391665:length_sum=142540.0:mismatch_avg=7.177872340425532:mismatch_max=49.0:mismatch_min=0.0:mismatch_std=8.85044319243951:mismatch_sum=8434.0:name=N1095027:qcovhsp_avg=99.5336170212766:qcovhsp_max=100.0:qcovhsp_min=95.0:qcovhsp_std=0.9562945450802455:qcovhsp_sum=116952.0:qend_avg=121.41191489361702:qend_max=163.0:qend_min=32.0:qend_std=30.848956550673204:qend_sum=142659.0:qstart_avg=1.2340425531914894:qstart_max=8.0:qstart_min=1.0:qstart_std=0.6935074286220391:qstart_sum=1450.0:ref_name_counter=GB_GCA_001017435.1_protein.faa_CP011371.1_4310@PF00015_full_PFAM.320.517--8||GB_GCA_001263235.1_protein.faa_LGRD01000002.1_524@PF00015_full_PFAM.319.501--1||GB_GCA_001802655.1_protein.faa_MGZO01000007.1_2@PF00015_full_PFAM.315.500--5||GB_GCA_002255955.1_protein.faa_NKIM01000021.1_46@PF00015_full_PFAM.427.631--1||GB_GCA_002377855.1_protein.faa_DFQQ01000027.1_28@PF00015_full_PFAM.323.510--1||GB_GCA_002842215.1_protein.faa_PHCC01000011.1_143@PF00015_full_PFAM.318.505--9||GB_GCA_003241055.1_protein.faa_QFOD01000028.1_43@PF00015_full_PFAM.306.495--4||GB_GCA_003241965.1_protein.faa_QBMB01000043.1_33@PF00015_full_PFAM.323.521--1||GB_GCA_003241965.1_protein.faa_QBMB01000145.1_1@PF00015_full_PFAM.319.373--2||GB_GCA_003268905.1_protein.faa_QLTU01000028.1_25@PF00015_full_PFAM.269.437--1||GB_GCA_003599455.1_protein.faa_QZKF01000073.1_8@PF00015_full_PFAM.323.530--2||GB_GCA_005503335.1_protein.faa_SCMQ01000013.1_91@PF00015_full_PFAM.323.505--1||GB_GCA_011390835.1_protein.faa_JAABRQ010000026.1_22@PF00015_full_PFAM.314.500--1||GB_GCA_011390835.1_protein.faa_JAABRQ010000066.1_1@PF00015_full_PFAM.237.424--5||GB_GCA_011390835.1_protein.faa_JAABRQ010000066.1_2@PF00015_full_PFAM.312.483--14||GB_GCA_011390855.1_protein.faa_JAABRN010000258.1_1@PF00015_full_PFAM.40.221--1||GB_GCA_011391495.1_protein.faa_JAABQK010000024.1_32@PF00015_full_PFAM.282.464--3||GB_GCA_011772445.1_protein.faa_WVZN01000013.1_1@PF00015_full_PFAM.317.476--9||GB_GCA_011772445.1_protein.faa_WVZN01000045.1_123@PF00015_full_PFAM.323.503--14||GB_GCA_011772445.1_protein.faa_WVZN01000048.1_20@PF00015_full_PFAM.326.506--24||GB_GCA_013289985.1_protein.faa_JABCYW010000009.1_31@PF00015_full_PFAM.162.348--2||GB_GCA_013360485.1_protein.faa_JABWBN010000213.1_1@PF00015_full_PFAM.320.425--2||GB_GCA_013360485.1_protein.faa_JABWBN010000354.1_1@PF00015_full_PFAM.56.238--1||GB_GCA_013822685.1_protein.faa_PNKV01000004.1_28@PF00015_full_PFAM.317.501--11||GB_GCA_013823505.1_protein.faa_PNMH01000001.1_41@PF00015_full_PFAM.323.520--1||GB_GCA_013823505.1_protein.faa_PNMH01000177.1_1@PF00015_full_PFAM.355.537--2||GB_GCA_013823505.1_protein.faa_PNMH01000177.1_3@PF00015_full_PFAM.313.370--2||GB_GCA_013823655.1_protein.faa_PNMN01000046.1_13@PF00015_full_PFAM.324.505--4||GB_GCA_014379885.1_protein.faa_JACMKW010000627.1_3@PF00015_full_PFAM.324.405--1||GB_GCA_014380155.1_protein.faa_JACMKJ010000496.1_1@PF00015_full_PFAM.322.510--1||GB_GCA_014873965.1_protein.faa_JADBDQ010000003.1_460@PF00015_full_PFAM.322.523--1||GB_GCA_016195825.1_protein.faa_JACPYV010000137.1_26@PF00015_full_PFAM.415.631--1||GB_GCA_016213205.1_protein.faa_JACRAZ010000073.1_6@PF00015_full_PFAM.320.509--14||GB_GCA_016213265.1_protein.faa_JACRBA010000019.1_1@PF00015_full_PFAM.314.500--4||GB_GCA_016706565.1_protein.faa_JADJJI010000001.1_402@PF00015_full_PFAM.279.463--1||GB_GCA_016713305.1_protein.faa_JADJPK010000007.1_205@PF00015_full_PFAM.728.792--1||GB_GCA_016719535.1_protein.faa_JADJYX010000042.1_100@PF00015_full_PFAM.325.507--9||GB_GCA_016721465.1_protein.faa_JADKIA010000003.1_80@PF00015_full_PFAM.313.501--1||GB_GCA_016741995.1_protein.faa_JACVCO010000007.1_21@PF00015_full_PFAM.322.502--1||GB_GCA_016741995.1_protein.faa_JACVCO010000007.1_28@PF00015_full_PFAM.325.507--12||GB_GCA_016741995.1_protein.faa_JACVCO010000008.1_27@PF00015_full_PFAM.324.507--8||GB_GCA_016741995.1_protein.faa_JACVCO010000008.1_28@PF00015_full_PFAM.320.502--7||GB_GCA_017998575.1_protein.faa_JAGOCV010000427.1_2@PF00015_full_PFAM.325.505--55||GB_GCA_018335615.1_protein.faa_JAGXRS010000392.1_1@PF00015_full_PFAM.278.459--1||GB_GCA_018335615.1_protein.faa_JAGXRS010000392.1_2@PF00015_full_PFAM.327.507--1||GB_GCA_018780075.1_protein.faa_JADMKB010000129.1_4@PF00015_full_PFAM.326.507--1||GB_GCA_018780075.1_protein.faa_JADMKB010000129.1_6@PF00015_full_PFAM.318.498--2||GB_GCA_018780385.1_protein.faa_JADMJO010000010.1_11@PF00015_full_PFAM.323.529--1||GB_GCA_018780385.1_protein.faa_JADMJO010000048.1_122@PF00015_full_PFAM.323.505--1||GB_GCA_018780645.1_protein.faa_JADMJJ010000045.1_5@PF00015_full_PFAM.420.631--19||GB_GCA_903870065.1_protein.faa_CAIQBN010000610.1_2@PF00015_full_PFAM.311.500--1||GB_GCA_903892675.1_protein.faa_CAITJJ010000057.1_1@PF00015_full_PFAM.496.664--1||GB_GCA_903938955.1_protein.faa_CAJAFJ010000003.1_4@PF00015_full_PFAM.442.552--1||RS_GCF_000284255.1_protein.faa_NC_017075.1_1725@PF00015_full_PFAM.320.504--1||RS_GCF_000333395.1_protein.faa_NZ_BADA01000003.1_1@PF00015_full_PFAM.5.62--1||RS_GCF_000344615.1_protein.faa_NZ_KB467824.1_2495@PF00015_full_PFAM.314.506--2||RS_GCF_000723405.1_protein.faa_NZ_CCAE010000009.1_59@PF00015_full_PFAM.316.506--35||RS_GCF_000723405.1_protein.faa_NZ_CCAE010000026.1_58@PF00015_full_PFAM.321.511--35||RS_GCF_000723405.1_protein.faa_NZ_CCAE010000034.1_2@PF00015_full_PFAM.327.506--6||RS_GCF_000723405.1_protein.faa_NZ_CCAE010000037.1_40@PF00015_full_PFAM.451.659--47||RS_GCF_000723405.1_protein.faa_NZ_CCAE010000037.1_41@PF00015_full_PFAM.319.507--13||RS_GCF_000723405.1_protein.faa_NZ_CCAE010000037.1_42@PF00015_full_PFAM.325.505--9||RS_GCF_000723405.1_protein.faa_NZ_CCAE010000037.1_43@PF00015_full_PFAM.120.305--45||RS_GCF_000739875.1_protein.faa_NZ_BBJR01000001.1_210@PF00015_full_PFAM.319.507--1||RS_GCF_000799305.1_protein.faa_NZ_JUGM01000008.1_38@PF00015_full_PFAM.293.498--1||RS_GCF_000799605.1_protein.faa_NZ_JUGZ01000021.1_1@PF00015_full_PFAM.2.151--1||RS_GCF_000799605.1_protein.faa_NZ_JUGZ01000066.1_1@PF00015_full_PFAM.317.416--6||RS_GCF_000800095.1_protein.faa_NZ_JUHA01000041.1_20@PF00015_full_PFAM.314.501--1||RS_GCF_001293525.1_protein.faa_NZ_BBYR01000045.1_1@PF00015_full_PFAM.319.394--1||RS_GCF_001422365.1_protein.faa_NZ_LMMT01000037.1_8@PF00015_full_PFAM.327.501--8||RS_GCF_001425785.1_protein.faa_NZ_LMDI01000056.1_180@PF00015_full_PFAM.444.631--1||RS_GCF_001425905.1_protein.faa_NZ_LMDY01000017.1_183@PF00015_full_PFAM.317.499--11||RS_GCF_001571225.1_protein.faa_NZ_BCTJ01000092.1_1@PF00015_full_PFAM.318.459--112||RS_GCF_001592285.1_protein.faa_NZ_BCWQ01000016.1_122@PF00015_full_PFAM.324.509--1||RS_GCF_001592285.1_protein.faa_NZ_BCWQ01000019.1_77@PF00015_full_PFAM.8.191--62||RS_GCF_001592285.1_protein.faa_NZ_BCWQ01000036.1_1@PF00015_full_PFAM.320.410--67||RS_GCF_002001205.1_protein.faa_NZ_MUNZ01000043.1_7@PF00015_full_PFAM.326.509--39||RS_GCF_002116905.1_protein.faa_NZ_CP015118.1_4946@PF00015_full_PFAM.318.506--3||RS_GCF_002127265.1_protein.faa_NZ_NFUU01000003.1_337@PF00015_full_PFAM.319.502--184||RS_GCF_002895925.1_protein.faa_NZ_NWUO01000053.1_1@PF00015_full_PFAM.88.211--1||RS_GCF_003201595.1_protein.faa_NZ_QJJS01000009.1_149@PF00015_full_PFAM.324.504--20||RS_GCF_003337555.1_protein.faa_NZ_QPJK01000008.1_135@PF00015_full_PFAM.325.501--1||RS_GCF_003417535.1_protein.faa_NZ_QVLS01000005.1_178@PF00015_full_PFAM.316.503--1||RS_GCF_003417535.1_protein.faa_NZ_QVLS01000008.1_197@PF00015_full_PFAM.323.503--6||RS_GCF_003417535.1_protein.faa_NZ_QVLS01000008.1_234@PF00015_full_PFAM.1.159--4||RS_GCF_003417535.1_protein.faa_NZ_QVLS01000009.1_1@PF00015_full_PFAM.316.378--1||RS_GCF_003417535.1_protein.faa_NZ_QVLS01000011.1_140@PF00015_full_PFAM.322.506--19||RS_GCF_003417535.1_protein.faa_NZ_QVLS01000027.1_2@PF00015_full_PFAM.325.505--25||RS_GCF_003574675.1_protein.faa_NZ_QOAZ01000075.1_1@PF00015_full_PFAM.274.442--3||RS_GCF_003935715.1_protein.faa_NZ_RHPP01000142.1_1@PF00015_full_PFAM.503.687--1||RS_GCF_003994415.1_protein.faa_NZ_CP034689.1_3730@PF00015_full_PFAM.318.509--1||RS_GCF_004217275.1_protein.faa_NZ_SHKT01000003.1_389@PF00015_full_PFAM.318.513--1||RS_GCF_004328645.1_protein.faa_NZ_CP031395.1_2843@PF00015_full_PFAM.60.248--2||RS_GCF_004358105.1_protein.faa_NZ_SMYL01000003.1_74@PF00015_full_PFAM.458.643--1||RS_GCF_004362405.1_protein.faa_NZ_SNXE01000013.1_43@PF00015_full_PFAM.321.499--1||RS_GCF_004363315.1_protein.faa_NZ_SNYL01000015.1_28@PF00015_full_PFAM.321.509--2||RS_GCF_004804275.1_protein.faa_NZ_STGI01000003.1_187@PF00015_full_PFAM.315.506--1||RS_GCF_005503365.1_protein.faa_NZ_SCML01000001.1_161@PF00015_full_PFAM.323.525--2||RS_GCF_005503365.1_protein.faa_NZ_SCML01000032.1_31@PF00015_full_PFAM.321.505--9||RS_GCF_005503365.1_protein.faa_NZ_SCML01000032.1_32@PF00015_full_PFAM.310.493--13||RS_GCF_006386545.1_protein.faa_NZ_SWAR01000013.1_100@PF00015_full_PFAM.325.531--2||RS_GCF_009789675.1_protein.faa_NZ_CP046913.1_2660@PF00015_full_PFAM.318.507--1||RS_GCF_009859475.1_protein.faa_NZ_CP044549.1_5820@PF00015_full_PFAM.325.504--2||RS_GCF_009859475.1_protein.faa_NZ_CP044549.1_5821@PF00015_full_PFAM.320.512--1||RS_GCF_009938015.1_protein.faa_NZ_AP021884.1_1260@PF00015_full_PFAM.323.507--1||RS_GCF_010104355.1_protein.faa_NZ_CP044972.1_2522@PF00015_full_PFAM.322.522--53||RS_GCF_011388215.1_protein.faa_NZ_CP049989.1_2939@PF00015_full_PFAM.321.505--1||RS_GCF_011388215.1_protein.faa_NZ_CP049989.1_3335@PF00015_full_PFAM.323.505--2||RS_GCF_012241385.1_protein.faa_NZ_JAAVXB010000002.1_409@PF00015_full_PFAM.688.875--1||RS_GCF_012275445.1_protein.faa_NZ_JAAZQK010000002.1_475@PF00015_full_PFAM.319.508--7||RS_GCF_012275445.1_protein.faa_NZ_JAAZQK010000002.1_482@PF00015_full_PFAM.314.499--1||RS_GCF_013283645.1_protein.faa_NZ_JABEKV010000002.1_1000@PF00015_full_PFAM.528.714--1||RS_GCF_013432195.1_protein.faa_NZ_JACCDB010000001.1_323@PF00015_full_PFAM.324.510--2||RS_GCF_014145335.1_protein.faa_NZ_JACIVI010000001.1_1363@PF00015_full_PFAM.321.531--1||RS_GCF_014489595.1_protein.faa_NZ_CP060790.1_1033@PF00015_full_PFAM.324.509--3||RS_GCF_014652235.1_protein.faa_NZ_BMYK01000008.1_112@PF00015_full_PFAM.327.501--2||RS_GCF_015070875.1_protein.faa_NZ_JADDIV010000002.1_788@PF00015_full_PFAM.200.373--1||RS_GCF_016909585.1_protein.faa_NZ_JAFBFZ010000041.1_2@PF00015_full_PFAM.325.509--4||RS_GCF_904426505.1_protein.faa_NZ_CAJGBN010000012.1_473@PF00015_full_PFAM.164.350--3:scovhsp_avg=69.32391489361703:scovhsp_max=96.7:scovhsp_min=50.0:scovhsp_std=12.687420092865727:scovhsp_sum=81455.6:send_avg=135.29531914893616:send_max=184.0:send_min=44.0:send_std=32.662651884930426:send_sum=158972.0:sstart_avg=15.057872340425533:sstart_max=72.0:sstart_min=1.0:sstart_std=16.748263015554887:sstart_sum=17693.0])0.114:0.0044754[&&NHX:Sample_counter=rhizpot1--185||rhizpot2--66||rhizpot3--198||rhiztom1--609||rhiztom2--208||rhiztom3--568:Type_counter=GTDB--272||capture--1834:besthit_avg=94.23182978723403:besthit_max=100.0:besthit_min=60.9:besthit_std=6.525740512651772:besthit_sum=110722.4:bitscore_avg=202.41344680851063:bitscore_max=280.0:bitscore_min=62.4:bitscore_std=51.47754217949736:bitscore_sum=237835.8:capture_class_counter=c__Actinomycetia--6||c__Alphaproteobacteria--81||c__Bacilli--3||c__Bacteroidia--6||c__Clostridia--35||c__Coriobacteriia--1||c__Desulfobulbia--1||c__Desulfotomaculia--2||c__Desulfovibrionia--4||c__Desulfuromonadia--1||c__Gammaproteobacteria--1646||c__Gemmatimonadetes--1||c__Halobacteria--2||c__Holophagae--3||c__JACRHL01--1||c__JADFXK01--2||c__Magnetococcia--7||c__Myxococcia--7||c__Negativicutes--3||c__Planctomycetia--1||c__Proteinivoracia--1||c__SAR324--2||c__UBA1135--2||c__UBA2968--1||c__UBA4802--1||c__Verrucomicrobiae--6||c__Vicinamibacteria--2||c__Zetaproteobacteria--6:capture_domain_counter=d__Archaea--2||d__Bacteria--1832:capture_family_counter=f__Acetobacteraceae--2||f__Acutalibacteraceae--4||f__Aeromonadaceae--3||f__Alcanivoracaceae--1||f__Alteromonadaceae--2||f__Anaerovoracaceae--1||f__Azospirillaceae--7||f__Beijerinckiaceae--12||f__Burkholderiaceae--1440||f__CAJPTX01--2||f__Casimicrobiaceae--9||f__Caulobacteraceae--16||f__Chromatiaceae--1||f__Chromobacteriaceae--1||f__Desulfocucumaceae--1||f__Desulfomicrobiaceae--1||f__Desulfotomaculaceae--1||f__Desulfovibrionaceae--3||f__Desulfurivibrionaceae--1||f__Dongiaceae--2||f__Enterobacteriaceae--22||f__GCA-002686595--2||f__GWC2-71-9--1||f__Ga0077523--3||f__Gallionellaceae--1||f__Geodermatophilaceae--1||f__Halomonadaceae--7||f__Holophagaceae--3||f__Hymenobacteraceae--4||f__J009--1||f__JACRHL01--1||f__JADFXK01--2||f__JADFZZ01--1||f__JADGCL01--1||f__JAFNAJ01--2||f__Lachnospiraceae--25||f__Magnetaquicoccaceae--1||f__Magnetococcaceae--5||f__Magnetovibrionaceae--1||f__Mariprofundaceae--5||f__Methylomonadaceae--1||f__Microbacteriaceae--2||f__Micromonosporaceae--1||f__Moraxellaceae--2||f__Myxococcaceae--7||f__Natrialbaceae--2||f__Nevskiaceae--3||f__Nocardioidaceae--2||f__Opitutaceae--3||f__Oscillospiraceae--4||f__Paenibacillaceae--3||f__Pleomorphomonadaceae--2||f__Pseudomonadaceae--27||f__Rhizobiaceae--17||f__Rhodanobacteraceae--3||f__Rhodobacteraceae--10||f__Rhodocyclaceae--23||f__Rhodospirillaceae--1||f__Ruminococcaceae--1||f__S144-34--1||f__SZUA-540--1||f__Sedimenticolaceae--2||f__Selenomonadaceae--3||f__Sphingomonadaceae--7||f__Thalassospiraceae--1||f__Thiobacillaceae--28||f__Thiohalomonadaceae--2||f__UBA1268--1||f__UBA1321--2||f__UBA2279--1||f__UBA4975--1||f__UBA5368--1||f__UBA5518--2||f__UBA6915--1||f__UBA8231--1||f__UBA9464--1||f__Wenzhouxiangellaceae--1||f__XYD2-FULL-50-16--1||f__Xanthobacteraceae--3||f__Xanthomonadaceae--60:capture_genus_counter=g__1XD8-76--1||g__20CM-2-65-7--1||g__Accumulibacter--1||g__Achromobacter--268||g__Acidovorax--6||g__Acidovorax_A--40||g__Acidovorax_C--1||g__Acinetobacter--2||g__Actinoplanes--1||g__Acutalibacter--4||g__Aeromonas--3||g__Alcanivorax--1||g__Alicycliphilus--22||g__Aquabacterium--26||g__Aquabacterium_A--4||g__Aquabacterium_B--1||g__Aquamicrobium_A--1||g__Aquincola--3||g__Arenimonas--1||g__Aureimonas_A--1||g__Azohydromonas--6||g__Azospira--17||g__Azospirillum--2||g__BK-30--1||g__BOG-933--2||g__Bacteroides_D--2||g__Bordetella--1||g__Bordetella_A--1||g__Bordetella_B--1||g__Bosea--1||g__Burkholderia--1||g__CADEEH01--1||g__CAG-115--1||g__CAITJF01--1||g__CAITNQ01--1||g__CAIWAH01--1||g__CAIWHR01--9||g__CAIZDL01--2||g__CAIZPE01--9||g__Caballeronia--1||g__Calidifontimicrobium--1||g__Castellaniella--3||g__Caulobacter--14||g__Chromohalobacter--2||g__Comamonas--4||g__Corallococcus--5||g__Croceibacterium--1||g__Cronobacter--1||g__Cupriavidus--21||g__Curvibacter--7||g__Cystobacter--2||g__Derxia--3||g__Desulfocucumis--1||g__Desulfohalovibrio--2||g__Desulfomicrobium--1||g__Desulfotomaculum--1||g__Desulfovibrio--1||g__Diaphorobacter--1||g__Didemnitutus--1||g__Dongia--2||g__Duganella--2||g__Dyella_A--1||g__Dyella_B--1||g__ER4--1||g__Emergencia--1||g__Epibacterium--2||g__GCA-002840015--3||g__GCA-2686945--2||g__Ga0077526--3||g__Geothrix--3||g__Giesbergeria--4||g__Haematospirillum--1||g__Halomonas--3||g__Halomonas_A--1||g__Halomonas_E--1||g__Herbaspirillum--1||g__Hoeflea--1||g__Hydrogenophaga--319||g__Hylemonella--146||g__Ideonella--4||g__Ideonella_A--29||g__J005--4||g__J108--1||g__JAAYIH01--1||g__JACRHL01--1||g__JADFXK01--2||g__JADFZZ01--1||g__JADGCL01--1||g__JADJCH01--1||g__JAEUQQ01--2||g__JAFALK01--1||g__Janthinobacterium--5||g__KK5--13||g__Kinneretia--27||g__LX47W--1||g__Lachnoclostridium_B--1||g__Lacimicrobium--2||g__Lacrimispora--1||g__Leclercia--1||g__Luteimonas--9||g__Luteimonas_B--2||g__Lysobacter--12||g__Lysobacter_B--1||g__MD308--1||g__MGBC164599--2||g__MR-S7--2||g__MVZN01--1||g__Magnetofaba--5||g__Magnetovibrio--1||g__Marichromatium--1||g__Marmoricola--2||g__Massilia--163||g__Methylobacterium--11||g__Mitsuaria--13||g__Mixta--1||g__Modestobacter--1||g__Naasia--2||g__Natrarchaeobius--1||g__Natrialba--1||g__Neorhizobium--6||g__Noviherbaspirillum--4||g__Noviherbaspirillum_A--15||g__Novosphingobium--4||g__Opitutus--1||g__Paenibacillus--1||g__Paenibacillus_C--1||g__Paenibacillus_Z--1||g__Palsa-881--1||g__Paludibacterium--1||g__Panacagrimonas--3||g__Pandoraea--3||g__Pantoea--13||g__Paraburkholderia--19||g__Paralachnospira_A--1||g__Pararhizobium--2||g__Paroceanicella--1||g__Pelethomonas--3||g__Pelomonas--4||g__Phenylobacterium--1||g__Pleomorphomonas--2||g__Pseudoduganella--2||g__Pseudolabrys--1||g__Pseudomonas--3||g__Pseudomonas_D--3||g__Pseudomonas_E--19||g__Pseudomonas_F--2||g__Pseudorhodoferax--11||g__Pseudoxanthomonas_A--6||g__Pusillimonas_A--1||g__QWOP01--1||g__QZKY01--2||g__RGIG250--1||g__Ramlibacter--48||g__Rhizobacter--24||g__Rhizobium--5||g__Rhodanobacter--1||g__Rhodoferax--9||g__Rhodopseudomonas--1||g__Rhodospirillum_A--1||g__Rhodovastum--1||g__Roseateles--1||g__Roseburia--1||g__Roseomonas_B--1||g__Roseovarius--2||g__Rubrivivax--32||g__Rufibacter--4||g__S009-29--1||g__S144-34--1||g__SLDE01--2||g__SXIZ01--1||g__SZUA-540--1||g__Salipiger--5||g__Schaedlerella--3||g__Sedimenticola--2||g__Sinorhizobium--1||g__Sphaerotilus--6||g__Sphingobium--2||g__Stenotrophomonas--3||g__Symbiopectobacterium--3||g__Tardiphaga--1||g__Thalassospira--1||g__Thauera--2||g__Thiobacillus--28||g__Trabulsiella--2||g__Trinickia--6||g__UBA1321--2||g__UBA1543--1||g__UBA3282--1||g__UBA3402--13||g__UBA3796--2||g__UBA4615--1||g__UBA5123--1||g__UBA5518--2||g__UBA6100--1||g__UBA6915--1||g__UBA7405--1||g__UBA997--1||g__Uliginosibacterium--3||g__Variovorax--84||g__WMHbin3--1||g__Wenzhouxiangella--1||g__XYC1-FULL-56-13--1||g__Xanthomonas--3||g__Xanthomonas_A--20||g__Xylophilus--1||g__Zhizhongheella--2:capture_order_counter=o__Acetobacterales--2||o__Actinomycetales--2||o__Azospirillales--7||o__Bacteroidales--2||o__Burkholderiales--1505||o__Caulobacterales--16||o__Chromatiales--3||o__Cytophagales--4||o__Desulfobulbales--1||o__Desulfotomaculales--2||o__Desulfovibrionales--4||o__Desulfuromonadales--1||o__Dongiales--2||o__Enterobacterales--27||o__Gemmatimonadales--1||o__Halobacteriales--2||o__Holophagales--3||o__JACRHL01--1||o__JADFXK01--2||o__Lachnospirales--25||o__Magnetococcales--7||o__Mariprofundales--6||o__Methylacidiphilales--2||o__Methylococcales--1||o__Mycobacteriales--2||o__Myxococcales--7||o__Nevskiales--3||o__OPB41--1||o__Opitutales--3||o__Oscillospirales--9||o__Paenibacillales--3||o__Pedosphaerales--1||o__Peptostreptococcales--1||o__Pirellulales--1||o__Propionibacteriales--2||o__Pseudomonadales--39||o__Rhizobiales--34||o__Rhodobacterales--10||o__Rhodospirillales--3||o__S144-34--1||o__SAR324--1||o__Selenomonadales--3||o__Sphingomonadales--7||o__Thiohalomonadales--2||o__UBA1135--2||o__UBA4802--1||o__UBA4975--1||o__UBA6915--1||o__UBA8231--1||o__Vicinamibacterales--2||o__XYD2-FULL-50-16--1||o__Xanthomonadales--64:capture_phylum_counter=p__Acidobacteriota--5||p__Actinobacteriota--7||p__Bacteroidota--6||p__Desulfobacterota--4||p__Desulfobacterota_I--4||p__Firmicutes--3||p__Firmicutes_A--35||p__Firmicutes_B--2||p__Firmicutes_C--3||p__Firmicutes_D--1||p__Gemmatimonadota--1||p__Halobacteriota--2||p__Latescibacterota--1||p__Myxococcota--7||p__Nitrospirota--1||p__Planctomycetota--3||p__Proteobacteria--1740||p__SAR324--2||p__Spirochaetota--1||p__Verrucomicrobiota--6:capture_species_counter=s__1XD8-76 sp003611955--1||s__20CM-2-65-7 sp003221985--1||s__Accumulibacter sp016709675--1||s__Achromobacter denitrificans--45||s__Achromobacter dolens--9||s__Achromobacter sp000757485--5||s__Achromobacter sp001428845--61||s__Achromobacter sp003454835--2||s__Achromobacter sp900156745--1||s__Achromobacter spanius_C--1||s__Achromobacter xylosoxidans_B--1||s__Achromobacter xylosoxidans_C--143||s__Acidovorax delafieldii_B--1||s__Acidovorax sp001422735--1||s__Acidovorax sp001424425--3||s__Acidovorax sp002797445--1||s__Acidovorax_A citrulli--30||s__Acidovorax_A oryzae--1||s__Acidovorax_A sp002397315--9||s__Acidovorax_C sp011303755--1||s__Acinetobacter kookii--2||s__Actinoplanes auranticolor--1||s__Acutalibacter muris--1||s__Acutalibacter sp009936055--1||s__Acutalibacter sp910574995--1||s__Acutalibacter sp910588935--1||s__Aeromonas australiensis--1||s__Aeromonas enteropelogenes--1||s__Aeromonas tecta--1||s__Alcanivorax profundimaris--1||s__Alicycliphilus sp018240995--21||s__Alicycliphilus sp018241405--1||s__Aquabacterium sp002339015--13||s__Aquabacterium sp004322345--5||s__Aquabacterium sp013822685--4||s__Aquabacterium sp016185075--2||s__Aquabacterium sp903871865--1||s__Aquabacterium sp903894125--1||s__Aquabacterium_A sp001770815--4||s__Aquabacterium_B tepidiphilum--1||s__Aquamicrobium_A sediminum--1||s__Aquincola tertiaricarbonis--3||s__Arenimonas soli--1||s__Aureimonas_A endophytica--1||s__Azohydromonas lata--6||s__Azospira sp003112695--17||s__Azospirillum oleiclasticum--1||s__Azospirillum sp003119115--1||s__BK-30 sp002837145--1||s__BOG-933 sp903920145--1||s__BOG-933 sp903927615--1||s__Bacteroides_D sp002749065--2||s__Bordetella sp002261475--1||s__Bordetella_A sp019218885--1||s__Bordetella_B sp007679965--1||s__Bosea sp900470095--1||s__Burkholderia plantarii--1||s__CADEEH01 sp902826305--1||s__CAG-115 sp015067375--1||s__CAITJF01 sp903873725--1||s__CAITNQ01 sp903893785--1||s__CAIWAH01 sp903910585--1||s__CAIWHR01 sp903912485--9||s__CAIZDL01 sp903856295--2||s__CAIZPE01 sp016710525--9||s__Caballeronia crenata--1||s__Calidifontimicrobium sediminis--1||s__Castellaniella sp002421865--3||s__Caulobacter sp002737755--8||s__Caulobacter sp011043625--6||s__Chromohalobacter canadensis--2||s__Comamonas acidovorans--1||s__Comamonas sp019236485--3||s__Corallococcus sp004173515--3||s__Corallococcus sp014930455--1||s__Corallococcus terminator--1||s__Croceibacterium salegens--1||s__Cronobacter malonaticus--1||s__Cupriavidus numazuensis--1||s__Cupriavidus sp000379565--1||s__Cupriavidus sp013361545--18||s__Cupriavidus taiwanensis_B--1||s__Curvibacter sp003987795--4||s__Curvibacter sp019233055--3||s__Cystobacter ferrugineus--1||s__Cystobacter fuscus--1||s__Derxia gummosa--2||s__Derxia lacustris--1||s__Desulfocucumis sp000961595--1||s__Desulfohalovibrio reitneri--2||s__Desulfomicrobium macestii--1||s__Desulfotomaculum aquiferis--1||s__Desulfovibrio sp900547595--1||s__Diaphorobacter nitroreducens--1||s__Didemnitutus sp016187945--1||s__Dongia sp016712715--2||s__Duganella sp009857495--1||s__Duganella sp013408245--1||s__Dyella_A sp018970895--1||s__Dyella_B sp015655335--1||s__ER4 sp015068395--1||s__Emergencia sp900066695--1||s__Epibacterium sp000014065--2||s__GCA-002840015 sp002839995--3||s__GCA-2686945 sp011524785--2||s__Ga0077526 sp001464765--3||s__Geothrix sp903863195--1||s__Geothrix sp903880675--1||s__Geothrix sp903884655--1||s__Giesbergeria sp012932145--2||s__Giesbergeria sp016192425--2||s__Haematospirillum sp012102705--1||s__Halomonas gudaonensis--2||s__Halomonas stevensii--1||s__Halomonas_A xinjiangensis--1||s__Halomonas_E taeanensis_B--1||s__Herbaspirillum sp017744395--1||s__Hoeflea olei--1||s__Hydrogenophaga borbori--52||s__Hydrogenophaga crassostreae--1||s__Hydrogenophaga flava--3||s__Hydrogenophaga intermedia--82||s__Hydrogenophaga palleronii--1||s__Hydrogenophaga pseudoflava--44||s__Hydrogenophaga sp001713375--1||s__Hydrogenophaga sp002840835--26||s__Hydrogenophaga sp003241965--22||s__Hydrogenophaga sp003599455--15||s__Hydrogenophaga sp005503365--18||s__Hydrogenophaga sp006227785--1||s__Hydrogenophaga sp006227825--12||s__Hydrogenophaga sp010104355--1||s__Hydrogenophaga sp011390835--2||s__Hydrogenophaga sp011390855--1||s__Hydrogenophaga sp011772445--24||s__Hydrogenophaga sp013823485--2||s__Hydrogenophaga sp013823505--5||s__Hydrogenophaga sp018335615--3||s__Hydrogenophaga sp018780385--2||s__Hydrogenophaga sp018993155--1||s__Hylemonella gracilis--143||s__Hylemonella sp003500955--3||s__Ideonella sp017302485--4||s__Ideonella_A sakaiensis--29||s__J005 sp003696795--4||s__J108 sp014879845--1||s__JAAYIH01 sp012523545--1||s__JACRHL01 sp016212085--1||s__JADFXK01 sp015233295--2||s__JADFZZ01 sp015232315--1||s__JADGCL01 sp015229005--1||s__JADJCH01 sp016703325--1||s__JAEUQQ01 sp016789685--2||s__JAFALK01 sp019234295--1||s__Janthinobacterium sp014379395--4||s__Janthinobacterium violaceinigrum--1||s__KK5 sp001984095--13||s__Kinneretia sp015657635--27||s__LX47W sp014042345--1||s__Lachnoclostridium_B sp910574185--1||s__Lacimicrobium alkaliphilum_B--2||s__Lacrimispora sp002389905--1||s__Leclercia adecarboxylata_B--1||s__Luteimonas abyssi--2||s__Luteimonas sp001014645--1||s__Luteimonas sp002307375--1||s__Luteimonas sp002798175--2||s__Luteimonas sp013425525--2||s__Luteimonas sp016774335--1||s__Luteimonas_B sp004297225--2||s__Lysobacter arenosi--1||s__Lysobacter enzymogenes--1||s__Lysobacter enzymogenes_C--1||s__Lysobacter sp000855665--2||s__Lysobacter sp001429785--1||s__Lysobacter sp005503055--3||s__Lysobacter spongiicola--2||s__Lysobacter tabacisoli--1||s__Lysobacter_B sp002798295--1||s__MD308 sp000403475--1||s__MGBC164599 sp910575625--2||s__MR-S7 sp000400995--2||s__MVZN01 sp017998475--1||s__Magnetofaba australis--5||s__Magnetovibrio sp016763255--1||s__Marichromatium sp016938795--1||s__Marmoricola mangrovicus--2||s__Massilia aurea_A--65||s__Massilia putida--1||s__Massilia rubra--1||s__Massilia sp000740675--6||s__Massilia sp001424165--2||s__Massilia sp003484545--31||s__Massilia sp003520365--44||s__Massilia sp012849555--2||s__Massilia sp014171595--11||s__Methylobacterium aquaticum--1||s__Methylobacterium salsuginis--4||s__Methylobacterium sp001425465--1||s__Methylobacterium sp001542815--1||s__Methylobacterium zatmanii--4||s__Mitsuaria aquatilis--1||s__Mitsuaria sp002761755--10||s__Mitsuaria sp004210455--2||s__Mixta theicola--1||s__Modestobacter sp019112525--1||s__Naasia sp017916505--2||s__Natrarchaeobius chitinivorans_A--1||s__Natrialba asiatica--1||s__Neorhizobium alkalisoli--6||s__Noviherbaspirillum autotrophicum--1||s__Noviherbaspirillum denitrificans--1||s__Noviherbaspirillum sp004570315--2||s__Noviherbaspirillum_A soli--15||s__Novosphingobium sp002336765--1||s__Novosphingobium sp003454795--1||s__Novosphingobium sp015865035--2||s__Opitutus terrae--1||s__Paenibacillus kribbensis--1||s__Paenibacillus_C oryzae--1||s__Paenibacillus_Z phyllosphaerae--1||s__Palsa-881 sp018241335--1||s__Paludibacterium sp018260425--1||s__Panacagrimonas perspica--3||s__Pandoraea oxalativorans--1||s__Pandoraea pulmonicola--1||s__Pandoraea sputorum--1||s__Pantoea persica--1||s__Pantoea sp000468095--3||s__Pantoea sp002359495--7||s__Pantoea sp009830035--1||s__Pantoea wallisii--1||s__Paraburkholderia diazotrophica--1||s__Paraburkholderia fungorum_B--1||s__Paraburkholderia ginsengiterrae--1||s__Paraburkholderia hiiakae--4||s__Paraburkholderia phymatum--9||s__Paraburkholderia sp000173575--1||s__Paraburkholderia sp004361815--1||s__Paraburkholderia terrae--1||s__Paralachnospira_A sp910579325--1||s__Pararhizobium sp001426685--2||s__Paroceanicella profunda--1||s__Pelethomonas sp014799845--1||s__Pelethomonas sp910579965--1||s__Pelethomonas sp910587785--1||s__Pelomonas sp009996515--4||s__Phenylobacterium sp001557235--1||s__Pleomorphomonas oryzae--1||s__Pleomorphomonas sp018262505--1||s__Pseudoduganella sp001425005--1||s__Pseudoduganella violacea--1||s__Pseudolabrys sp903839845--1||s__Pseudomonas delhiensis--1||s__Pseudomonas nitroreducens_A--1||s__Pseudomonas sp002079985--1||s__Pseudomonas_D bauzanensis--1||s__Pseudomonas_D jilinensis--1||s__Pseudomonas_D sp002296055--1||s__Pseudomonas_E arsenicoxydans--1||s__Pseudomonas_E chengduensis--1||s__Pseudomonas_E fluorescens_BN--1||s__Pseudomonas_E fluorescens_T--1||s__Pseudomonas_E gingeri_C--1||s__Pseudomonas_E graminis--1||s__Pseudomonas_E japonica_A--2||s__Pseudomonas_E lundensis_A--1||s__Pseudomonas_E sp000761545--3||s__Pseudomonas_E sp900589395--5||s__Pseudomonas_E versuta--1||s__Pseudomonas_E yamanorum_B--1||s__Pseudomonas_F otitidis--2||s__Pseudorhodoferax boronicumulans_A--1||s__Pseudorhodoferax soli--1||s__Pseudorhodoferax sp001422365--9||s__Pseudoxanthomonas_A sp001427585--1||s__Pseudoxanthomonas_A sp002863005--1||s__Pseudoxanthomonas_A sp014851805--2||s__Pseudoxanthomonas_A sp900109775--1||s__Pseudoxanthomonas_A yeongjuensis--1||s__Pusillimonas_A sp014237865--1||s__QWOP01 sp903885855--1||s__QZKY01 sp018262475--2||s__RGIG250 sp017383125--1||s__Ramlibacter aquaticus--1||s__Ramlibacter rhizophilus--2||s__Ramlibacter sp004144865--22||s__Ramlibacter sp013087525--7||s__Ramlibacter sp013127575--2||s__Ramlibacter sp013697775--13||s__Ramlibacter sp016641735--1||s__Rhizobacter sp000799605--11||s__Rhizobacter sp001425785--2||s__Rhizobacter sp018780185--2||s__Rhizobacter sp900142965--9||s__Rhizobium leguminosarum_K--1||s__Rhizobium leguminosarum_L--2||s__Rhizobium leguminosarum_M--1||s__Rhizobium tumorigenes--1||s__Rhodanobacter sp001898415--1||s__Rhodoferax sp003347515--1||s__Rhodoferax sp018619435--1||s__Rhodoferax sp903886165--1||s__Rhodoferax sp903944555--6||s__Rhodopseudomonas pseudopalustris--1||s__Rhodospirillum_A centenum--1||s__Rhodovastum atsumiense--1||s__Roseateles terrae--1||s__Roseburia sp910584215--1||s__Roseomonas_B sp016106015--1||s__Roseovarius sp002166865--2||s__Rubrivivax gelatinosus--1||s__Rubrivivax sp001295865--2||s__Rubrivivax sp001295905--25||s__Rubrivivax sp001724995--1||s__Rubrivivax sp016789955--1||s__Rubrivivax sp018971105--1||s__Rubrivivax sp904426505--1||s__Rufibacter ruber--2||s__Rufibacter sp016924645--2||s__S009-29 sp015489095--1||s__S144-34 sp015487895--1||s__SLDE01 sp014859545--2||s__SXIZ01 sp005779525--1||s__SZUA-540 sp009731355--1||s__Salipiger sp002300555--5||s__Schaedlerella sp009911175--1||s__Schaedlerella sp910574865--2||s__Sedimenticola thiotaurini--2||s__Sinorhizobium fredii--1||s__Sphaerotilus hippei--1||s__Sphaerotilus natans--2||s__Sphaerotilus sp013294065--1||s__Sphaerotilus sulfidivorans--2||s__Sphingobium subterraneum--2||s__Stenotrophomonas acidaminiphila--1||s__Stenotrophomonas ginsengisoli--2||s__Symbiopectobacterium sp015762685--3||s__Tardiphaga sp014377915--1||s__Thalassospira sp000948415--1||s__Thauera chlorobenzoica--1||s__Thauera humireducens--1||s__Thiobacillus sp001802655--5||s__Thiobacillus sp002256995--2||s__Thiobacillus sp016195805--20||s__Thiobacillus sp018780025--1||s__Trabulsiella guamensis--2||s__Trinickia dabaoshanensis--4||s__Trinickia sp005144415--2||s__UBA1321 sp002306945--1||s__UBA1321 sp017849585--1||s__UBA1543 sp002779605--1||s__UBA3282 sp910578475--1||s__UBA3402 sp910575585--2||s__UBA3402 sp910585645--9||s__UBA3402 sp910588865--2||s__UBA3796 sp002369175--2||s__UBA4615 sp003818495--1||s__UBA5123 sp002414225--1||s__UBA5518 sp903938575--2||s__UBA6100 sp016926975--1||s__UBA6915 sp002450975--1||s__UBA7405 sp002469605--1||s__UBA997 sp002291945--1||s__Uliginosibacterium sp016718265--3||s__Variovorax sp001426505--34||s__Variovorax sp001541225--2||s__Variovorax sp001984055--39||s__Variovorax sp003984645--8||s__Variovorax sp017744285--1||s__WMHbin3 sp002753185--1||s__Wenzhouxiangella sp007135935--1||s__XYC1-FULL-56-13 sp001783715--1||s__Xanthomonas arboricola_E--1||s__Xanthomonas pisi--1||s__Xanthomonas vesicatoria--1||s__Xanthomonas_A sontii--20||s__Xylophilus sp016428875--1||s__Zhizhongheella caldifontis--2:evalue_avg=3.547115299405608e-18:evalue_max=4.14e-15:evalue_min=2.25e-97:evalue_std=1.20777530117717e-16:evalue_sum=4.16786047680159e-15:gapopen_avg=0.14468085106382977:gapopen_max=3.0:gapopen_min=0.0:gapopen_std=0.4243486393680519:gapopen_sum=170.0:gtdb_class_counter=c__Blastocatellia--1||c__Gammaproteobacteria--271:gtdb_domain_counter=d__Bacteria--272:gtdb_family_counter=f__Burkholderiaceae--267||f__Chromatiaceae--1||f__Methylomonadaceae--1||f__Pyrinomonadaceae--1||f__Thiobacillaceae--1||f__Usitatibacteraceae--1:gtdb_genus_counter=g__Acidovorax--2||g__Aquabacterium--27||g__Aquabacterium_A--2||g__Azohydromonas--2||g__BK-30--2||g__CAIMXF01--2||g__Comamonas--12||g__Derxia--1||g__Extensimonas--1||g__Hydrogenophaga--113||g__Hylemonella--7||g__Ideonella--8||g__Ideonella_A--1||g__Inhella--1||g__JABFRC01--1||g__JACCYN01--1||g__JAGOCV01--1||g__Kinneretia--4||g__LMDS01--2||g__Macromonas--2||g__Malikia--2||g__Mitsuaria--6||g__Noviherbaspirillum--1||g__OAE585--2||g__Paraburkholderia--2||g__Paucibacter_A--7||g__Paucimonas--1||g__Pelomonas--2||g__Polyangium_A--4||g__Pseudorhodoferax--3||g__Pusillimonas_A--1||g__Rhizobacter--3||g__Rhodoferax--6||g__Rhodoferax_B--1||g__Roseateles--3||g__Rubrivivax--7||g__Schlegelella--3||g__Serpentinomonas--3||g__Sphaerotilus--1||g__Tepidicella--3||g__Tepidimonas--8||g__Thiobacillus--1||g__Thiocapsa--1||g__UBA2334--1||g__UBA4657--1||g__UBA997--3||g__UKL13-2--1||g__Undibacterium--2||g__WAJ17--1:gtdb_order_counter=o__Burkholderiales--269||o__Chromatiales--1||o__Methylococcales--1||o__Pyrinomonadales--1:gtdb_phylum_counter=p__Acidobacteriota--1||p__Proteobacteria--271:gtdb_species_counter=s__Acidovorax carolinensis--1||s__Acidovorax sp001464865--1||s__Aquabacterium commune--2||s__Aquabacterium fontiphilum--1||s__Aquabacterium lacunae--4||s__Aquabacterium olei--2||s__Aquabacterium parvum--1||s__Aquabacterium sp000768065--2||s__Aquabacterium sp004297345--2||s__Aquabacterium sp004322345--1||s__Aquabacterium sp005502875--1||s__Aquabacterium sp013822685--1||s__Aquabacterium sp014378415--2||s__Aquabacterium sp016000265--2||s__Aquabacterium sp016185075--1||s__Aquabacterium sp016195855--2||s__Aquabacterium sp016234775--2||s__Aquabacterium sp903894125--1||s__Aquabacterium_A pictum--1||s__Aquabacterium_A sp000244995--1||s__Azohydromonas australica--1||s__Azohydromonas lata--1||s__BK-30 sp002837145--2||s__CAIMXF01 sp013289985--1||s__CAIMXF01 sp903845345--1||s__Comamonas aquatica--1||s__Comamonas jiangduensis--2||s__Comamonas kerstersii--1||s__Comamonas sp014836675--1||s__Comamonas sp015478895--1||s__Comamonas sp019236485--1||s__Comamonas terrigena--1||s__Comamonas testosteroni--1||s__Comamonas testosteroni_B--1||s__Comamonas testosteroni_D--1||s__Comamonas testosteroni_F--1||s__Derxia lacustris--1||s__Extensimonas vulgaris--1||s__Hydrogenophaga aromaticivorans--4||s__Hydrogenophaga borbori--5||s__Hydrogenophaga crassostreae--4||s__Hydrogenophaga intermedia--8||s__Hydrogenophaga laconesensis--1||s__Hydrogenophaga palleronii--2||s__Hydrogenophaga pseudoflava--1||s__Hydrogenophaga sp001428625--4||s__Hydrogenophaga sp001713375--3||s__Hydrogenophaga sp002001205--4||s__Hydrogenophaga sp002127215--2||s__Hydrogenophaga sp002127265--4||s__Hydrogenophaga sp002842215--3||s__Hydrogenophaga sp003241965--3||s__Hydrogenophaga sp003599455--2||s__Hydrogenophaga sp004795855--6||s__Hydrogenophaga sp005503365--4||s__Hydrogenophaga sp006227785--1||s__Hydrogenophaga sp006227825--1||s__Hydrogenophaga sp009859475--4||s__Hydrogenophaga sp010104355--3||s__Hydrogenophaga sp011388215--6||s__Hydrogenophaga sp011390835--4||s__Hydrogenophaga sp011390855--2||s__Hydrogenophaga sp011391495--1||s__Hydrogenophaga sp011772445--4||s__Hydrogenophaga sp013823485--2||s__Hydrogenophaga sp013823505--3||s__Hydrogenophaga sp013823655--3||s__Hydrogenophaga sp014773545--1||s__Hydrogenophaga sp016741995--6||s__Hydrogenophaga sp018335615--2||s__Hydrogenophaga sp018780075--4||s__Hydrogenophaga sp018780385--4||s__Hydrogenophaga sp018993155--1||s__Hydrogenophaga taeniospiralis--1||s__Hylemonella delicata--1||s__Hylemonella gracilis--1||s__Hylemonella gracilis_A--1||s__Hylemonella gracilis_B--1||s__Hylemonella sp001797315--1||s__Hylemonella sp002633085--1||s__Hylemonella sp013334205--1||s__Ideonella dechloratans--1||s__Ideonella paludis--1||s__Ideonella sp000333615--2||s__Ideonella sp002255925--1||s__Ideonella sp016213265--3||s__Ideonella_A sakaiensis--1||s__Inhella proteolytica--1||s__JABFRC01 sp013141375--1||s__JACCYN01 sp013695245--1||s__JAGOCV01 sp017998575--1||s__Kinneretia asaccharophila--1||s__Kinneretia sp013824165--1||s__Kinneretia sp015624425--1||s__Kinneretia sp015657635--1||s__LMDS01 sp001263235--2||s__Macromonas bipunctata--2||s__Malikia granosa--1||s__Malikia spinosa--1||s__Mitsuaria aquatilis--1||s__Mitsuaria chitosanitabida--1||s__Mitsuaria noduli--1||s__Mitsuaria sp002761755--1||s__Mitsuaria sp004210455--1||s__Mitsuaria sp900113225--1||s__Noviherbaspirillum malthae--1||s__OAE585 sp016467315--2||s__Paraburkholderia fungorum_B--1||s__Paraburkholderia sp004353915--1||s__Paucibacter_A aquatile--1||s__Paucibacter_A oligotrophus--1||s__Paucibacter_A sp001477625--1||s__Paucibacter_A sp002255955--1||s__Paucibacter_A sp003852425--1||s__Paucibacter_A sp005503085--1||s__Paucibacter_A sp018780415--1||s__Paucimonas sp003537575--1||s__Pelomonas sp003550215--1||s__Pelomonas sp009996515--1||s__Polyangium_A brachysporum--4||s__Pseudorhodoferax aquiterrae--1||s__Pseudorhodoferax soli--1||s__Pseudorhodoferax sp001422365--1||s__Pusillimonas_A sp012744285--1||s__Rhizobacter gummiphilus--1||s__Rhizobacter sp000799305--1||s__Rhizobacter sp016735515--1||s__Rhodoferax sp001795455--1||s__Rhodoferax sp002251855--1||s__Rhodoferax sp002381045--1||s__Rhodoferax sp903945325--1||s__Rhodoferax sp903954045--1||s__Rhodoferax sp903958915--1||s__Rhodoferax_B sp003097105--1||s__Roseateles depolymerans--1||s__Roseateles sp900109745--1||s__Roseateles terrae--1||s__Rubrivivax benzoatilyticus--1||s__Rubrivivax gelatinosus--1||s__Rubrivivax gelatinosus_A--1||s__Rubrivivax gelatinosus_B--1||s__Rubrivivax sp013822265--1||s__Rubrivivax sp014859905--1||s__Rubrivivax sp016223165--1||s__Schlegelella thermodepolymerans--3||s__Serpentinomonas mccroryi--1||s__Serpentinomonas raichei--1||s__Serpentinomonas sp000696225--1||s__Sphaerotilus hippei--1||s__Tepidicella baoligensis--1||s__Tepidicella xavieri--2||s__Tepidimonas alkaliphilus--1||s__Tepidimonas aquatica--1||s__Tepidimonas charontis--1||s__Tepidimonas fonticaldi--1||s__Tepidimonas ignava--1||s__Tepidimonas sediminis--1||s__Tepidimonas taiwanensis--1||s__Tepidimonas thermarum--1||s__Thiobacillus sp001802655--1||s__Thiocapsa sp011390875--1||s__UBA2334 sp903928495--1||s__UBA4657 sp002405475--1||s__UBA997 sp002291945--3||s__UKL13-2 sp014378085--1||s__Undibacterium sp014284365--1||s__Undibacterium sp018139685--1||s__WAJ17 sp014174515--1:heptad_counter=MCP-28H--1||MCP-36H--2099||MCP-38H--1||MCP-40H--4||MCP-44H--1:lbd_counter=4HB_MCP_1--1||UNKNOWN--2:lca_tree=f__Burkholderiaceae:length_avg=121.31063829787234:length_max=163.0:length_min=32.0:length_std=30.80517469391665:length_sum=142540.0:mismatch_avg=7.177872340425532:mismatch_max=49.0:mismatch_min=0.0:mismatch_std=8.85044319243951:mismatch_sum=8434.0:name=N1095028:qcovhsp_avg=99.5336170212766:qcovhsp_max=100.0:qcovhsp_min=95.0:qcovhsp_std=0.9562945450802455:qcovhsp_sum=116952.0:qend_avg=121.41191489361702:qend_max=163.0:qend_min=32.0:qend_std=30.848956550673204:qend_sum=142659.0:qstart_avg=1.2340425531914894:qstart_max=8.0:qstart_min=1.0:qstart_std=0.6935074286220391:qstart_sum=1450.0:ref_name_counter=GB_GCA_001017435.1_protein.faa_CP011371.1_4310@PF00015_full_PFAM.320.517--8||GB_GCA_001263235.1_protein.faa_LGRD01000002.1_524@PF00015_full_PFAM.319.501--1||GB_GCA_001802655.1_protein.faa_MGZO01000007.1_2@PF00015_full_PFAM.315.500--5||GB_GCA_002255955.1_protein.faa_NKIM01000021.1_46@PF00015_full_PFAM.427.631--1||GB_GCA_002377855.1_protein.faa_DFQQ01000027.1_28@PF00015_full_PFAM.323.510--1||GB_GCA_002842215.1_protein.faa_PHCC01000011.1_143@PF00015_full_PFAM.318.505--9||GB_GCA_003241055.1_protein.faa_QFOD01000028.1_43@PF00015_full_PFAM.306.495--4||GB_GCA_003241965.1_protein.faa_QBMB01000043.1_33@PF00015_full_PFAM.323.521--1||GB_GCA_003241965.1_protein.faa_QBMB01000145.1_1@PF00015_full_PFAM.319.373--2||GB_GCA_003268905.1_protein.faa_QLTU01000028.1_25@PF00015_full_PFAM.269.437--1||GB_GCA_003599455.1_protein.faa_QZKF01000073.1_8@PF00015_full_PFAM.323.530--2||GB_GCA_005503335.1_protein.faa_SCMQ01000013.1_91@PF00015_full_PFAM.323.505--1||GB_GCA_011390835.1_protein.faa_JAABRQ010000026.1_22@PF00015_full_PFAM.314.500--1||GB_GCA_011390835.1_protein.faa_JAABRQ010000066.1_1@PF00015_full_PFAM.237.424--5||GB_GCA_011390835.1_protein.faa_JAABRQ010000066.1_2@PF00015_full_PFAM.312.483--14||GB_GCA_011390855.1_protein.faa_JAABRN010000258.1_1@PF00015_full_PFAM.40.221--1||GB_GCA_011391495.1_protein.faa_JAABQK010000024.1_32@PF00015_full_PFAM.282.464--3||GB_GCA_011772445.1_protein.faa_WVZN01000013.1_1@PF00015_full_PFAM.317.476--9||GB_GCA_011772445.1_protein.faa_WVZN01000045.1_123@PF00015_full_PFAM.323.503--14||GB_GCA_011772445.1_protein.faa_WVZN01000048.1_20@PF00015_full_PFAM.326.506--24||GB_GCA_013289985.1_protein.faa_JABCYW010000009.1_31@PF00015_full_PFAM.162.348--2||GB_GCA_013360485.1_protein.faa_JABWBN010000213.1_1@PF00015_full_PFAM.320.425--2||GB_GCA_013360485.1_protein.faa_JABWBN010000354.1_1@PF00015_full_PFAM.56.238--1||GB_GCA_013822685.1_protein.faa_PNKV01000004.1_28@PF00015_full_PFAM.317.501--11||GB_GCA_013823505.1_protein.faa_PNMH01000001.1_41@PF00015_full_PFAM.323.520--1||GB_GCA_013823505.1_protein.faa_PNMH01000177.1_1@PF00015_full_PFAM.355.537--2||GB_GCA_013823505.1_protein.faa_PNMH01000177.1_3@PF00015_full_PFAM.313.370--2||GB_GCA_013823655.1_protein.faa_PNMN01000046.1_13@PF00015_full_PFAM.324.505--4||GB_GCA_014379885.1_protein.faa_JACMKW010000627.1_3@PF00015_full_PFAM.324.405--1||GB_GCA_014380155.1_protein.faa_JACMKJ010000496.1_1@PF00015_full_PFAM.322.510--1||GB_GCA_014873965.1_protein.faa_JADBDQ010000003.1_460@PF00015_full_PFAM.322.523--1||GB_GCA_016195825.1_protein.faa_JACPYV010000137.1_26@PF00015_full_PFAM.415.631--1||GB_GCA_016213205.1_protein.faa_JACRAZ010000073.1_6@PF00015_full_PFAM.320.509--14||GB_GCA_016213265.1_protein.faa_JACRBA010000019.1_1@PF00015_full_PFAM.314.500--4||GB_GCA_016706565.1_protein.faa_JADJJI010000001.1_402@PF00015_full_PFAM.279.463--1||GB_GCA_016713305.1_protein.faa_JADJPK010000007.1_205@PF00015_full_PFAM.728.792--1||GB_GCA_016719535.1_protein.faa_JADJYX010000042.1_100@PF00015_full_PFAM.325.507--9||GB_GCA_016721465.1_protein.faa_JADKIA010000003.1_80@PF00015_full_PFAM.313.501--1||GB_GCA_016741995.1_protein.faa_JACVCO010000007.1_21@PF00015_full_PFAM.322.502--1||GB_GCA_016741995.1_protein.faa_JACVCO010000007.1_28@PF00015_full_PFAM.325.507--12||GB_GCA_016741995.1_protein.faa_JACVCO010000008.1_27@PF00015_full_PFAM.324.507--8||GB_GCA_016741995.1_protein.faa_JACVCO010000008.1_28@PF00015_full_PFAM.320.502--7||GB_GCA_017998575.1_protein.faa_JAGOCV010000427.1_2@PF00015_full_PFAM.325.505--55||GB_GCA_018335615.1_protein.faa_JAGXRS010000392.1_1@PF00015_full_PFAM.278.459--1||GB_GCA_018335615.1_protein.faa_JAGXRS010000392.1_2@PF00015_full_PFAM.327.507--1||GB_GCA_018780075.1_protein.faa_JADMKB010000129.1_4@PF00015_full_PFAM.326.507--1||GB_GCA_018780075.1_protein.faa_JADMKB010000129.1_6@PF00015_full_PFAM.318.498--2||GB_GCA_018780385.1_protein.faa_JADMJO010000010.1_11@PF00015_full_PFAM.323.529--1||GB_GCA_018780385.1_protein.faa_JADMJO010000048.1_122@PF00015_full_PFAM.323.505--1||GB_GCA_018780645.1_protein.faa_JADMJJ010000045.1_5@PF00015_full_PFAM.420.631--19||GB_GCA_903870065.1_protein.faa_CAIQBN010000610.1_2@PF00015_full_PFAM.311.500--1||GB_GCA_903892675.1_protein.faa_CAITJJ010000057.1_1@PF00015_full_PFAM.496.664--1||GB_GCA_903938955.1_protein.faa_CAJAFJ010000003.1_4@PF00015_full_PFAM.442.552--1||RS_GCF_000284255.1_protein.faa_NC_017075.1_1725@PF00015_full_PFAM.320.504--1||RS_GCF_000333395.1_protein.faa_NZ_BADA01000003.1_1@PF00015_full_PFAM.5.62--1||RS_GCF_000344615.1_protein.faa_NZ_KB467824.1_2495@PF00015_full_PFAM.314.506--2||RS_GCF_000723405.1_protein.faa_NZ_CCAE010000009.1_59@PF00015_full_PFAM.316.506--35||RS_GCF_000723405.1_protein.faa_NZ_CCAE010000026.1_58@PF00015_full_PFAM.321.511--35||RS_GCF_000723405.1_protein.faa_NZ_CCAE010000034.1_2@PF00015_full_PFAM.327.506--6||RS_GCF_000723405.1_protein.faa_NZ_CCAE010000037.1_40@PF00015_full_PFAM.451.659--47||RS_GCF_000723405.1_protein.faa_NZ_CCAE010000037.1_41@PF00015_full_PFAM.319.507--13||RS_GCF_000723405.1_protein.faa_NZ_CCAE010000037.1_42@PF00015_full_PFAM.325.505--9||RS_GCF_000723405.1_protein.faa_NZ_CCAE010000037.1_43@PF00015_full_PFAM.120.305--45||RS_GCF_000739875.1_protein.faa_NZ_BBJR01000001.1_210@PF00015_full_PFAM.319.507--1||RS_GCF_000799305.1_protein.faa_NZ_JUGM01000008.1_38@PF00015_full_PFAM.293.498--1||RS_GCF_000799605.1_protein.faa_NZ_JUGZ01000021.1_1@PF00015_full_PFAM.2.151--1||RS_GCF_000799605.1_protein.faa_NZ_JUGZ01000066.1_1@PF00015_full_PFAM.317.416--6||RS_GCF_000800095.1_protein.faa_NZ_JUHA01000041.1_20@PF00015_full_PFAM.314.501--1||RS_GCF_001293525.1_protein.faa_NZ_BBYR01000045.1_1@PF00015_full_PFAM.319.394--1||RS_GCF_001422365.1_protein.faa_NZ_LMMT01000037.1_8@PF00015_full_PFAM.327.501--8||RS_GCF_001425785.1_protein.faa_NZ_LMDI01000056.1_180@PF00015_full_PFAM.444.631--1||RS_GCF_001425905.1_protein.faa_NZ_LMDY01000017.1_183@PF00015_full_PFAM.317.499--11||RS_GCF_001571225.1_protein.faa_NZ_BCTJ01000092.1_1@PF00015_full_PFAM.318.459--112||RS_GCF_001592285.1_protein.faa_NZ_BCWQ01000016.1_122@PF00015_full_PFAM.324.509--1||RS_GCF_001592285.1_protein.faa_NZ_BCWQ01000019.1_77@PF00015_full_PFAM.8.191--62||RS_GCF_001592285.1_protein.faa_NZ_BCWQ01000036.1_1@PF00015_full_PFAM.320.410--67||RS_GCF_002001205.1_protein.faa_NZ_MUNZ01000043.1_7@PF00015_full_PFAM.326.509--39||RS_GCF_002116905.1_protein.faa_NZ_CP015118.1_4946@PF00015_full_PFAM.318.506--3||RS_GCF_002127265.1_protein.faa_NZ_NFUU01000003.1_337@PF00015_full_PFAM.319.502--184||RS_GCF_002895925.1_protein.faa_NZ_NWUO01000053.1_1@PF00015_full_PFAM.88.211--1||RS_GCF_003201595.1_protein.faa_NZ_QJJS01000009.1_149@PF00015_full_PFAM.324.504--20||RS_GCF_003337555.1_protein.faa_NZ_QPJK01000008.1_135@PF00015_full_PFAM.325.501--1||RS_GCF_003417535.1_protein.faa_NZ_QVLS01000005.1_178@PF00015_full_PFAM.316.503--1||RS_GCF_003417535.1_protein.faa_NZ_QVLS01000008.1_197@PF00015_full_PFAM.323.503--6||RS_GCF_003417535.1_protein.faa_NZ_QVLS01000008.1_234@PF00015_full_PFAM.1.159--4||RS_GCF_003417535.1_protein.faa_NZ_QVLS01000009.1_1@PF00015_full_PFAM.316.378--1||RS_GCF_003417535.1_protein.faa_NZ_QVLS01000011.1_140@PF00015_full_PFAM.322.506--19||RS_GCF_003417535.1_protein.faa_NZ_QVLS01000027.1_2@PF00015_full_PFAM.325.505--25||RS_GCF_003574675.1_protein.faa_NZ_QOAZ01000075.1_1@PF00015_full_PFAM.274.442--3||RS_GCF_003935715.1_protein.faa_NZ_RHPP01000142.1_1@PF00015_full_PFAM.503.687--1||RS_GCF_003994415.1_protein.faa_NZ_CP034689.1_3730@PF00015_full_PFAM.318.509--1||RS_GCF_004217275.1_protein.faa_NZ_SHKT01000003.1_389@PF00015_full_PFAM.318.513--1||RS_GCF_004328645.1_protein.faa_NZ_CP031395.1_2843@PF00015_full_PFAM.60.248--2||RS_GCF_004358105.1_protein.faa_NZ_SMYL01000003.1_74@PF00015_full_PFAM.458.643--1||RS_GCF_004362405.1_protein.faa_NZ_SNXE01000013.1_43@PF00015_full_PFAM.321.499--1||RS_GCF_004363315.1_protein.faa_NZ_SNYL01000015.1_28@PF00015_full_PFAM.321.509--2||RS_GCF_004804275.1_protein.faa_NZ_STGI01000003.1_187@PF00015_full_PFAM.315.506--1||RS_GCF_005503365.1_protein.faa_NZ_SCML01000001.1_161@PF00015_full_PFAM.323.525--2||RS_GCF_005503365.1_protein.faa_NZ_SCML01000032.1_31@PF00015_full_PFAM.321.505--9||RS_GCF_005503365.1_protein.faa_NZ_SCML01000032.1_32@PF00015_full_PFAM.310.493--13||RS_GCF_006386545.1_protein.faa_NZ_SWAR01000013.1_100@PF00015_full_PFAM.325.531--2||RS_GCF_009789675.1_protein.faa_NZ_CP046913.1_2660@PF00015_full_PFAM.318.507--1||RS_GCF_009859475.1_protein.faa_NZ_CP044549.1_5820@PF00015_full_PFAM.325.504--2||RS_GCF_009859475.1_protein.faa_NZ_CP044549.1_5821@PF00015_full_PFAM.320.512--1||RS_GCF_009938015.1_protein.faa_NZ_AP021884.1_1260@PF00015_full_PFAM.323.507--1||RS_GCF_010104355.1_protein.faa_NZ_CP044972.1_2522@PF00015_full_PFAM.322.522--53||RS_GCF_011388215.1_protein.faa_NZ_CP049989.1_2939@PF00015_full_PFAM.321.505--1||RS_GCF_011388215.1_protein.faa_NZ_CP049989.1_3335@PF00015_full_PFAM.323.505--2||RS_GCF_012241385.1_protein.faa_NZ_JAAVXB010000002.1_409@PF00015_full_PFAM.688.875--1||RS_GCF_012275445.1_protein.faa_NZ_JAAZQK010000002.1_475@PF00015_full_PFAM.319.508--7||RS_GCF_012275445.1_protein.faa_NZ_JAAZQK010000002.1_482@PF00015_full_PFAM.314.499--1||RS_GCF_013283645.1_protein.faa_NZ_JABEKV010000002.1_1000@PF00015_full_PFAM.528.714--1||RS_GCF_013432195.1_protein.faa_NZ_JACCDB010000001.1_323@PF00015_full_PFAM.324.510--2||RS_GCF_014145335.1_protein.faa_NZ_JACIVI010000001.1_1363@PF00015_full_PFAM.321.531--1||RS_GCF_014489595.1_protein.faa_NZ_CP060790.1_1033@PF00015_full_PFAM.324.509--3||RS_GCF_014652235.1_protein.faa_NZ_BMYK01000008.1_112@PF00015_full_PFAM.327.501--2||RS_GCF_015070875.1_protein.faa_NZ_JADDIV010000002.1_788@PF00015_full_PFAM.200.373--1||RS_GCF_016909585.1_protein.faa_NZ_JAFBFZ010000041.1_2@PF00015_full_PFAM.325.509--4||RS_GCF_904426505.1_protein.faa_NZ_CAJGBN010000012.1_473@PF00015_full_PFAM.164.350--3:scovhsp_avg=69.32391489361703:scovhsp_max=96.7:scovhsp_min=50.0:scovhsp_std=12.687420092865727:scovhsp_sum=81455.6:send_avg=135.29531914893616:send_max=184.0:send_min=44.0:send_std=32.662651884930426:send_sum=158972.0:sstart_avg=15.057872340425533:sstart_max=72.0:sstart_min=1.0:sstart_std=16.748263015554887:sstart_sum=17693.0],((((c82b1a5c-7ca3-4ee7-b58e-0b1af6516c75_1@MCPsignal.21.89:5e-09[&&NHX:Sample=rhiztom2:Type=capture:capture_class=c__Gammaproteobacteria:capture_domain=d__Bacteria:capture_family=f__Thiobacillaceae:capture_genus=g__Thiobacillus:capture_order=o__Burkholderiales:capture_phylum=p__Proteobacteria:capture_species=s__Thiobacillus sp016195805:heptad=MCP-36H],8d930fb9-f937-4abd-9e3f-79175b048012_2@MCPsignal.940.1011:0.0344184[&&NHX:Sample=rhiztom2:Type=capture:capture_class=c__Gammaproteobacteria:capture_domain=d__Bacteria:capture_family=f__Thiobacillaceae:capture_genus=g__Thiobacillus:capture_order=o__Burkholderiales:capture_phylum=p__Proteobacteria:capture_species=s__Thiobacillus sp016195805:heptad=MCP-36H])0.704:0.0249242[&&NHX:Sample_counter=rhiztom2--2:Type_counter=capture--2:capture_class_counter=c__Gammaproteobacteria--2:capture_domain_counter=d__Bacteria--2:capture_family_counter=f__Thiobacillaceae--2:capture_genus_counter=g__Thiobacillus--2:capture_order_counter=o__Burkholderiales--2:capture_phylum_counter=p__Proteobacteria--2:capture_species_counter=s__Thiobacillus sp016195805--2:gtdb_class_counter=:gtdb_domain_counter=:gtdb_family_counter=:gtdb_genus_counter=:gtdb_order_counter=:gtdb_phylum_counter=:gtdb_species_counter=:heptad_counter=MCP-36H--2:lbd_counter=:name=N1095031:ref_name_counter=],((d188e52d-ef34-4aae-bfbf-24724b44899f_6@MCPsignal.21.118:0.0102332[&&NHX:Sample=rhiztom3:Type=capture:besthit=94.8:bitscore=163.0:capture_class=c__Gammaproteobacteria:capture_domain=d__Bacteria:capture_family=f__Burkholderiaceae:capture_genus=g__Massilia:capture_order=o__Burkholderiales:capture_phylum=p__Proteobacteria:capture_species=s__Massilia sp003520365:evalue=2.24e-52:gapopen=0.0:heptad=MCP-36H:length=96.0:mismatch=5.0:qcovhsp=99.0:qend=97.0:qstart=2.0:ref_name=RS_GCF_003852895.1_protein.faa_NZ_QUSW01000002.1_713@PF00015_full_PFAM.325.513:scovhsp=51.1:send=137.0:sstart=42.0],(ecf85b8f-6567-49ca-a99b-c9c17c07eb8c_5@MCPsignal.94.236:0.153711[&&NHX:Sample=rhiztom3:Type=capture:besthit=86.9:bitscore=208.0:capture_class=c__Gammaproteobacteria:capture_domain=d__Bacteria:capture_family=f__Burkholderiaceae:capture_genus=g__Massilia:capture_order=o__Burkholderiales:capture_phylum=p__Proteobacteria:capture_species=s__Massilia sp003520365:evalue=4.85e-69:gapopen=0.0:heptad=MCP-36H:length=137.0:mismatch=18.0:qcovhsp=96.5:qend=137.0:qstart=1.0:ref_name=GB_GCA_014873965.1_protein.faa_JADBDQ010000003.1_460@PF00015_full_PFAM.322.523:scovhsp=68.2:send=146.0:sstart=10.0],(eaa39d1a-74ee-4e45-816a-567077523dc1_3@MCPsignal.289.397:5e-09[&&NHX:Sample=rhizpot3:Type=capture:capture_class=c__Gammaproteobacteria:capture_domain=d__Bacteria:capture_family=f__Burkholderiaceae:capture_genus=g__Ideonella_A:capture_order=o__Burkholderiales:capture_phylum=p__Proteobacteria:capture_species=s__Ideonella_A sakaiensis:heptad=MCP-36H],e613feb7-0d0b-5d77-b15e-3952dec5d702_4@MCPsignal.462.555:0.304236[&&NHX:Sample=rhiztom3:Type=capture:capture_class=c__Gammaproteobacteria:capture_domain=d__Bacteria:capture_family=f__Burkholderiaceae:capture_genus=g__Massilia:capture_order=o__Burkholderiales:capture_phylum=p__Proteobacteria:capture_species=s__Massilia aurea_A:heptad=MCP-36H])0.87:0.133997[&&NHX:Sample_counter=rhizpot3--1||rhiztom3--1:Type_counter=capture--2:capture_class_counter=c__Gammaproteobacteria--2:capture_domain_counter=d__Bacteria--2:capture_family_counter=f__Burkholderiaceae--2:capture_genus_counter=g__Ideonella_A--1||g__Massilia--1:capture_order_counter=o__Burkholderiales--2:capture_phylum_counter=p__Proteobacteria--2:capture_species_counter=s__Ideonella_A sakaiensis--1||s__Massilia aurea_A--1:gtdb_class_counter=:gtdb_domain_counter=:gtdb_family_counter=:gtdb_genus_counter=:gtdb_order_counter=:gtdb_phylum_counter=:gtdb_species_counter=:heptad_counter=MCP-36H--2:lbd_counter=:name=N1095036:ref_name_counter=])0.745:0.0179807[&&NHX:Sample_counter=rhizpot3--1||rhiztom3--2:Type_counter=capture--3:besthit_avg=86.9:besthit_max=86.9:besthit_min=86.9:besthit_std=0:besthit_sum=86.9:bitscore_avg=208.0:bitscore_max=208.0:bitscore_min=208.0:bitscore_std=0:bitscore_sum=208.0:capture_class_counter=c__Gammaproteobacteria--3:capture_domain_counter=d__Bacteria--3:capture_family_counter=f__Burkholderiaceae--3:capture_genus_counter=g__Ideonella_A--1||g__Massilia--2:capture_order_counter=o__Burkholderiales--3:capture_phylum_counter=p__Proteobacteria--3:capture_species_counter=s__Ideonella_A sakaiensis--1||s__Massilia aurea_A--1||s__Massilia sp003520365--1:evalue_avg=4.85e-69:evalue_max=4.85e-69:evalue_min=4.85e-69:evalue_std=0:evalue_sum=4.85e-69:gapopen_avg=0.0:gapopen_max=0.0:gapopen_min=0.0:gapopen_std=0:gapopen_sum=0.0:gtdb_class_counter=:gtdb_domain_counter=:gtdb_family_counter=:gtdb_genus_counter=:gtdb_order_counter=:gtdb_phylum_counter=:gtdb_species_counter=:heptad_counter=MCP-36H--3:lbd_counter=:length_avg=137.0:length_max=137.0:length_min=137.0:length_std=0:length_sum=137.0:mismatch_avg=18.0:mismatch_max=18.0:mismatch_min=18.0:mismatch_std=0:mismatch_sum=18.0:name=N1095037:qcovhsp_avg=96.5:qcovhsp_max=96.5:qcovhsp_min=96.5:qcovhsp_std=0:qcovhsp_sum=96.5:qend_avg=137.0:qend_max=137.0:qend_min=137.0:qend_std=0:qend_sum=137.0:qstart_avg=1.0:qstart_max=1.0:qstart_min=1.0:qstart_std=0:qstart_sum=1.0:ref_name_counter=GB_GCA_014873965.1_protein.faa_JADBDQ010000003.1_460@PF00015_full_PFAM.322.523--1:scovhsp_avg=68.2:scovhsp_max=68.2:scovhsp_min=68.2:scovhsp_std=0:scovhsp_sum=68.2:send_avg=146.0:send_max=146.0:send_min=146.0:send_std=0:send_sum=146.0:sstart_avg=10.0:sstart_max=10.0:sstart_min=10.0:sstart_std=0:sstart_sum=10.0])0:5e-09[&&NHX:Sample_counter=rhizpot3--1||rhiztom3--3:Type_counter=capture--4:besthit_avg=90.85:besthit_max=94.8:besthit_min=86.9:besthit_std=5.58614357137372:besthit_sum=181.7:bitscore_avg=185.5:bitscore_max=208.0:bitscore_min=163.0:bitscore_std=31.81980515339464:bitscore_sum=371.0:capture_class_counter=c__Gammaproteobacteria--4:capture_domain_counter=d__Bacteria--4:capture_family_counter=f__Burkholderiaceae--4:capture_genus_counter=g__Ideonella_A--1||g__Massilia--3:capture_order_counter=o__Burkholderiales--4:capture_phylum_counter=p__Proteobacteria--4:capture_species_counter=s__Ideonella_A sakaiensis--1||s__Massilia aurea_A--1||s__Massilia sp003520365--2:evalue_avg=1.12e-52:evalue_max=2.24e-52:evalue_min=4.85e-69:evalue_std=1.5839191898578663e-52:evalue_sum=2.24e-52:gapopen_avg=0.0:gapopen_max=0.0:gapopen_min=0.0:gapopen_std=0.0:gapopen_sum=0.0:gtdb_class_counter=:gtdb_domain_counter=:gtdb_family_counter=:gtdb_genus_counter=:gtdb_order_counter=:gtdb_phylum_counter=:gtdb_species_counter=:heptad_counter=MCP-36H--4:lbd_counter=:length_avg=116.5:length_max=137.0:length_min=96.0:length_std=28.991378028648448:length_sum=233.0:mismatch_avg=11.5:mismatch_max=18.0:mismatch_min=5.0:mismatch_std=9.192388155425117:mismatch_sum=23.0:name=N1095038:qcovhsp_avg=97.75:qcovhsp_max=99.0:qcovhsp_min=96.5:qcovhsp_std=1.7677669529663689:qcovhsp_sum=195.5:qend_avg=117.0:qend_max=137.0:qend_min=97.0:qend_std=28.284271247461902:qend_sum=234.0:qstart_avg=1.5:qstart_max=2.0:qstart_min=1.0:qstart_std=0.7071067811865476:qstart_sum=3.0:ref_name_counter=GB_GCA_014873965.1_protein.faa_JADBDQ010000003.1_460@PF00015_full_PFAM.322.523--1||RS_GCF_003852895.1_protein.faa_NZ_QUSW01000002.1_713@PF00015_full_PFAM.325.513--1:scovhsp_avg=59.650000000000006:scovhsp_max=68.2:scovhsp_min=51.1:scovhsp_std=12.091525958289964:scovhsp_sum=119.30000000000001:send_avg=141.5:send_max=146.0:send_min=137.0:send_std=6.363961030678928:send_sum=283.0:sstart_avg=26.0:sstart_max=42.0:sstart_min=10.0:sstart_std=22.627416997969522:sstart_sum=52.0],(((7a373396-b63f-407e-b133-c991d8c8ecc2_1@MCPsignal.289.369:0.142486[&&NHX:Sample=rhizpot3:Type=capture:capture_class=c__Clostridia:capture_domain=d__Bacteria:capture_family=f__Lachnospiraceae:capture_genus=g__Sporofaciens:capture_order=o__Lachnospirales:capture_phylum=p__Firmicutes_A:capture_species=s__Sporofaciens sp910585725:heptad=MCP-36H],(GB_GCA_009830035.1_protein.faa_SZZY01000013.1_50@PF00015_full_PFAM.2.44:0.246895[&&NHX:Type=GTDB:gtdb_class=c__Gammaproteobacteria:gtdb_domain=d__Bacteria:gtdb_family=f__Enterobacteriaceae:gtdb_genus=g__Pantoea:gtdb_order=o__Enterobacterales:gtdb_phylum=p__Proteobacteria:gtdb_species=s__Pantoea sp009830035:heptad=MCP-36H:species=d__Bacteria_p__Proteobacteria_c__Gammaproteobacteria_o__Enterobacterales_f__Enterobacteriaceae_g__Pantoea_s__Pantoea sp009830035],9e5539aa-6da3-46a1-a0e7-ab0950622840_5@MCPsignal.362.445:1.3e-08[&&NHX:Sample=rhizpot1:Type=capture:capture_class=c__Alphaproteobacteria:capture_domain=d__Bacteria:capture_family=f__Sphingomonadaceae:capture_genus=g__Sphingomonas:capture_order=o__Sphingomonadales:capture_phylum=p__Proteobacteria:capture_species=s__Sphingomonas phyllosphaerae_B:heptad=MCP-36H])0.509:0.15671[&&NHX:Sample_counter=rhizpot1--1:Type_counter=GTDB--1||capture--1:capture_class_counter=c__Alphaproteobacteria--1:capture_domain_counter=d__Bacteria--1:capture_family_counter=f__Sphingomonadaceae--1:capture_genus_counter=g__Sphingomonas--1:capture_order_counter=o__Sphingomonadales--1:capture_phylum_counter=p__Proteobacteria--1:capture_species_counter=s__Sphingomonas phyllosphaerae_B--1:gtdb_class_counter=c__Gammaproteobacteria--1:gtdb_domain_counter=d__Bacteria--1:gtdb_family_counter=f__Enterobacteriaceae--1:gtdb_genus_counter=g__Pantoea--1:gtdb_order_counter=o__Enterobacterales--1:gtdb_phylum_counter=p__Proteobacteria--1:gtdb_species_counter=s__Pantoea sp009830035--1:heptad_counter=MCP-36H--2:lbd_counter=:lca_tree=s__Pantoea sp009830035:name=N1095042:ref_name_counter=])0:9e-09[&&NHX:Sample_counter=rhizpot1--1||rhizpot3--1:Type_counter=GTDB--1||capture--2:capture_class_counter=c__Alphaproteobacteria--1||c__Clostridia--1:capture_domain_counter=d__Bacteria--2:capture_family_counter=f__Lachnospiraceae--1||f__Sphingomonadaceae--1:capture_genus_counter=g__Sphingomonas--1||g__Sporofaciens--1:capture_order_counter=o__Lachnospirales--1||o__Sphingomonadales--1:capture_phylum_counter=p__Firmicutes_A--1||p__Proteobacteria--1:capture_species_counter=s__Sphingomonas phyllosphaerae_B--1||s__Sporofaciens sp910585725--1:gtdb_class_counter=c__Gammaproteobacteria--1:gtdb_domain_counter=d__Bacteria--1:gtdb_family_counter=f__Enterobacteriaceae--1:gtdb_genus_counter=g__Pantoea--1:gtdb_order_counter=o__Enterobacterales--1:gtdb_phylum_counter=p__Proteobacteria--1:gtdb_species_counter=s__Pantoea sp009830035--1:heptad_counter=MCP-36H--3:lbd_counter=:lca_tree=s__Pantoea sp009830035:name=N1095043:ref_name_counter=],e89c936a-65f5-4902-9e18-a609cbeb5b42_2@MCPsignal.21.102:5e-09[&&NHX:Sample=rhiztom1:Type=capture:capture_class=c__Gammaproteobacteria:capture_domain=d__Bacteria:capture_family=f__Burkholderiaceae:capture_genus=g__Hydrogenophaga:capture_order=o__Burkholderiales:capture_phylum=p__Proteobacteria:capture_species=s__Hydrogenophaga borbori:heptad=MCP-36H])0.357:0.0213094[&&NHX:Sample_counter=rhizpot1--1||rhizpot3--1||rhiztom1--1:Type_counter=GTDB--1||capture--3:capture_class_counter=c__Alphaproteobacteria--1||c__Clostridia--1||c__Gammaproteobacteria--1:capture_domain_counter=d__Bacteria--3:capture_family_counter=f__Burkholderiaceae--1||f__Lachnospiraceae--1||f__Sphingomonadaceae--1:capture_genus_counter=g__Hydrogenophaga--1||g__Sphingomonas--1||g__Sporofaciens--1:capture_order_counter=o__Burkholderiales--1||o__Lachnospirales--1||o__Sphingomonadales--1:capture_phylum_counter=p__Firmicutes_A--1||p__Proteobacteria--2:capture_species_counter=s__Hydrogenophaga borbori--1||s__Sphingomonas phyllosphaerae_B--1||s__Sporofaciens sp910585725--1:gtdb_class_counter=c__Gammaproteobacteria--1:gtdb_domain_counter=d__Bacteria--1:gtdb_family_counter=f__Enterobacteriaceae--1:gtdb_genus_counter=g__Pantoea--1:gtdb_order_counter=o__Enterobacterales--1:gtdb_phylum_counter=p__Proteobacteria--1:gtdb_species_counter=s__Pantoea sp009830035--1:heptad_counter=MCP-36H--4:lbd_counter=:lca_tree=s__Pantoea sp009830035:name=N1095045:ref_name_counter=],d3a54d85-34ed-4ca1-ae27-41edf32da2dc_4@MCPsignal.346.430:0.0120556[&&NHX:Sample=rhiztom1:Type=capture:capture_class=c__Gammaproteobacteria:capture_domain=d__Bacteria:capture_family=f__Xanthomonadaceae:capture_genus=g__Xanthomonas_A:capture_order=o__Xanthomonadales:capture_phylum=p__Proteobacteria:capture_species=s__Xanthomonas_A sontii:heptad=MCP-36H])0:1.8e-08[&&NHX:Sample_counter=rhizpot1--1||rhizpot3--1||rhiztom1--2:Type_counter=GTDB--1||capture--4:capture_class_counter=c__Alphaproteobacteria--1||c__Clostridia--1||c__Gammaproteobacteria--2:capture_domain_counter=d__Bacteria--4:capture_family_counter=f__Burkholderiaceae--1||f__Lachnospiraceae--1||f__Sphingomonadaceae--1||f__Xanthomonadaceae--1:capture_genus_counter=g__Hydrogenophaga--1||g__Sphingomonas--1||g__Sporofaciens--1||g__Xanthomonas_A--1:capture_order_counter=o__Burkholderiales--1||o__Lachnospirales--1||o__Sphingomonadales--1||o__Xanthomonadales--1:capture_phylum_counter=p__Firmicutes_A--1||p__Proteobacteria--3:capture_species_counter=s__Hydrogenophaga borbori--1||s__Sphingomonas phyllosphaerae_B--1||s__Sporofaciens sp910585725--1||s__Xanthomonas_A sontii--1:gtdb_class_counter=c__Gammaproteobacteria--1:gtdb_domain_counter=d__Bacteria--1:gtdb_family_counter=f__Enterobacteriaceae--1:gtdb_genus_counter=g__Pantoea--1:gtdb_order_counter=o__Enterobacterales--1:gtdb_phylum_counter=p__Proteobacteria--1:gtdb_species_counter=s__Pantoea sp009830035--1:heptad_counter=MCP-36H--5:lbd_counter=:lca_tree=s__Pantoea sp009830035:name=N1095047:ref_name_counter=])0.553:0.0123825[&&NHX:Sample_counter=rhizpot1--1||rhizpot3--2||rhiztom1--2||rhiztom3--3:Type_counter=GTDB--1||capture--8:besthit_avg=90.85:besthit_max=94.8:besthit_min=86.9:besthit_std=5.58614357137372:besthit_sum=181.7:bitscore_avg=185.5:bitscore_max=208.0:bitscore_min=163.0:bitscore_std=31.81980515339464:bitscore_sum=371.0:capture_class_counter=c__Alphaproteobacteria--1||c__Clostridia--1||c__Gammaproteobacteria--6:capture_domain_counter=d__Bacteria--8:capture_family_counter=f__Burkholderiaceae--5||f__Lachnospiraceae--1||f__Sphingomonadaceae--1||f__Xanthomonadaceae--1:capture_genus_counter=g__Hydrogenophaga--1||g__Ideonella_A--1||g__Massilia--3||g__Sphingomonas--1||g__Sporofaciens--1||g__Xanthomonas_A--1:capture_order_counter=o__Burkholderiales--5||o__Lachnospirales--1||o__Sphingomonadales--1||o__Xanthomonadales--1:capture_phylum_counter=p__Firmicutes_A--1||p__Proteobacteria--7:capture_species_counter=s__Hydrogenophaga borbori--1||s__Ideonella_A sakaiensis--1||s__Massilia aurea_A--1||s__Massilia sp003520365--2||s__Sphingomonas phyllosphaerae_B--1||s__Sporofaciens sp910585725--1||s__Xanthomonas_A sontii--1:evalue_avg=1.12e-52:evalue_max=2.24e-52:evalue_min=4.85e-69:evalue_std=1.5839191898578663e-52:evalue_sum=2.24e-52:gapopen_avg=0.0:gapopen_max=0.0:gapopen_min=0.0:gapopen_std=0.0:gapopen_sum=0.0:gtdb_class_counter=c__Gammaproteobacteria--1:gtdb_domain_counter=d__Bacteria--1:gtdb_family_counter=f__Enterobacteriaceae--1:gtdb_genus_counter=g__Pantoea--1:gtdb_order_counter=o__Enterobacterales--1:gtdb_phylum_counter=p__Proteobacteria--1:gtdb_species_counter=s__Pantoea sp009830035--1:heptad_counter=MCP-36H--9:lbd_counter=:lca_tree=s__Pantoea sp009830035:length_avg=116.5:length_max=137.0:length_min=96.0:length_std=28.991378028648448:length_sum=233.0:mismatch_avg=11.5:mismatch_max=18.0:mismatch_min=5.0:mismatch_std=9.192388155425117:mismatch_sum=23.0:name=N1095048:qcovhsp_avg=97.75:qcovhsp_max=99.0:qcovhsp_min=96.5:qcovhsp_std=1.7677669529663689:qcovhsp_sum=195.5:qend_avg=117.0:qend_max=137.0:qend_min=97.0:qend_std=28.284271247461902:qend_sum=234.0:qstart_avg=1.5:qstart_max=2.0:qstart_min=1.0:qstart_std=0.7071067811865476:qstart_sum=3.0:ref_name_counter=GB_GCA_014873965.1_protein.faa_JADBDQ010000003.1_460@PF00015_full_PFAM.322.523--1||RS_GCF_003852895.1_protein.faa_NZ_QUSW01000002.1_713@PF00015_full_PFAM.325.513--1:scovhsp_avg=59.650000000000006:scovhsp_max=68.2:scovhsp_min=51.1:scovhsp_std=12.091525958289964:scovhsp_sum=119.30000000000001:send_avg=141.5:send_max=146.0:send_min=137.0:send_std=6.363961030678928:send_sum=283.0:sstart_avg=26.0:sstart_max=42.0:sstart_min=10.0:sstart_std=22.627416997969522:sstart_sum=52.0])0.632:0.00574797[&&NHX:Sample_counter=rhizpot1--1||rhizpot3--2||rhiztom1--2||rhiztom2--2||rhiztom3--3:Type_counter=GTDB--1||capture--10:besthit_avg=90.85:besthit_max=94.8:besthit_min=86.9:besthit_std=5.58614357137372:besthit_sum=181.7:bitscore_avg=185.5:bitscore_max=208.0:bitscore_min=163.0:bitscore_std=31.81980515339464:bitscore_sum=371.0:capture_class_counter=c__Alphaproteobacteria--1||c__Clostridia--1||c__Gammaproteobacteria--8:capture_domain_counter=d__Bacteria--10:capture_family_counter=f__Burkholderiaceae--5||f__Lachnospiraceae--1||f__Sphingomonadaceae--1||f__Thiobacillaceae--2||f__Xanthomonadaceae--1:capture_genus_counter=g__Hydrogenophaga--1||g__Ideonella_A--1||g__Massilia--3||g__Sphingomonas--1||g__Sporofaciens--1||g__Thiobacillus--2||g__Xanthomonas_A--1:capture_order_counter=o__Burkholderiales--7||o__Lachnospirales--1||o__Sphingomonadales--1||o__Xanthomonadales--1:capture_phylum_counter=p__Firmicutes_A--1||p__Proteobacteria--9:capture_species_counter=s__Hydrogenophaga borbori--1||s__Ideonella_A sakaiensis--1||s__Massilia aurea_A--1||s__Massilia sp003520365--2||s__Sphingomonas phyllosphaerae_B--1||s__Sporofaciens sp910585725--1||s__Thiobacillus sp016195805--2||s__Xanthomonas_A sontii--1:evalue_avg=1.12e-52:evalue_max=2.24e-52:evalue_min=4.85e-69:evalue_std=1.5839191898578663e-52:evalue_sum=2.24e-52:gapopen_avg=0.0:gapopen_max=0.0:gapopen_min=0.0:gapopen_std=0.0:gapopen_sum=0.0:gtdb_class_counter=c__Gammaproteobacteria--1:gtdb_domain_counter=d__Bacteria--1:gtdb_family_counter=f__Enterobacteriaceae--1:gtdb_genus_counter=g__Pantoea--1:gtdb_order_counter=o__Enterobacterales--1:gtdb_phylum_counter=p__Proteobacteria--1:gtdb_species_counter=s__Pantoea sp009830035--1:heptad_counter=MCP-36H--11:lbd_counter=:lca_tree=s__Pantoea sp009830035:length_avg=116.5:length_max=137.0:length_min=96.0:length_std=28.991378028648448:length_sum=233.0:mismatch_avg=11.5:mismatch_max=18.0:mismatch_min=5.0:mismatch_std=9.192388155425117:mismatch_sum=23.0:name=N1095049:qcovhsp_avg=97.75:qcovhsp_max=99.0:qcovhsp_min=96.5:qcovhsp_std=1.7677669529663689:qcovhsp_sum=195.5:qend_avg=117.0:qend_max=137.0:qend_min=97.0:qend_std=28.284271247461902:qend_sum=234.0:qstart_avg=1.5:qstart_max=2.0:qstart_min=1.0:qstart_std=0.7071067811865476:qstart_sum=3.0:ref_name_counter=GB_GCA_014873965.1_protein.faa_JADBDQ010000003.1_460@PF00015_full_PFAM.322.523--1||RS_GCF_003852895.1_protein.faa_NZ_QUSW01000002.1_713@PF00015_full_PFAM.325.513--1:scovhsp_avg=59.650000000000006:scovhsp_max=68.2:scovhsp_min=51.1:scovhsp_std=12.091525958289964:scovhsp_sum=119.30000000000001:send_avg=141.5:send_max=146.0:send_min=137.0:send_std=6.363961030678928:send_sum=283.0:sstart_avg=26.0:sstart_max=42.0:sstart_min=10.0:sstart_std=22.627416997969522:sstart_sum=52.0],7e569bde-383f-4b71-bfa8-f97daf5e9f27_4@MCPsignal.243.311:0.0222492[&&NHX:Sample=rhiztom1:Type=capture:capture_class=c__Gammaproteobacteria:capture_domain=d__Bacteria:capture_family=f__Thiobacillaceae:capture_genus=g__Thiobacillus:capture_order=o__Burkholderiales:capture_phylum=p__Proteobacteria:capture_species=s__Thiobacillus sp016195805:heptad=MCP-36H])0:5e-09[&&NHX:Sample_counter=rhizpot1--1||rhizpot3--2||rhiztom1--3||rhiztom2--2||rhiztom3--3:Type_counter=GTDB--1||capture--11:besthit_avg=90.85:besthit_max=94.8:besthit_min=86.9:besthit_std=5.58614357137372:besthit_sum=181.7:bitscore_avg=185.5:bitscore_max=208.0:bitscore_min=163.0:bitscore_std=31.81980515339464:bitscore_sum=371.0:capture_class_counter=c__Alphaproteobacteria--1||c__Clostridia--1||c__Gammaproteobacteria--9:capture_domain_counter=d__Bacteria--11:capture_family_counter=f__Burkholderiaceae--5||f__Lachnospiraceae--1||f__Sphingomonadaceae--1||f__Thiobacillaceae--3||f__Xanthomonadaceae--1:capture_genus_counter=g__Hydrogenophaga--1||g__Ideonella_A--1||g__Massilia--3||g__Sphingomonas--1||g__Sporofaciens--1||g__Thiobacillus--3||g__Xanthomonas_A--1:capture_order_counter=o__Burkholderiales--8||o__Lachnospirales--1||o__Sphingomonadales--1||o__Xanthomonadales--1:capture_phylum_counter=p__Firmicutes_A--1||p__Proteobacteria--10:capture_species_counter=s__Hydrogenophaga borbori--1||s__Ideonella_A sakaiensis--1||s__Massilia aurea_A--1||s__Massilia sp003520365--2||s__Sphingomonas phyllosphaerae_B--1||s__Sporofaciens sp910585725--1||s__Thiobacillus sp016195805--3||s__Xanthomonas_A sontii--1:evalue_avg=1.12e-52:evalue_max=2.24e-52:evalue_min=4.85e-69:evalue_std=1.5839191898578663e-52:evalue_sum=2.24e-52:gapopen_avg=0.0:gapopen_max=0.0:gapopen_min=0.0:gapopen_std=0.0:gapopen_sum=0.0:gtdb_class_counter=c__Gammaproteobacteria--1:gtdb_domain_counter=d__Bacteria--1:gtdb_family_counter=f__Enterobacteriaceae--1:gtdb_genus_counter=g__Pantoea--1:gtdb_order_counter=o__Enterobacterales--1:gtdb_phylum_counter=p__Proteobacteria--1:gtdb_species_counter=s__Pantoea sp009830035--1:heptad_counter=MCP-36H--12:lbd_counter=:lca_tree=s__Pantoea sp009830035:length_avg=116.5:length_max=137.0:length_min=96.0:length_std=28.991378028648448:length_sum=233.0:mismatch_avg=11.5:mismatch_max=18.0:mismatch_min=5.0:mismatch_std=9.192388155425117:mismatch_sum=23.0:name=N1095051:qcovhsp_avg=97.75:qcovhsp_max=99.0:qcovhsp_min=96.5:qcovhsp_std=1.7677669529663689:qcovhsp_sum=195.5:qend_avg=117.0:qend_max=137.0:qend_min=97.0:qend_std=28.284271247461902:qend_sum=234.0:qstart_avg=1.5:qstart_max=2.0:qstart_min=1.0:qstart_std=0.7071067811865476:qstart_sum=3.0:ref_name_counter=GB_GCA_014873965.1_protein.faa_JADBDQ010000003.1_460@PF00015_full_PFAM.322.523--1||RS_GCF_003852895.1_protein.faa_NZ_QUSW01000002.1_713@PF00015_full_PFAM.325.513--1:scovhsp_avg=59.650000000000006:scovhsp_max=68.2:scovhsp_min=51.1:scovhsp_std=12.091525958289964:scovhsp_sum=119.30000000000001:send_avg=141.5:send_max=146.0:send_min=137.0:send_std=6.363961030678928:send_sum=283.0:sstart_avg=26.0:sstart_max=42.0:sstart_min=10.0:sstart_std=22.627416997969522:sstart_sum=52.0],(((820d671b-49be-4cf8-b3d9-d29c2040e817_1@MCPsignal.118.179:0.196498[&&NHX:Sample=rhizpot2:Type=capture:besthit=88.5:bitscore=87.0:capture_class=c__Gammaproteobacteria:capture_domain=d__Bacteria:capture_family=f__Burkholderiaceae:capture_genus=g__Paraburkholderia:capture_order=o__Burkholderiales:capture_phylum=p__Proteobacteria:capture_species=s__Paraburkholderia terrae:evalue=6.38e-24:gapopen=2.0:heptad=MCP-36H:length=61.0:mismatch=5.0:qcovhsp=96.7:qend=61.0:qstart=3.0:ref_name=RS_GCF_000382045.1_protein.faa_NZ_KB907458.1_298@PF00015_full_PFAM.316.413:scovhsp=62.9:send=81.0:sstart=21.0],1e80ae58-3951-4a52-b9e3-18a85550517c_4@MCPsignal.36.131:5e-09[&&NHX:Sample=rhiztom1:Type=capture:capture_class=c__Gammaproteobacteria:capture_domain=d__Bacteria:capture_family=f__Burkholderiaceae:capture_genus=g__Ideonella_A:capture_order=o__Burkholderiales:capture_phylum=p__Proteobacteria:capture_species=s__Ideonella_A sakaiensis:heptad=MCP-36H])0.469:0.0191722[&&NHX:Sample_counter=rhizpot2--1||rhiztom1--1:Type_counter=capture--2:besthit_avg=88.5:besthit_max=88.5:besthit_min=88.5:besthit_std=0:besthit_sum=88.5:bitscore_avg=87.0:bitscore_max=87.0:bitscore_min=87.0:bitscore_std=0:bitscore_sum=87.0:capture_class_counter=c__Gammaproteobacteria--2:capture_domain_counter=d__Bacteria--2:capture_family_counter=f__Burkholderiaceae--2:capture_genus_counter=g__Ideonella_A--1||g__Paraburkholderia--1:capture_order_counter=o__Burkholderiales--2:capture_phylum_counter=p__Proteobacteria--2:capture_species_counter=s__Ideonella_A sakaiensis--1||s__Paraburkholderia terrae--1:evalue_avg=6.38e-24:evalue_max=6.38e-24:evalue_min=6.38e-24:evalue_std=0:evalue_sum=6.38e-24:gapopen_avg=2.0:gapopen_max=2.0:gapopen_min=2.0:gapopen_std=0:gapopen_sum=2.0:gtdb_class_counter=:gtdb_domain_counter=:gtdb_family_counter=:gtdb_genus_counter=:gtdb_order_counter=:gtdb_phylum_counter=:gtdb_species_counter=:heptad_counter=MCP-36H--2:lbd_counter=:length_avg=61.0:length_max=61.0:length_min=61.0:length_std=0:length_sum=61.0:mismatch_avg=5.0:mismatch_max=5.0:mismatch_min=5.0:mismatch_std=0:mismatch_sum=5.0:name=N1095054:qcovhsp_avg=96.7:qcovhsp_max=96.7:qcovhsp_min=96.7:qcovhsp_std=0:qcovhsp_sum=96.7:qend_avg=61.0:qend_max=61.0:qend_min=61.0:qend_std=0:qend_sum=61.0:qstart_avg=3.0:qstart_max=3.0:qstart_min=3.0:qstart_std=0:qstart_sum=3.0:ref_name_counter=RS_GCF_000382045.1_protein.faa_NZ_KB907458.1_298@PF00015_full_PFAM.316.413--1:scovhsp_avg=62.9:scovhsp_max=62.9:scovhsp_min=62.9:scovhsp_std=0:scovhsp_sum=62.9:send_avg=81.0:send_max=81.0:send_min=81.0:send_std=0:send_sum=81.0:sstart_avg=21.0:sstart_max=21.0:sstart_min=21.0:sstart_std=0:sstart_sum=21.0],37a8117d-b357-45dd-9b47-fd1b51de59ca_3@MCPsignal.20.109:0.0253004[&&NHX:Sample=rhiztom1:Type=capture:capture_class=c__Gammaproteobacteria:capture_domain=d__Bacteria:capture_family=f__Thiobacillaceae:capture_genus=g__Thiobacillus:capture_order=o__Burkholderiales:capture_phylum=p__Proteobacteria:capture_species=s__Thiobacillus sp016195805:heptad=MCP-36H])0:5e-09[&&NHX:Sample_counter=rhizpot2--1||rhiztom1--2:Type_counter=capture--3:besthit_avg=88.5:besthit_max=88.5:besthit_min=88.5:besthit_std=0:besthit_sum=88.5:bitscore_avg=87.0:bitscore_max=87.0:bitscore_min=87.0:bitscore_std=0:bitscore_sum=87.0:capture_class_counter=c__Gammaproteobacteria--3:capture_domain_counter=d__Bacteria--3:capture_family_counter=f__Burkholderiaceae--2||f__Thiobacillaceae--1:capture_genus_counter=g__Ideonella_A--1||g__Paraburkholderia--1||g__Thiobacillus--1:capture_order_counter=o__Burkholderiales--3:capture_phylum_counter=p__Proteobacteria--3:capture_species_counter=s__Ideonella_A sakaiensis--1||s__Paraburkholderia terrae--1||s__Thiobacillus sp016195805--1:evalue_avg=6.38e-24:evalue_max=6.38e-24:evalue_min=6.38e-24:evalue_std=0:evalue_sum=6.38e-24:gapopen_avg=2.0:gapopen_max=2.0:gapopen_min=2.0:gapopen_std=0:gapopen_sum=2.0:gtdb_class_counter=:gtdb_domain_counter=:gtdb_family_counter=:gtdb_genus_counter=:gtdb_order_counter=:gtdb_phylum_counter=:gtdb_species_counter=:heptad_counter=MCP-36H--3:lbd_counter=:length_avg=61.0:length_max=61.0:length_min=61.0:length_std=0:length_sum=61.0:mismatch_avg=5.0:mismatch_max=5.0:mismatch_min=5.0:mismatch_std=0:mismatch_sum=5.0:name=N1095056:qcovhsp_avg=96.7:qcovhsp_max=96.7:qcovhsp_min=96.7:qcovhsp_std=0:qcovhsp_sum=96.7:qend_avg=61.0:qend_max=61.0:qend_min=61.0:qend_std=0:qend_sum=61.0:qstart_avg=3.0:qstart_max=3.0:qstart_min=3.0:qstart_std=0:qstart_sum=3.0:ref_name_counter=RS_GCF_000382045.1_protein.faa_NZ_KB907458.1_298@PF00015_full_PFAM.316.413--1:scovhsp_avg=62.9:scovhsp_max=62.9:scovhsp_min=62.9:scovhsp_std=0:scovhsp_sum=62.9:send_avg=81.0:send_max=81.0:send_min=81.0:send_std=0:send_sum=81.0:sstart_avg=21.0:sstart_max=21.0:sstart_min=21.0:sstart_std=0:sstart_sum=21.0],((504b3f9d-d975-48de-bf09-e46b9e266ed9_2@MCPsignal.38.109:0.0731622[&&NHX:Sample=rhizpot2:Type=capture:capture_class=c__Gammaproteobacteria:capture_domain=d__Bacteria:capture_family=f__Burkholderiaceae:capture_genus=g__Rhodoferax:capture_order=o__Burkholderiales:capture_phylum=p__Proteobacteria:capture_species=s__Rhodoferax saidenbachensis:heptad=MCP-36H],1bc4c340-7b16-4b53-8dc4-033593d27b47_3@MCPsignal.141.262:0.130044[&&NHX:Sample=rhizpot3:Type=capture:capture_class=c__Gammaproteobacteria:capture_domain=d__Bacteria:capture_family=f__Burkholderiaceae:capture_genus=g__Massilia:capture_order=o__Burkholderiales:capture_phylum=p__Proteobacteria:capture_species=s__Massilia aurea_A:heptad=MCP-36H])0.838:0.138874[&&NHX:Sample_counter=rhizpot2--1||rhizpot3--1:Type_counter=capture--2:capture_class_counter=c__Gammaproteobacteria--2:capture_domain_counter=d__Bacteria--2:capture_family_counter=f__Burkholderiaceae--2:capture_genus_counter=g__Massilia--1||g__Rhodoferax--1:capture_order_counter=o__Burkholderiales--2:capture_phylum_counter=p__Proteobacteria--2:capture_species_counter=s__Massilia aurea_A--1||s__Rhodoferax saidenbachensis--1:gtdb_class_counter=:gtdb_domain_counter=:gtdb_family_counter=:gtdb_genus_counter=:gtdb_order_counter=:gtdb_phylum_counter=:gtdb_species_counter=:heptad_counter=MCP-36H--2:lbd_counter=:name=N1095059:ref_name_counter=],(82e9e601-e4b5-420d-8fef-100b094b7247_6@MCPsignal.1769.1861:5e-09[&&NHX:Sample=rhizpot3:Type=capture:capture_class=c__Gammaproteobacteria:capture_domain=d__Bacteria:capture_family=f__Burkholderiaceae:capture_genus=g__Kinneretia:capture_order=o__Burkholderiales:capture_phylum=p__Proteobacteria:capture_species=s__Kinneretia sp015657635:heptad=MCP-36H],(9c10a6a5-6dbb-4984-b2f4-593871380372_2@MCPsignal.613.703:5e-09[&&NHX:Sample=rhizpot3:Type=capture:besthit=77.9:bitscore=120.0:capture_class=c__Gammaproteobacteria:capture_domain=d__Bacteria:capture_family=f__Burkholderiaceae:capture_genus=g__Ideonella_A:capture_order=o__Burkholderiales:capture_phylum=p__Proteobacteria:capture_species=s__Ideonella_A sakaiensis:evalue=3.02e-36:gapopen=0.0:heptad=MCP-36H:length=86.0:mismatch=19.0:qcovhsp=95.6:qend=86.0:qstart=1.0:ref_name=RS_GCF_001571225.1_protein.faa_NZ_BCTJ01000092.1_1@PF00015_full_PFAM.318.459:scovhsp=61.0:send=138.0:sstart=53.0],a5d170ea-1788-4f02-aa2b-5646467e0bd5_4@MCPsignal.289.360:0.0641756[&&NHX:Sample=rhiztom3:Type=capture:capture_class=c__Gammaproteobacteria:capture_domain=d__Bacteria:capture_family=f__Burkholderiaceae:capture_genus=g__Alicycliphilus:capture_order=o__Burkholderiales:capture_phylum=p__Proteobacteria:capture_species=s__Alicycliphilus sp018241405:heptad=MCP-36H])0.741:0.0718398[&&NHX:Sample_counter=rhizpot3--1||rhiztom3--1:Type_counter=capture--2:besthit_avg=77.9:besthit_max=77.9:besthit_min=77.9:besthit_std=0:besthit_sum=77.9:bitscore_avg=120.0:bitscore_max=120.0:bitscore_min=120.0:bitscore_std=0:bitscore_sum=120.0:capture_class_counter=c__Gammaproteobacteria--2:capture_domain_counter=d__Bacteria--2:capture_family_counter=f__Burkholderiaceae--2:capture_genus_counter=g__Alicycliphilus--1||g__Ideonella_A--1:capture_order_counter=o__Burkholderiales--2:capture_phylum_counter=p__Proteobacteria--2:capture_species_counter=s__Alicycliphilus sp018241405--1||s__Ideonella_A sakaiensis--1:evalue_avg=3.02e-36:evalue_max=3.02e-36:evalue_min=3.02e-36:evalue_std=0:evalue_sum=3.02e-36:gapopen_avg=0.0:gapopen_max=0.0:gapopen_min=0.0:gapopen_std=0:gapopen_sum=0.0:gtdb_class_counter=:gtdb_domain_counter=:gtdb_family_counter=:gtdb_genus_counter=:gtdb_order_counter=:gtdb_phylum_counter=:gtdb_species_counter=:heptad_counter=MCP-36H--2:lbd_counter=:length_avg=86.0:length_max=86.0:length_min=86.0:length_std=0:length_sum=86.0:mismatch_avg=19.0:mismatch_max=19.0:mismatch_min=19.0:mismatch_std=0:mismatch_sum=19.0:name=N1095063:qcovhsp_avg=95.6:qcovhsp_max=95.6:qcovhsp_min=95.6:qcovhsp_std=0:qcovhsp_sum=95.6:qend_avg=86.0:qend_max=86.0:qend_min=86.0:qend_std=0:qend_sum=86.0:qstart_avg=1.0:qstart_max=1.0:qstart_min=1.0:qstart_std=0:qstart_sum=1.0:ref_name_counter=RS_GCF_001571225.1_protein.faa_NZ_BCTJ01000092.1_1@PF00015_full_PFAM.318.459--1:scovhsp_avg=61.0:scovhsp_max=61.0:scovhsp_min=61.0:scovhsp_std=0:scovhsp_sum=61.0:send_avg=138.0:send_max=138.0:send_min=138.0:send_std=0:send_sum=138.0:sstart_avg=53.0:sstart_max=53.0:sstart_min=53.0:sstart_std=0:sstart_sum=53.0])0.788:0.0587796[&&NHX:Sample_counter=rhizpot3--2||rhiztom3--1:Type_counter=capture--3:besthit_avg=77.9:besthit_max=77.9:besthit_min=77.9:besthit_std=0:besthit_sum=77.9:bitscore_avg=120.0:bitscore_max=120.0:bitscore_min=120.0:bitscore_std=0:bitscore_sum=120.0:capture_class_counter=c__Gammaproteobacteria--3:capture_domain_counter=d__Bacteria--3:capture_family_counter=f__Burkholderiaceae--3:capture_genus_counter=g__Alicycliphilus--1||g__Ideonella_A--1||g__Kinneretia--1:capture_order_counter=o__Burkholderiales--3:capture_phylum_counter=p__Proteobacteria--3:capture_species_counter=s__Alicycliphilus sp018241405--1||s__Ideonella_A sakaiensis--1||s__Kinneretia sp015657635--1:evalue_avg=3.02e-36:evalue_max=3.02e-36:evalue_min=3.02e-36:evalue_std=0:evalue_sum=3.02e-36:gapopen_avg=0.0:gapopen_max=0.0:gapopen_min=0.0:gapopen_std=0:gapopen_sum=0.0:gtdb_class_counter=:gtdb_domain_counter=:gtdb_family_counter=:gtdb_genus_counter=:gtdb_order_counter=:gtdb_phylum_counter=:gtdb_species_counter=:heptad_counter=MCP-36H--3:lbd_counter=:length_avg=86.0:length_max=86.0:length_min=86.0:length_std=0:length_sum=86.0:mismatch_avg=19.0:mismatch_max=19.0:mismatch_min=19.0:mismatch_std=0:mismatch_sum=19.0:name=N1095064:qcovhsp_avg=95.6:qcovhsp_max=95.6:qcovhsp_min=95.6:qcovhsp_std=0:qcovhsp_sum=95.6:qend_avg=86.0:qend_max=86.0:qend_min=86.0:qend_std=0:qend_sum=86.0:qstart_avg=1.0:qstart_max=1.0:qstart_min=1.0:qstart_std=0:qstart_sum=1.0:ref_name_counter=RS_GCF_001571225.1_protein.faa_NZ_BCTJ01000092.1_1@PF00015_full_PFAM.318.459--1:scovhsp_avg=61.0:scovhsp_max=61.0:scovhsp_min=61.0:scovhsp_std=0:scovhsp_sum=61.0:send_avg=138.0:send_max=138.0:send_min=138.0:send_std=0:send_sum=138.0:sstart_avg=53.0:sstart_max=53.0:sstart_min=53.0:sstart_std=0:sstart_sum=53.0])0.895:0.0437719[&&NHX:Sample_counter=rhizpot2--1||rhizpot3--3||rhiztom3--1:Type_counter=capture--5:besthit_avg=77.9:besthit_max=77.9:besthit_min=77.9:besthit_std=0:besthit_sum=77.9:bitscore_avg=120.0:bitscore_max=120.0:bitscore_min=120.0:bitscore_std=0:bitscore_sum=120.0:capture_class_counter=c__Gammaproteobacteria--5:capture_domain_counter=d__Bacteria--5:capture_family_counter=f__Burkholderiaceae--5:capture_genus_counter=g__Alicycliphilus--1||g__Ideonella_A--1||g__Kinneretia--1||g__Massilia--1||g__Rhodoferax--1:capture_order_counter=o__Burkholderiales--5:capture_phylum_counter=p__Proteobacteria--5:capture_species_counter=s__Alicycliphilus sp018241405--1||s__Ideonella_A sakaiensis--1||s__Kinneretia sp015657635--1||s__Massilia aurea_A--1||s__Rhodoferax saidenbachensis--1:evalue_avg=3.02e-36:evalue_max=3.02e-36:evalue_min=3.02e-36:evalue_std=0:evalue_sum=3.02e-36:gapopen_avg=0.0:gapopen_max=0.0:gapopen_min=0.0:gapopen_std=0:gapopen_sum=0.0:gtdb_class_counter=:gtdb_domain_counter=:gtdb_family_counter=:gtdb_genus_counter=:gtdb_order_counter=:gtdb_phylum_counter=:gtdb_species_counter=:heptad_counter=MCP-36H--5:lbd_counter=:length_avg=86.0:length_max=86.0:length_min=86.0:length_std=0:length_sum=86.0:mismatch_avg=19.0:mismatch_max=19.0:mismatch_min=19.0:mismatch_std=0:mismatch_sum=19.0:name=N1095065:qcovhsp_avg=95.6:qcovhsp_max=95.6:qcovhsp_min=95.6:qcovhsp_std=0:qcovhsp_sum=95.6:qend_avg=86.0:qend_max=86.0:qend_min=86.0:qend_std=0:qend_sum=86.0:qstart_avg=1.0:qstart_max=1.0:qstart_min=1.0:qstart_std=0:qstart_sum=1.0:ref_name_counter=RS_GCF_001571225.1_protein.faa_NZ_BCTJ01000092.1_1@PF00015_full_PFAM.318.459--1:scovhsp_avg=61.0:scovhsp_max=61.0:scovhsp_min=61.0:scovhsp_std=0:scovhsp_sum=61.0:send_avg=138.0:send_max=138.0:send_min=138.0:send_std=0:send_sum=138.0:sstart_avg=53.0:sstart_max=53.0:sstart_min=53.0:sstart_std=0:sstart_sum=53.0])0:5e-09[&&NHX:Sample_counter=rhizpot2--2||rhizpot3--3||rhiztom1--2||rhiztom3--1:Type_counter=capture--8:besthit_avg=83.2:besthit_max=88.5:besthit_min=77.9:besthit_std=7.4953318805774:besthit_sum=166.4:bitscore_avg=103.5:bitscore_max=120.0:bitscore_min=87.0:bitscore_std=23.33452377915607:bitscore_sum=207.0:capture_class_counter=c__Gammaproteobacteria--8:capture_domain_counter=d__Bacteria--8:capture_family_counter=f__Burkholderiaceae--7||f__Thiobacillaceae--1:capture_genus_counter=g__Alicycliphilus--1||g__Ideonella_A--2||g__Kinneretia--1||g__Massilia--1||g__Paraburkholderia--1||g__Rhodoferax--1||g__Thiobacillus--1:capture_order_counter=o__Burkholderiales--8:capture_phylum_counter=p__Proteobacteria--8:capture_species_counter=s__Alicycliphilus sp018241405--1||s__Ideonella_A sakaiensis--2||s__Kinneretia sp015657635--1||s__Massilia aurea_A--1||s__Paraburkholderia terrae--1||s__Rhodoferax saidenbachensis--1||s__Thiobacillus sp016195805--1:evalue_avg=3.1900000000015103e-24:evalue_max=6.38e-24:evalue_min=3.02e-36:evalue_std=4.511341263968038e-24:evalue_sum=6.3800000000030206e-24:gapopen_avg=1.0:gapopen_max=2.0:gapopen_min=0.0:gapopen_std=1.4142135623730951:gapopen_sum=2.0:gtdb_class_counter=:gtdb_domain_counter=:gtdb_family_counter=:gtdb_genus_counter=:gtdb_order_counter=:gtdb_phylum_counter=:gtdb_species_counter=:heptad_counter=MCP-36H--8:lbd_counter=:length_avg=73.5:length_max=86.0:length_min=61.0:length_std=17.67766952966369:length_sum=147.0:mismatch_avg=12.0:mismatch_max=19.0:mismatch_min=5.0:mismatch_std=9.899494936611665:mismatch_sum=24.0:name=N1095066:qcovhsp_avg=96.15:qcovhsp_max=96.7:qcovhsp_min=95.6:qcovhsp_std=0.7778174593052083:qcovhsp_sum=192.3:qend_avg=73.5:qend_max=86.0:qend_min=61.0:qend_std=17.67766952966369:qend_sum=147.0:qstart_avg=2.0:qstart_max=3.0:qstart_min=1.0:qstart_std=1.4142135623730951:qstart_sum=4.0:ref_name_counter=RS_GCF_000382045.1_protein.faa_NZ_KB907458.1_298@PF00015_full_PFAM.316.413--1||RS_GCF_001571225.1_protein.faa_NZ_BCTJ01000092.1_1@PF00015_full_PFAM.318.459--1:scovhsp_avg=61.95:scovhsp_max=62.9:scovhsp_min=61.0:scovhsp_std=1.3435028842544392:scovhsp_sum=123.9:send_avg=109.5:send_max=138.0:send_min=81.0:send_std=40.30508652763321:send_sum=219.0:sstart_avg=37.0:sstart_max=53.0:sstart_min=21.0:sstart_std=22.627416997969522:sstart_sum=74.0])0.986:0.0803863[&&NHX:Sample_counter=rhizpot1--1||rhizpot2--2||rhizpot3--5||rhiztom1--5||rhiztom2--2||rhiztom3--4:Type_counter=GTDB--1||capture--19:besthit_avg=87.025:besthit_max=94.8:besthit_min=77.9:besthit_std=6.973939584864016:besthit_sum=348.1:bitscore_avg=144.5:bitscore_max=208.0:bitscore_min=87.0:bitscore_std=52.53887449625594:bitscore_sum=578.0:capture_class_counter=c__Alphaproteobacteria--1||c__Clostridia--1||c__Gammaproteobacteria--17:capture_domain_counter=d__Bacteria--19:capture_family_counter=f__Burkholderiaceae--12||f__Lachnospiraceae--1||f__Sphingomonadaceae--1||f__Thiobacillaceae--4||f__Xanthomonadaceae--1:capture_genus_counter=g__Alicycliphilus--1||g__Hydrogenophaga--1||g__Ideonella_A--3||g__Kinneretia--1||g__Massilia--4||g__Paraburkholderia--1||g__Rhodoferax--1||g__Sphingomonas--1||g__Sporofaciens--1||g__Thiobacillus--4||g__Xanthomonas_A--1:capture_order_counter=o__Burkholderiales--16||o__Lachnospirales--1||o__Sphingomonadales--1||o__Xanthomonadales--1:capture_phylum_counter=p__Firmicutes_A--1||p__Proteobacteria--18:capture_species_counter=s__Alicycliphilus sp018241405--1||s__Hydrogenophaga borbori--1||s__Ideonella_A sakaiensis--3||s__Kinneretia sp015657635--1||s__Massilia aurea_A--2||s__Massilia sp003520365--2||s__Paraburkholderia terrae--1||s__Rhodoferax saidenbachensis--1||s__Sphingomonas phyllosphaerae_B--1||s__Sporofaciens sp910585725--1||s__Thiobacillus sp016195805--4||s__Xanthomonas_A sontii--1:evalue_avg=1.5950000000007551e-24:evalue_max=6.38e-24:evalue_min=4.85e-69:evalue_std=3.1899999999994973e-24:evalue_sum=6.3800000000030206e-24:gapopen_avg=0.5:gapopen_max=2.0:gapopen_min=0.0:gapopen_std=1.0:gapopen_sum=2.0:gtdb_class_counter=c__Gammaproteobacteria--1:gtdb_domain_counter=d__Bacteria--1:gtdb_family_counter=f__Enterobacteriaceae--1:gtdb_genus_counter=g__Pantoea--1:gtdb_order_counter=o__Enterobacterales--1:gtdb_phylum_counter=p__Proteobacteria--1:gtdb_species_counter=s__Pantoea sp009830035--1:heptad_counter=MCP-36H--20:lbd_counter=:lca_tree=s__Pantoea sp009830035:length_avg=95.0:length_max=137.0:length_min=61.0:length_std=31.63331577098213:length_sum=380.0:mismatch_avg=11.75:mismatch_max=19.0:mismatch_min=5.0:mismatch_std=7.804912982645397:mismatch_sum=47.0:name=N1095067:qcovhsp_avg=96.95:qcovhsp_max=99.0:qcovhsp_min=95.6:qcovhsp_std=1.447987108598233:qcovhsp_sum=387.8:qend_avg=95.25:qend_max=137.0:qend_min=61.0:qend_std=31.6478013980961:qend_sum=381.0:qstart_avg=1.75:qstart_max=3.0:qstart_min=1.0:qstart_std=0.9574271077563381:qstart_sum=7.0:ref_name_counter=GB_GCA_014873965.1_protein.faa_JADBDQ010000003.1_460@PF00015_full_PFAM.322.523--1||RS_GCF_000382045.1_protein.faa_NZ_KB907458.1_298@PF00015_full_PFAM.316.413--1||RS_GCF_001571225.1_protein.faa_NZ_BCTJ01000092.1_1@PF00015_full_PFAM.318.459--1||RS_GCF_003852895.1_protein.faa_NZ_QUSW01000002.1_713@PF00015_full_PFAM.325.513--1:scovhsp_avg=60.8:scovhsp_max=68.2:scovhsp_min=51.1:scovhsp_std=7.148426400264606:scovhsp_sum=243.2:send_avg=125.5:send_max=146.0:send_min=81.0:send_std=29.93882651897588:send_sum=502.0:sstart_avg=31.5:sstart_max=53.0:sstart_min=10.0:sstart_std=19.53629101612347:sstart_sum=126.0])0.85:0.0299971[&&NHX:Sample_counter=rhizpot1--186||rhizpot2--68||rhizpot3--203||rhiztom1--614||rhiztom2--210||rhiztom3--572:Type_counter=GTDB--273||capture--1853:besthit_avg=94.20737913486005:besthit_max=100.0:besthit_min=60.9:besthit_std=6.537607400847179:besthit_sum=111070.5:bitscore_avg=202.2169635284139:bitscore_max=280.0:bitscore_min=62.4:bitscore_std=51.568585552634154:bitscore_sum=238413.8:capture_class_counter=c__Actinomycetia--6||c__Alphaproteobacteria--82||c__Bacilli--3||c__Bacteroidia--6||c__Clostridia--36||c__Coriobacteriia--1||c__Desulfobulbia--1||c__Desulfotomaculia--2||c__Desulfovibrionia--4||c__Desulfuromonadia--1||c__Gammaproteobacteria--1663||c__Gemmatimonadetes--1||c__Halobacteria--2||c__Holophagae--3||c__JACRHL01--1||c__JADFXK01--2||c__Magnetococcia--7||c__Myxococcia--7||c__Negativicutes--3||c__Planctomycetia--1||c__Proteinivoracia--1||c__SAR324--2||c__UBA1135--2||c__UBA2968--1||c__UBA4802--1||c__Verrucomicrobiae--6||c__Vicinamibacteria--2||c__Zetaproteobacteria--6:capture_domain_counter=d__Archaea--2||d__Bacteria--1851:capture_family_counter=f__Acetobacteraceae--2||f__Acutalibacteraceae--4||f__Aeromonadaceae--3||f__Alcanivoracaceae--1||f__Alteromonadaceae--2||f__Anaerovoracaceae--1||f__Azospirillaceae--7||f__Beijerinckiaceae--12||f__Burkholderiaceae--1452||f__CAJPTX01--2||f__Casimicrobiaceae--9||f__Caulobacteraceae--16||f__Chromatiaceae--1||f__Chromobacteriaceae--1||f__Desulfocucumaceae--1||f__Desulfomicrobiaceae--1||f__Desulfotomaculaceae--1||f__Desulfovibrionaceae--3||f__Desulfurivibrionaceae--1||f__Dongiaceae--2||f__Enterobacteriaceae--22||f__GCA-002686595--2||f__GWC2-71-9--1||f__Ga0077523--3||f__Gallionellaceae--1||f__Geodermatophilaceae--1||f__Halomonadaceae--7||f__Holophagaceae--3||f__Hymenobacteraceae--4||f__J009--1||f__JACRHL01--1||f__JADFXK01--2||f__JADFZZ01--1||f__JADGCL01--1||f__JAFNAJ01--2||f__Lachnospiraceae--26||f__Magnetaquicoccaceae--1||f__Magnetococcaceae--5||f__Magnetovibrionaceae--1||f__Mariprofundaceae--5||f__Methylomonadaceae--1||f__Microbacteriaceae--2||f__Micromonosporaceae--1||f__Moraxellaceae--2||f__Myxococcaceae--7||f__Natrialbaceae--2||f__Nevskiaceae--3||f__Nocardioidaceae--2||f__Opitutaceae--3||f__Oscillospiraceae--4||f__Paenibacillaceae--3||f__Pleomorphomonadaceae--2||f__Pseudomonadaceae--27||f__Rhizobiaceae--17||f__Rhodanobacteraceae--3||f__Rhodobacteraceae--10||f__Rhodocyclaceae--23||f__Rhodospirillaceae--1||f__Ruminococcaceae--1||f__S144-34--1||f__SZUA-540--1||f__Sedimenticolaceae--2||f__Selenomonadaceae--3||f__Sphingomonadaceae--8||f__Thalassospiraceae--1||f__Thiobacillaceae--32||f__Thiohalomonadaceae--2||f__UBA1268--1||f__UBA1321--2||f__UBA2279--1||f__UBA4975--1||f__UBA5368--1||f__UBA5518--2||f__UBA6915--1||f__UBA8231--1||f__UBA9464--1||f__Wenzhouxiangellaceae--1||f__XYD2-FULL-50-16--1||f__Xanthobacteraceae--3||f__Xanthomonadaceae--61:capture_genus_counter=g__1XD8-76--1||g__20CM-2-65-7--1||g__Accumulibacter--1||g__Achromobacter--268||g__Acidovorax--6||g__Acidovorax_A--40||g__Acidovorax_C--1||g__Acinetobacter--2||g__Actinoplanes--1||g__Acutalibacter--4||g__Aeromonas--3||g__Alcanivorax--1||g__Alicycliphilus--23||g__Aquabacterium--26||g__Aquabacterium_A--4||g__Aquabacterium_B--1||g__Aquamicrobium_A--1||g__Aquincola--3||g__Arenimonas--1||g__Aureimonas_A--1||g__Azohydromonas--6||g__Azospira--17||g__Azospirillum--2||g__BK-30--1||g__BOG-933--2||g__Bacteroides_D--2||g__Bordetella--1||g__Bordetella_A--1||g__Bordetella_B--1||g__Bosea--1||g__Burkholderia--1||g__CADEEH01--1||g__CAG-115--1||g__CAITJF01--1||g__CAITNQ01--1||g__CAIWAH01--1||g__CAIWHR01--9||g__CAIZDL01--2||g__CAIZPE01--9||g__Caballeronia--1||g__Calidifontimicrobium--1||g__Castellaniella--3||g__Caulobacter--14||g__Chromohalobacter--2||g__Comamonas--4||g__Corallococcus--5||g__Croceibacterium--1||g__Cronobacter--1||g__Cupriavidus--21||g__Curvibacter--7||g__Cystobacter--2||g__Derxia--3||g__Desulfocucumis--1||g__Desulfohalovibrio--2||g__Desulfomicrobium--1||g__Desulfotomaculum--1||g__Desulfovibrio--1||g__Diaphorobacter--1||g__Didemnitutus--1||g__Dongia--2||g__Duganella--2||g__Dyella_A--1||g__Dyella_B--1||g__ER4--1||g__Emergencia--1||g__Epibacterium--2||g__GCA-002840015--3||g__GCA-2686945--2||g__Ga0077526--3||g__Geothrix--3||g__Giesbergeria--4||g__Haematospirillum--1||g__Halomonas--3||g__Halomonas_A--1||g__Halomonas_E--1||g__Herbaspirillum--1||g__Hoeflea--1||g__Hydrogenophaga--320||g__Hylemonella--146||g__Ideonella--4||g__Ideonella_A--32||g__J005--4||g__J108--1||g__JAAYIH01--1||g__JACRHL01--1||g__JADFXK01--2||g__JADFZZ01--1||g__JADGCL01--1||g__JADJCH01--1||g__JAEUQQ01--2||g__JAFALK01--1||g__Janthinobacterium--5||g__KK5--13||g__Kinneretia--28||g__LX47W--1||g__Lachnoclostridium_B--1||g__Lacimicrobium--2||g__Lacrimispora--1||g__Leclercia--1||g__Luteimonas--9||g__Luteimonas_B--2||g__Lysobacter--12||g__Lysobacter_B--1||g__MD308--1||g__MGBC164599--2||g__MR-S7--2||g__MVZN01--1||g__Magnetofaba--5||g__Magnetovibrio--1||g__Marichromatium--1||g__Marmoricola--2||g__Massilia--167||g__Methylobacterium--11||g__Mitsuaria--13||g__Mixta--1||g__Modestobacter--1||g__Naasia--2||g__Natrarchaeobius--1||g__Natrialba--1||g__Neorhizobium--6||g__Noviherbaspirillum--4||g__Noviherbaspirillum_A--15||g__Novosphingobium--4||g__Opitutus--1||g__Paenibacillus--1||g__Paenibacillus_C--1||g__Paenibacillus_Z--1||g__Palsa-881--1||g__Paludibacterium--1||g__Panacagrimonas--3||g__Pandoraea--3||g__Pantoea--13||g__Paraburkholderia--20||g__Paralachnospira_A--1||g__Pararhizobium--2||g__Paroceanicella--1||g__Pelethomonas--3||g__Pelomonas--4||g__Phenylobacterium--1||g__Pleomorphomonas--2||g__Pseudoduganella--2||g__Pseudolabrys--1||g__Pseudomonas--3||g__Pseudomonas_D--3||g__Pseudomonas_E--19||g__Pseudomonas_F--2||g__Pseudorhodoferax--11||g__Pseudoxanthomonas_A--6||g__Pusillimonas_A--1||g__QWOP01--1||g__QZKY01--2||g__RGIG250--1||g__Ramlibacter--48||g__Rhizobacter--24||g__Rhizobium--5||g__Rhodanobacter--1||g__Rhodoferax--10||g__Rhodopseudomonas--1||g__Rhodospirillum_A--1||g__Rhodovastum--1||g__Roseateles--1||g__Roseburia--1||g__Roseomonas_B--1||g__Roseovarius--2||g__Rubrivivax--32||g__Rufibacter--4||g__S009-29--1||g__S144-34--1||g__SLDE01--2||g__SXIZ01--1||g__SZUA-540--1||g__Salipiger--5||g__Schaedlerella--3||g__Sedimenticola--2||g__Sinorhizobium--1||g__Sphaerotilus--6||g__Sphingobium--2||g__Sphingomonas--1||g__Sporofaciens--1||g__Stenotrophomonas--3||g__Symbiopectobacterium--3||g__Tardiphaga--1||g__Thalassospira--1||g__Thauera--2||g__Thiobacillus--32||g__Trabulsiella--2||g__Trinickia--6||g__UBA1321--2||g__UBA1543--1||g__UBA3282--1||g__UBA3402--13||g__UBA3796--2||g__UBA4615--1||g__UBA5123--1||g__UBA5518--2||g__UBA6100--1||g__UBA6915--1||g__UBA7405--1||g__UBA997--1||g__Uliginosibacterium--3||g__Variovorax--84||g__WMHbin3--1||g__Wenzhouxiangella--1||g__XYC1-FULL-56-13--1||g__Xanthomonas--3||g__Xanthomonas_A--21||g__Xylophilus--1||g__Zhizhongheella--2:capture_order_counter=o__Acetobacterales--2||o__Actinomycetales--2||o__Azospirillales--7||o__Bacteroidales--2||o__Burkholderiales--1521||o__Caulobacterales--16||o__Chromatiales--3||o__Cytophagales--4||o__Desulfobulbales--1||o__Desulfotomaculales--2||o__Desulfovibrionales--4||o__Desulfuromonadales--1||o__Dongiales--2||o__Enterobacterales--27||o__Gemmatimonadales--1||o__Halobacteriales--2||o__Holophagales--3||o__JACRHL01--1||o__JADFXK01--2||o__Lachnospirales--26||o__Magnetococcales--7||o__Mariprofundales--6||o__Methylacidiphilales--2||o__Methylococcales--1||o__Mycobacteriales--2||o__Myxococcales--7||o__Nevskiales--3||o__OPB41--1||o__Opitutales--3||o__Oscillospirales--9||o__Paenibacillales--3||o__Pedosphaerales--1||o__Peptostreptococcales--1||o__Pirellulales--1||o__Propionibacteriales--2||o__Pseudomonadales--39||o__Rhizobiales--34||o__Rhodobacterales--10||o__Rhodospirillales--3||o__S144-34--1||o__SAR324--1||o__Selenomonadales--3||o__Sphingomonadales--8||o__Thiohalomonadales--2||o__UBA1135--2||o__UBA4802--1||o__UBA4975--1||o__UBA6915--1||o__UBA8231--1||o__Vicinamibacterales--2||o__XYD2-FULL-50-16--1||o__Xanthomonadales--65:capture_phylum_counter=p__Acidobacteriota--5||p__Actinobacteriota--7||p__Bacteroidota--6||p__Desulfobacterota--4||p__Desulfobacterota_I--4||p__Firmicutes--3||p__Firmicutes_A--36||p__Firmicutes_B--2||p__Firmicutes_C--3||p__Firmicutes_D--1||p__Gemmatimonadota--1||p__Halobacteriota--2||p__Latescibacterota--1||p__Myxococcota--7||p__Nitrospirota--1||p__Planctomycetota--3||p__Proteobacteria--1758||p__SAR324--2||p__Spirochaetota--1||p__Verrucomicrobiota--6:capture_species_counter=s__1XD8-76 sp003611955--1||s__20CM-2-65-7 sp003221985--1||s__Accumulibacter sp016709675--1||s__Achromobacter denitrificans--45||s__Achromobacter dolens--9||s__Achromobacter sp000757485--5||s__Achromobacter sp001428845--61||s__Achromobacter sp003454835--2||s__Achromobacter sp900156745--1||s__Achromobacter spanius_C--1||s__Achromobacter xylosoxidans_B--1||s__Achromobacter xylosoxidans_C--143||s__Acidovorax delafieldii_B--1||s__Acidovorax sp001422735--1||s__Acidovorax sp001424425--3||s__Acidovorax sp002797445--1||s__Acidovorax_A citrulli--30||s__Acidovorax_A oryzae--1||s__Acidovorax_A sp002397315--9||s__Acidovorax_C sp011303755--1||s__Acinetobacter kookii--2||s__Actinoplanes auranticolor--1||s__Acutalibacter muris--1||s__Acutalibacter sp009936055--1||s__Acutalibacter sp910574995--1||s__Acutalibacter sp910588935--1||s__Aeromonas australiensis--1||s__Aeromonas enteropelogenes--1||s__Aeromonas tecta--1||s__Alcanivorax profundimaris--1||s__Alicycliphilus sp018240995--21||s__Alicycliphilus sp018241405--2||s__Aquabacterium sp002339015--13||s__Aquabacterium sp004322345--5||s__Aquabacterium sp013822685--4||s__Aquabacterium sp016185075--2||s__Aquabacterium sp903871865--1||s__Aquabacterium sp903894125--1||s__Aquabacterium_A sp001770815--4||s__Aquabacterium_B tepidiphilum--1||s__Aquamicrobium_A sediminum--1||s__Aquincola tertiaricarbonis--3||s__Arenimonas soli--1||s__Aureimonas_A endophytica--1||s__Azohydromonas lata--6||s__Azospira sp003112695--17||s__Azospirillum oleiclasticum--1||s__Azospirillum sp003119115--1||s__BK-30 sp002837145--1||s__BOG-933 sp903920145--1||s__BOG-933 sp903927615--1||s__Bacteroides_D sp002749065--2||s__Bordetella sp002261475--1||s__Bordetella_A sp019218885--1||s__Bordetella_B sp007679965--1||s__Bosea sp900470095--1||s__Burkholderia plantarii--1||s__CADEEH01 sp902826305--1||s__CAG-115 sp015067375--1||s__CAITJF01 sp903873725--1||s__CAITNQ01 sp903893785--1||s__CAIWAH01 sp903910585--1||s__CAIWHR01 sp903912485--9||s__CAIZDL01 sp903856295--2||s__CAIZPE01 sp016710525--9||s__Caballeronia crenata--1||s__Calidifontimicrobium sediminis--1||s__Castellaniella sp002421865--3||s__Caulobacter sp002737755--8||s__Caulobacter sp011043625--6||s__Chromohalobacter canadensis--2||s__Comamonas acidovorans--1||s__Comamonas sp019236485--3||s__Corallococcus sp004173515--3||s__Corallococcus sp014930455--1||s__Corallococcus terminator--1||s__Croceibacterium salegens--1||s__Cronobacter malonaticus--1||s__Cupriavidus numazuensis--1||s__Cupriavidus sp000379565--1||s__Cupriavidus sp013361545--18||s__Cupriavidus taiwanensis_B--1||s__Curvibacter sp003987795--4||s__Curvibacter sp019233055--3||s__Cystobacter ferrugineus--1||s__Cystobacter fuscus--1||s__Derxia gummosa--2||s__Derxia lacustris--1||s__Desulfocucumis sp000961595--1||s__Desulfohalovibrio reitneri--2||s__Desulfomicrobium macestii--1||s__Desulfotomaculum aquiferis--1||s__Desulfovibrio sp900547595--1||s__Diaphorobacter nitroreducens--1||s__Didemnitutus sp016187945--1||s__Dongia sp016712715--2||s__Duganella sp009857495--1||s__Duganella sp013408245--1||s__Dyella_A sp018970895--1||s__Dyella_B sp015655335--1||s__ER4 sp015068395--1||s__Emergencia sp900066695--1||s__Epibacterium sp000014065--2||s__GCA-002840015 sp002839995--3||s__GCA-2686945 sp011524785--2||s__Ga0077526 sp001464765--3||s__Geothrix sp903863195--1||s__Geothrix sp903880675--1||s__Geothrix sp903884655--1||s__Giesbergeria sp012932145--2||s__Giesbergeria sp016192425--2||s__Haematospirillum sp012102705--1||s__Halomonas gudaonensis--2||s__Halomonas stevensii--1||s__Halomonas_A xinjiangensis--1||s__Halomonas_E taeanensis_B--1||s__Herbaspirillum sp017744395--1||s__Hoeflea olei--1||s__Hydrogenophaga borbori--53||s__Hydrogenophaga crassostreae--1||s__Hydrogenophaga flava--3||s__Hydrogenophaga intermedia--82||s__Hydrogenophaga palleronii--1||s__Hydrogenophaga pseudoflava--44||s__Hydrogenophaga sp001713375--1||s__Hydrogenophaga sp002840835--26||s__Hydrogenophaga sp003241965--22||s__Hydrogenophaga sp003599455--15||s__Hydrogenophaga sp005503365--18||s__Hydrogenophaga sp006227785--1||s__Hydrogenophaga sp006227825--12||s__Hydrogenophaga sp010104355--1||s__Hydrogenophaga sp011390835--2||s__Hydrogenophaga sp011390855--1||s__Hydrogenophaga sp011772445--24||s__Hydrogenophaga sp013823485--2||s__Hydrogenophaga sp013823505--5||s__Hydrogenophaga sp018335615--3||s__Hydrogenophaga sp018780385--2||s__Hydrogenophaga sp018993155--1||s__Hylemonella gracilis--143||s__Hylemonella sp003500955--3||s__Ideonella sp017302485--4||s__Ideonella_A sakaiensis--32||s__J005 sp003696795--4||s__J108 sp014879845--1||s__JAAYIH01 sp012523545--1||s__JACRHL01 sp016212085--1||s__JADFXK01 sp015233295--2||s__JADFZZ01 sp015232315--1||s__JADGCL01 sp015229005--1||s__JADJCH01 sp016703325--1||s__JAEUQQ01 sp016789685--2||s__JAFALK01 sp019234295--1||s__Janthinobacterium sp014379395--4||s__Janthinobacterium violaceinigrum--1||s__KK5 sp001984095--13||s__Kinneretia sp015657635--28||s__LX47W sp014042345--1||s__Lachnoclostridium_B sp910574185--1||s__Lacimicrobium alkaliphilum_B--2||s__Lacrimispora sp002389905--1||s__Leclercia adecarboxylata_B--1||s__Luteimonas abyssi--2||s__Luteimonas sp001014645--1||s__Luteimonas sp002307375--1||s__Luteimonas sp002798175--2||s__Luteimonas sp013425525--2||s__Luteimonas sp016774335--1||s__Luteimonas_B sp004297225--2||s__Lysobacter arenosi--1||s__Lysobacter enzymogenes--1||s__Lysobacter enzymogenes_C--1||s__Lysobacter sp000855665--2||s__Lysobacter sp001429785--1||s__Lysobacter sp005503055--3||s__Lysobacter spongiicola--2||s__Lysobacter tabacisoli--1||s__Lysobacter_B sp002798295--1||s__MD308 sp000403475--1||s__MGBC164599 sp910575625--2||s__MR-S7 sp000400995--2||s__MVZN01 sp017998475--1||s__Magnetofaba australis--5||s__Magnetovibrio sp016763255--1||s__Marichromatium sp016938795--1||s__Marmoricola mangrovicus--2||s__Massilia aurea_A--67||s__Massilia putida--1||s__Massilia rubra--1||s__Massilia sp000740675--6||s__Massilia sp001424165--2||s__Massilia sp003484545--31||s__Massilia sp003520365--46||s__Massilia sp012849555--2||s__Massilia sp014171595--11||s__Methylobacterium aquaticum--1||s__Methylobacterium salsuginis--4||s__Methylobacterium sp001425465--1||s__Methylobacterium sp001542815--1||s__Methylobacterium zatmanii--4||s__Mitsuaria aquatilis--1||s__Mitsuaria sp002761755--10||s__Mitsuaria sp004210455--2||s__Mixta theicola--1||s__Modestobacter sp019112525--1||s__Naasia sp017916505--2||s__Natrarchaeobius chitinivorans_A--1||s__Natrialba asiatica--1||s__Neorhizobium alkalisoli--6||s__Noviherbaspirillum autotrophicum--1||s__Noviherbaspirillum denitrificans--1||s__Noviherbaspirillum sp004570315--2||s__Noviherbaspirillum_A soli--15||s__Novosphingobium sp002336765--1||s__Novosphingobium sp003454795--1||s__Novosphingobium sp015865035--2||s__Opitutus terrae--1||s__Paenibacillus kribbensis--1||s__Paenibacillus_C oryzae--1||s__Paenibacillus_Z phyllosphaerae--1||s__Palsa-881 sp018241335--1||s__Paludibacterium sp018260425--1||s__Panacagrimonas perspica--3||s__Pandoraea oxalativorans--1||s__Pandoraea pulmonicola--1||s__Pandoraea sputorum--1||s__Pantoea persica--1||s__Pantoea sp000468095--3||s__Pantoea sp002359495--7||s__Pantoea sp009830035--1||s__Pantoea wallisii--1||s__Paraburkholderia diazotrophica--1||s__Paraburkholderia fungorum_B--1||s__Paraburkholderia ginsengiterrae--1||s__Paraburkholderia hiiakae--4||s__Paraburkholderia phymatum--9||s__Paraburkholderia sp000173575--1||s__Paraburkholderia sp004361815--1||s__Paraburkholderia terrae--2||s__Paralachnospira_A sp910579325--1||s__Pararhizobium sp001426685--2||s__Paroceanicella profunda--1||s__Pelethomonas sp014799845--1||s__Pelethomonas sp910579965--1||s__Pelethomonas sp910587785--1||s__Pelomonas sp009996515--4||s__Phenylobacterium sp001557235--1||s__Pleomorphomonas oryzae--1||s__Pleomorphomonas sp018262505--1||s__Pseudoduganella sp001425005--1||s__Pseudoduganella violacea--1||s__Pseudolabrys sp903839845--1||s__Pseudomonas delhiensis--1||s__Pseudomonas nitroreducens_A--1||s__Pseudomonas sp002079985--1||s__Pseudomonas_D bauzanensis--1||s__Pseudomonas_D jilinensis--1||s__Pseudomonas_D sp002296055--1||s__Pseudomonas_E arsenicoxydans--1||s__Pseudomonas_E chengduensis--1||s__Pseudomonas_E fluorescens_BN--1||s__Pseudomonas_E fluorescens_T--1||s__Pseudomonas_E gingeri_C--1||s__Pseudomonas_E graminis--1||s__Pseudomonas_E japonica_A--2||s__Pseudomonas_E lundensis_A--1||s__Pseudomonas_E sp000761545--3||s__Pseudomonas_E sp900589395--5||s__Pseudomonas_E versuta--1||s__Pseudomonas_E yamanorum_B--1||s__Pseudomonas_F otitidis--2||s__Pseudorhodoferax boronicumulans_A--1||s__Pseudorhodoferax soli--1||s__Pseudorhodoferax sp001422365--9||s__Pseudoxanthomonas_A sp001427585--1||s__Pseudoxanthomonas_A sp002863005--1||s__Pseudoxanthomonas_A sp014851805--2||s__Pseudoxanthomonas_A sp900109775--1||s__Pseudoxanthomonas_A yeongjuensis--1||s__Pusillimonas_A sp014237865--1||s__QWOP01 sp903885855--1||s__QZKY01 sp018262475--2||s__RGIG250 sp017383125--1||s__Ramlibacter aquaticus--1||s__Ramlibacter rhizophilus--2||s__Ramlibacter sp004144865--22||s__Ramlibacter sp013087525--7||s__Ramlibacter sp013127575--2||s__Ramlibacter sp013697775--13||s__Ramlibacter sp016641735--1||s__Rhizobacter sp000799605--11||s__Rhizobacter sp001425785--2||s__Rhizobacter sp018780185--2||s__Rhizobacter sp900142965--9||s__Rhizobium leguminosarum_K--1||s__Rhizobium leguminosarum_L--2||s__Rhizobium leguminosarum_M--1||s__Rhizobium tumorigenes--1||s__Rhodanobacter sp001898415--1||s__Rhodoferax saidenbachensis--1||s__Rhodoferax sp003347515--1||s__Rhodoferax sp018619435--1||s__Rhodoferax sp903886165--1||s__Rhodoferax sp903944555--6||s__Rhodopseudomonas pseudopalustris--1||s__Rhodospirillum_A centenum--1||s__Rhodovastum atsumiense--1||s__Roseateles terrae--1||s__Roseburia sp910584215--1||s__Roseomonas_B sp016106015--1||s__Roseovarius sp002166865--2||s__Rubrivivax gelatinosus--1||s__Rubrivivax sp001295865--2||s__Rubrivivax sp001295905--25||s__Rubrivivax sp001724995--1||s__Rubrivivax sp016789955--1||s__Rubrivivax sp018971105--1||s__Rubrivivax sp904426505--1||s__Rufibacter ruber--2||s__Rufibacter sp016924645--2||s__S009-29 sp015489095--1||s__S144-34 sp015487895--1||s__SLDE01 sp014859545--2||s__SXIZ01 sp005779525--1||s__SZUA-540 sp009731355--1||s__Salipiger sp002300555--5||s__Schaedlerella sp009911175--1||s__Schaedlerella sp910574865--2||s__Sedimenticola thiotaurini--2||s__Sinorhizobium fredii--1||s__Sphaerotilus hippei--1||s__Sphaerotilus natans--2||s__Sphaerotilus sp013294065--1||s__Sphaerotilus sulfidivorans--2||s__Sphingobium subterraneum--2||s__Sphingomonas phyllosphaerae_B--1||s__Sporofaciens sp910585725--1||s__Stenotrophomonas acidaminiphila--1||s__Stenotrophomonas ginsengisoli--2||s__Symbiopectobacterium sp015762685--3||s__Tardiphaga sp014377915--1||s__Thalassospira sp000948415--1||s__Thauera chlorobenzoica--1||s__Thauera humireducens--1||s__Thiobacillus sp001802655--5||s__Thiobacillus sp002256995--2||s__Thiobacillus sp016195805--24||s__Thiobacillus sp018780025--1||s__Trabulsiella guamensis--2||s__Trinickia dabaoshanensis--4||s__Trinickia sp005144415--2||s__UBA1321 sp002306945--1||s__UBA1321 sp017849585--1||s__UBA1543 sp002779605--1||s__UBA3282 sp910578475--1||s__UBA3402 sp910575585--2||s__UBA3402 sp910585645--9||s__UBA3402 sp910588865--2||s__UBA3796 sp002369175--2||s__UBA4615 sp003818495--1||s__UBA5123 sp002414225--1||s__UBA5518 sp903938575--2||s__UBA6100 sp016926975--1||s__UBA6915 sp002450975--1||s__UBA7405 sp002469605--1||s__UBA997 sp002291945--1||s__Uliginosibacterium sp016718265--3||s__Variovorax sp001426505--34||s__Variovorax sp001541225--2||s__Variovorax sp001984055--39||s__Variovorax sp003984645--8||s__Variovorax sp017744285--1||s__WMHbin3 sp002753185--1||s__Wenzhouxiangella sp007135935--1||s__XYC1-FULL-56-13 sp001783715--1||s__Xanthomonas arboricola_E--1||s__Xanthomonas pisi--1||s__Xanthomonas vesicatoria--1||s__Xanthomonas_A sontii--21||s__Xylophilus sp016428875--1||s__Zhizhongheella caldifontis--2:evalue_avg=3.535080986583198e-18:evalue_max=4.14e-15:evalue_min=2.25e-97:evalue_std=1.205724770891412e-16:evalue_sum=4.167860483181591e-15:gapopen_avg=0.1458863443596268:gapopen_max=3.0:gapopen_min=0.0:gapopen_std=0.4271232280350921:gapopen_sum=172.0:gtdb_class_counter=c__Blastocatellia--1||c__Gammaproteobacteria--272:gtdb_domain_counter=d__Bacteria--273:gtdb_family_counter=f__Burkholderiaceae--267||f__Chromatiaceae--1||f__Enterobacteriaceae--1||f__Methylomonadaceae--1||f__Pyrinomonadaceae--1||f__Thiobacillaceae--1||f__Usitatibacteraceae--1:gtdb_genus_counter=g__Acidovorax--2||g__Aquabacterium--27||g__Aquabacterium_A--2||g__Azohydromonas--2||g__BK-30--2||g__CAIMXF01--2||g__Comamonas--12||g__Derxia--1||g__Extensimonas--1||g__Hydrogenophaga--113||g__Hylemonella--7||g__Ideonella--8||g__Ideonella_A--1||g__Inhella--1||g__JABFRC01--1||g__JACCYN01--1||g__JAGOCV01--1||g__Kinneretia--4||g__LMDS01--2||g__Macromonas--2||g__Malikia--2||g__Mitsuaria--6||g__Noviherbaspirillum--1||g__OAE585--2||g__Pantoea--1||g__Paraburkholderia--2||g__Paucibacter_A--7||g__Paucimonas--1||g__Pelomonas--2||g__Polyangium_A--4||g__Pseudorhodoferax--3||g__Pusillimonas_A--1||g__Rhizobacter--3||g__Rhodoferax--6||g__Rhodoferax_B--1||g__Roseateles--3||g__Rubrivivax--7||g__Schlegelella--3||g__Serpentinomonas--3||g__Sphaerotilus--1||g__Tepidicella--3||g__Tepidimonas--8||g__Thiobacillus--1||g__Thiocapsa--1||g__UBA2334--1||g__UBA4657--1||g__UBA997--3||g__UKL13-2--1||g__Undibacterium--2||g__WAJ17--1:gtdb_order_counter=o__Burkholderiales--269||o__Chromatiales--1||o__Enterobacterales--1||o__Methylococcales--1||o__Pyrinomonadales--1:gtdb_phylum_counter=p__Acidobacteriota--1||p__Proteobacteria--272:gtdb_species_counter=s__Acidovorax carolinensis--1||s__Acidovorax sp001464865--1||s__Aquabacterium commune--2||s__Aquabacterium fontiphilum--1||s__Aquabacterium lacunae--4||s__Aquabacterium olei--2||s__Aquabacterium parvum--1||s__Aquabacterium sp000768065--2||s__Aquabacterium sp004297345--2||s__Aquabacterium sp004322345--1||s__Aquabacterium sp005502875--1||s__Aquabacterium sp013822685--1||s__Aquabacterium sp014378415--2||s__Aquabacterium sp016000265--2||s__Aquabacterium sp016185075--1||s__Aquabacterium sp016195855--2||s__Aquabacterium sp016234775--2||s__Aquabacterium sp903894125--1||s__Aquabacterium_A pictum--1||s__Aquabacterium_A sp000244995--1||s__Azohydromonas australica--1||s__Azohydromonas lata--1||s__BK-30 sp002837145--2||s__CAIMXF01 sp013289985--1||s__CAIMXF01 sp903845345--1||s__Comamonas aquatica--1||s__Comamonas jiangduensis--2||s__Comamonas kerstersii--1||s__Comamonas sp014836675--1||s__Comamonas sp015478895--1||s__Comamonas sp019236485--1||s__Comamonas terrigena--1||s__Comamonas testosteroni--1||s__Comamonas testosteroni_B--1||s__Comamonas testosteroni_D--1||s__Comamonas testosteroni_F--1||s__Derxia lacustris--1||s__Extensimonas vulgaris--1||s__Hydrogenophaga aromaticivorans--4||s__Hydrogenophaga borbori--5||s__Hydrogenophaga crassostreae--4||s__Hydrogenophaga intermedia--8||s__Hydrogenophaga laconesensis--1||s__Hydrogenophaga palleronii--2||s__Hydrogenophaga pseudoflava--1||s__Hydrogenophaga sp001428625--4||s__Hydrogenophaga sp001713375--3||s__Hydrogenophaga sp002001205--4||s__Hydrogenophaga sp002127215--2||s__Hydrogenophaga sp002127265--4||s__Hydrogenophaga sp002842215--3||s__Hydrogenophaga sp003241965--3||s__Hydrogenophaga sp003599455--2||s__Hydrogenophaga sp004795855--6||s__Hydrogenophaga sp005503365--4||s__Hydrogenophaga sp006227785--1||s__Hydrogenophaga sp006227825--1||s__Hydrogenophaga sp009859475--4||s__Hydrogenophaga sp010104355--3||s__Hydrogenophaga sp011388215--6||s__Hydrogenophaga sp011390835--4||s__Hydrogenophaga sp011390855--2||s__Hydrogenophaga sp011391495--1||s__Hydrogenophaga sp011772445--4||s__Hydrogenophaga sp013823485--2||s__Hydrogenophaga sp013823505--3||s__Hydrogenophaga sp013823655--3||s__Hydrogenophaga sp014773545--1||s__Hydrogenophaga sp016741995--6||s__Hydrogenophaga sp018335615--2||s__Hydrogenophaga sp018780075--4||s__Hydrogenophaga sp018780385--4||s__Hydrogenophaga sp018993155--1||s__Hydrogenophaga taeniospiralis--1||s__Hylemonella delicata--1||s__Hylemonella gracilis--1||s__Hylemonella gracilis_A--1||s__Hylemonella gracilis_B--1||s__Hylemonella sp001797315--1||s__Hylemonella sp002633085--1||s__Hylemonella sp013334205--1||s__Ideonella dechloratans--1||s__Ideonella paludis--1||s__Ideonella sp000333615--2||s__Ideonella sp002255925--1||s__Ideonella sp016213265--3||s__Ideonella_A sakaiensis--1||s__Inhella proteolytica--1||s__JABFRC01 sp013141375--1||s__JACCYN01 sp013695245--1||s__JAGOCV01 sp017998575--1||s__Kinneretia asaccharophila--1||s__Kinneretia sp013824165--1||s__Kinneretia sp015624425--1||s__Kinneretia sp015657635--1||s__LMDS01 sp001263235--2||s__Macromonas bipunctata--2||s__Malikia granosa--1||s__Malikia spinosa--1||s__Mitsuaria aquatilis--1||s__Mitsuaria chitosanitabida--1||s__Mitsuaria noduli--1||s__Mitsuaria sp002761755--1||s__Mitsuaria sp004210455--1||s__Mitsuaria sp900113225--1||s__Noviherbaspirillum malthae--1||s__OAE585 sp016467315--2||s__Pantoea sp009830035--1||s__Paraburkholderia fungorum_B--1||s__Paraburkholderia sp004353915--1||s__Paucibacter_A aquatile--1||s__Paucibacter_A oligotrophus--1||s__Paucibacter_A sp001477625--1||s__Paucibacter_A sp002255955--1||s__Paucibacter_A sp003852425--1||s__Paucibacter_A sp005503085--1||s__Paucibacter_A sp018780415--1||s__Paucimonas sp003537575--1||s__Pelomonas sp003550215--1||s__Pelomonas sp009996515--1||s__Polyangium_A brachysporum--4||s__Pseudorhodoferax aquiterrae--1||s__Pseudorhodoferax soli--1||s__Pseudorhodoferax sp001422365--1||s__Pusillimonas_A sp012744285--1||s__Rhizobacter gummiphilus--1||s__Rhizobacter sp000799305--1||s__Rhizobacter sp016735515--1||s__Rhodoferax sp001795455--1||s__Rhodoferax sp002251855--1||s__Rhodoferax sp002381045--1||s__Rhodoferax sp903945325--1||s__Rhodoferax sp903954045--1||s__Rhodoferax sp903958915--1||s__Rhodoferax_B sp003097105--1||s__Roseateles depolymerans--1||s__Roseateles sp900109745--1||s__Roseateles terrae--1||s__Rubrivivax benzoatilyticus--1||s__Rubrivivax gelatinosus--1||s__Rubrivivax gelatinosus_A--1||s__Rubrivivax gelatinosus_B--1||s__Rubrivivax sp013822265--1||s__Rubrivivax sp014859905--1||s__Rubrivivax sp016223165--1||s__Schlegelella thermodepolymerans--3||s__Serpentinomonas mccroryi--1||s__Serpentinomonas raichei--1||s__Serpentinomonas sp000696225--1||s__Sphaerotilus hippei--1||s__Tepidicella baoligensis--1||s__Tepidicella xavieri--2||s__Tepidimonas alkaliphilus--1||s__Tepidimonas aquatica--1||s__Tepidimonas charontis--1||s__Tepidimonas fonticaldi--1||s__Tepidimonas ignava--1||s__Tepidimonas sediminis--1||s__Tepidimonas taiwanensis--1||s__Tepidimonas thermarum--1||s__Thiobacillus sp001802655--1||s__Thiocapsa sp011390875--1||s__UBA2334 sp903928495--1||s__UBA4657 sp002405475--1||s__UBA997 sp002291945--3||s__UKL13-2 sp014378085--1||s__Undibacterium sp014284365--1||s__Undibacterium sp018139685--1||s__WAJ17 sp014174515--1:heptad_counter=MCP-28H--1||MCP-36H--2119||MCP-38H--1||MCP-40H--4||MCP-44H--1:lbd_counter=4HB_MCP_1--1||UNKNOWN--2:lca_tree=f__Burkholderiaceae:length_avg=121.22137404580153:length_max=163.0:length_min=32.0:length_std=30.83224809171127:length_sum=142920.0:mismatch_avg=7.193384223918575:mismatch_max=49.0:mismatch_min=0.0:mismatch_std=8.848177485739065:mismatch_sum=8481.0:name=N1095068:qcovhsp_avg=99.52485156912637:qcovhsp_max=100.0:qcovhsp_min=95.0:qcovhsp_std=0.9691864900434177:qcovhsp_sum=117339.79999999999:qend_avg=121.32315521628499:qend_max=163.0:qend_min=32.0:qend_std=30.875453267674892:qend_sum=143040.0:qstart_avg=1.2357930449533503:qstart_max=8.0:qstart_min=1.0:qstart_std=0.6946616314872907:qstart_sum=1457.0:ref_name_counter=GB_GCA_001017435.1_protein.faa_CP011371.1_4310@PF00015_full_PFAM.320.517--8||GB_GCA_001263235.1_protein.faa_LGRD01000002.1_524@PF00015_full_PFAM.319.501--1||GB_GCA_001802655.1_protein.faa_MGZO01000007.1_2@PF00015_full_PFAM.315.500--5||GB_GCA_002255955.1_protein.faa_NKIM01000021.1_46@PF00015_full_PFAM.427.631--1||GB_GCA_002377855.1_protein.faa_DFQQ01000027.1_28@PF00015_full_PFAM.323.510--1||GB_GCA_002842215.1_protein.faa_PHCC01000011.1_143@PF00015_full_PFAM.318.505--9||GB_GCA_003241055.1_protein.faa_QFOD01000028.1_43@PF00015_full_PFAM.306.495--4||GB_GCA_003241965.1_protein.faa_QBMB01000043.1_33@PF00015_full_PFAM.323.521--1||GB_GCA_003241965.1_protein.faa_QBMB01000145.1_1@PF00015_full_PFAM.319.373--2||GB_GCA_003268905.1_protein.faa_QLTU01000028.1_25@PF00015_full_PFAM.269.437--1||GB_GCA_003599455.1_protein.faa_QZKF01000073.1_8@PF00015_full_PFAM.323.530--2||GB_GCA_005503335.1_protein.faa_SCMQ01000013.1_91@PF00015_full_PFAM.323.505--1||GB_GCA_011390835.1_protein.faa_JAABRQ010000026.1_22@PF00015_full_PFAM.314.500--1||GB_GCA_011390835.1_protein.faa_JAABRQ010000066.1_1@PF00015_full_PFAM.237.424--5||GB_GCA_011390835.1_protein.faa_JAABRQ010000066.1_2@PF00015_full_PFAM.312.483--14||GB_GCA_011390855.1_protein.faa_JAABRN010000258.1_1@PF00015_full_PFAM.40.221--1||GB_GCA_011391495.1_protein.faa_JAABQK010000024.1_32@PF00015_full_PFAM.282.464--3||GB_GCA_011772445.1_protein.faa_WVZN01000013.1_1@PF00015_full_PFAM.317.476--9||GB_GCA_011772445.1_protein.faa_WVZN01000045.1_123@PF00015_full_PFAM.323.503--14||GB_GCA_011772445.1_protein.faa_WVZN01000048.1_20@PF00015_full_PFAM.326.506--24||GB_GCA_013289985.1_protein.faa_JABCYW010000009.1_31@PF00015_full_PFAM.162.348--2||GB_GCA_013360485.1_protein.faa_JABWBN010000213.1_1@PF00015_full_PFAM.320.425--2||GB_GCA_013360485.1_protein.faa_JABWBN010000354.1_1@PF00015_full_PFAM.56.238--1||GB_GCA_013822685.1_protein.faa_PNKV01000004.1_28@PF00015_full_PFAM.317.501--11||GB_GCA_013823505.1_protein.faa_PNMH01000001.1_41@PF00015_full_PFAM.323.520--1||GB_GCA_013823505.1_protein.faa_PNMH01000177.1_1@PF00015_full_PFAM.355.537--2||GB_GCA_013823505.1_protein.faa_PNMH01000177.1_3@PF00015_full_PFAM.313.370--2||GB_GCA_013823655.1_protein.faa_PNMN01000046.1_13@PF00015_full_PFAM.324.505--4||GB_GCA_014379885.1_protein.faa_JACMKW010000627.1_3@PF00015_full_PFAM.324.405--1||GB_GCA_014380155.1_protein.faa_JACMKJ010000496.1_1@PF00015_full_PFAM.322.510--1||GB_GCA_014873965.1_protein.faa_JADBDQ010000003.1_460@PF00015_full_PFAM.322.523--2||GB_GCA_016195825.1_protein.faa_JACPYV010000137.1_26@PF00015_full_PFAM.415.631--1||GB_GCA_016213205.1_protein.faa_JACRAZ010000073.1_6@PF00015_full_PFAM.320.509--14||GB_GCA_016213265.1_protein.faa_JACRBA010000019.1_1@PF00015_full_PFAM.314.500--4||GB_GCA_016706565.1_protein.faa_JADJJI010000001.1_402@PF00015_full_PFAM.279.463--1||GB_GCA_016713305.1_protein.faa_JADJPK010000007.1_205@PF00015_full_PFAM.728.792--1||GB_GCA_016719535.1_protein.faa_JADJYX010000042.1_100@PF00015_full_PFAM.325.507--9||GB_GCA_016721465.1_protein.faa_JADKIA010000003.1_80@PF00015_full_PFAM.313.501--1||GB_GCA_016741995.1_protein.faa_JACVCO010000007.1_21@PF00015_full_PFAM.322.502--1||GB_GCA_016741995.1_protein.faa_JACVCO010000007.1_28@PF00015_full_PFAM.325.507--12||GB_GCA_016741995.1_protein.faa_JACVCO010000008.1_27@PF00015_full_PFAM.324.507--8||GB_GCA_016741995.1_protein.faa_JACVCO010000008.1_28@PF00015_full_PFAM.320.502--7||GB_GCA_017998575.1_protein.faa_JAGOCV010000427.1_2@PF00015_full_PFAM.325.505--55||GB_GCA_018335615.1_protein.faa_JAGXRS010000392.1_1@PF00015_full_PFAM.278.459--1||GB_GCA_018335615.1_protein.faa_JAGXRS010000392.1_2@PF00015_full_PFAM.327.507--1||GB_GCA_018780075.1_protein.faa_JADMKB010000129.1_4@PF00015_full_PFAM.326.507--1||GB_GCA_018780075.1_protein.faa_JADMKB010000129.1_6@PF00015_full_PFAM.318.498--2||GB_GCA_018780385.1_protein.faa_JADMJO010000010.1_11@PF00015_full_PFAM.323.529--1||GB_GCA_018780385.1_protein.faa_JADMJO010000048.1_122@PF00015_full_PFAM.323.505--1||GB_GCA_018780645.1_protein.faa_JADMJJ010000045.1_5@PF00015_full_PFAM.420.631--19||GB_GCA_903870065.1_protein.faa_CAIQBN010000610.1_2@PF00015_full_PFAM.311.500--1||GB_GCA_903892675.1_protein.faa_CAITJJ010000057.1_1@PF00015_full_PFAM.496.664--1||GB_GCA_903938955.1_protein.faa_CAJAFJ010000003.1_4@PF00015_full_PFAM.442.552--1||RS_GCF_000284255.1_protein.faa_NC_017075.1_1725@PF00015_full_PFAM.320.504--1||RS_GCF_000333395.1_protein.faa_NZ_BADA01000003.1_1@PF00015_full_PFAM.5.62--1||RS_GCF_000344615.1_protein.faa_NZ_KB467824.1_2495@PF00015_full_PFAM.314.506--2||RS_GCF_000382045.1_protein.faa_NZ_KB907458.1_298@PF00015_full_PFAM.316.413--1||RS_GCF_000723405.1_protein.faa_NZ_CCAE010000009.1_59@PF00015_full_PFAM.316.506--35||RS_GCF_000723405.1_protein.faa_NZ_CCAE010000026.1_58@PF00015_full_PFAM.321.511--35||RS_GCF_000723405.1_protein.faa_NZ_CCAE010000034.1_2@PF00015_full_PFAM.327.506--6||RS_GCF_000723405.1_protein.faa_NZ_CCAE010000037.1_40@PF00015_full_PFAM.451.659--47||RS_GCF_000723405.1_protein.faa_NZ_CCAE010000037.1_41@PF00015_full_PFAM.319.507--13||RS_GCF_000723405.1_protein.faa_NZ_CCAE010000037.1_42@PF00015_full_PFAM.325.505--9||RS_GCF_000723405.1_protein.faa_NZ_CCAE010000037.1_43@PF00015_full_PFAM.120.305--45||RS_GCF_000739875.1_protein.faa_NZ_BBJR01000001.1_210@PF00015_full_PFAM.319.507--1||RS_GCF_000799305.1_protein.faa_NZ_JUGM01000008.1_38@PF00015_full_PFAM.293.498--1||RS_GCF_000799605.1_protein.faa_NZ_JUGZ01000021.1_1@PF00015_full_PFAM.2.151--1||RS_GCF_000799605.1_protein.faa_NZ_JUGZ01000066.1_1@PF00015_full_PFAM.317.416--6||RS_GCF_000800095.1_protein.faa_NZ_JUHA01000041.1_20@PF00015_full_PFAM.314.501--1||RS_GCF_001293525.1_protein.faa_NZ_BBYR01000045.1_1@PF00015_full_PFAM.319.394--1||RS_GCF_001422365.1_protein.faa_NZ_LMMT01000037.1_8@PF00015_full_PFAM.327.501--8||RS_GCF_001425785.1_protein.faa_NZ_LMDI01000056.1_180@PF00015_full_PFAM.444.631--1||RS_GCF_001425905.1_protein.faa_NZ_LMDY01000017.1_183@PF00015_full_PFAM.317.499--11||RS_GCF_001571225.1_protein.faa_NZ_BCTJ01000092.1_1@PF00015_full_PFAM.318.459--113||RS_GCF_001592285.1_protein.faa_NZ_BCWQ01000016.1_122@PF00015_full_PFAM.324.509--1||RS_GCF_001592285.1_protein.faa_NZ_BCWQ01000019.1_77@PF00015_full_PFAM.8.191--62||RS_GCF_001592285.1_protein.faa_NZ_BCWQ01000036.1_1@PF00015_full_PFAM.320.410--67||RS_GCF_002001205.1_protein.faa_NZ_MUNZ01000043.1_7@PF00015_full_PFAM.326.509--39||RS_GCF_002116905.1_protein.faa_NZ_CP015118.1_4946@PF00015_full_PFAM.318.506--3||RS_GCF_002127265.1_protein.faa_NZ_NFUU01000003.1_337@PF00015_full_PFAM.319.502--184||RS_GCF_002895925.1_protein.faa_NZ_NWUO01000053.1_1@PF00015_full_PFAM.88.211--1||RS_GCF_003201595.1_protein.faa_NZ_QJJS01000009.1_149@PF00015_full_PFAM.324.504--20||RS_GCF_003337555.1_protein.faa_NZ_QPJK01000008.1_135@PF00015_full_PFAM.325.501--1||RS_GCF_003417535.1_protein.faa_NZ_QVLS01000005.1_178@PF00015_full_PFAM.316.503--1||RS_GCF_003417535.1_protein.faa_NZ_QVLS01000008.1_197@PF00015_full_PFAM.323.503--6||RS_GCF_003417535.1_protein.faa_NZ_QVLS01000008.1_234@PF00015_full_PFAM.1.159--4||RS_GCF_003417535.1_protein.faa_NZ_QVLS01000009.1_1@PF00015_full_PFAM.316.378--1||RS_GCF_003417535.1_protein.faa_NZ_QVLS01000011.1_140@PF00015_full_PFAM.322.506--19||RS_GCF_003417535.1_protein.faa_NZ_QVLS01000027.1_2@PF00015_full_PFAM.325.505--25||RS_GCF_003574675.1_protein.faa_NZ_QOAZ01000075.1_1@PF00015_full_PFAM.274.442--3||RS_GCF_003852895.1_protein.faa_NZ_QUSW01000002.1_713@PF00015_full_PFAM.325.513--1||RS_GCF_003935715.1_protein.faa_NZ_RHPP01000142.1_1@PF00015_full_PFAM.503.687--1||RS_GCF_003994415.1_protein.faa_NZ_CP034689.1_3730@PF00015_full_PFAM.318.509--1||RS_GCF_004217275.1_protein.faa_NZ_SHKT01000003.1_389@PF00015_full_PFAM.318.513--1||RS_GCF_004328645.1_protein.faa_NZ_CP031395.1_2843@PF00015_full_PFAM.60.248--2||RS_GCF_004358105.1_protein.faa_NZ_SMYL01000003.1_74@PF00015_full_PFAM.458.643--1||RS_GCF_004362405.1_protein.faa_NZ_SNXE01000013.1_43@PF00015_full_PFAM.321.499--1||RS_GCF_004363315.1_protein.faa_NZ_SNYL01000015.1_28@PF00015_full_PFAM.321.509--2||RS_GCF_004804275.1_protein.faa_NZ_STGI01000003.1_187@PF00015_full_PFAM.315.506--1||RS_GCF_005503365.1_protein.faa_NZ_SCML01000001.1_161@PF00015_full_PFAM.323.525--2||RS_GCF_005503365.1_protein.faa_NZ_SCML01000032.1_31@PF00015_full_PFAM.321.505--9||RS_GCF_005503365.1_protein.faa_NZ_SCML01000032.1_32@PF00015_full_PFAM.310.493--13||RS_GCF_006386545.1_protein.faa_NZ_SWAR01000013.1_100@PF00015_full_PFAM.325.531--2||RS_GCF_009789675.1_protein.faa_NZ_CP046913.1_2660@PF00015_full_PFAM.318.507--1||RS_GCF_009859475.1_protein.faa_NZ_CP044549.1_5820@PF00015_full_PFAM.325.504--2||RS_GCF_009859475.1_protein.faa_NZ_CP044549.1_5821@PF00015_full_PFAM.320.512--1||RS_GCF_009938015.1_protein.faa_NZ_AP021884.1_1260@PF00015_full_PFAM.323.507--1||RS_GCF_010104355.1_protein.faa_NZ_CP044972.1_2522@PF00015_full_PFAM.322.522--53||RS_GCF_011388215.1_protein.faa_NZ_CP049989.1_2939@PF00015_full_PFAM.321.505--1||RS_GCF_011388215.1_protein.faa_NZ_CP049989.1_3335@PF00015_full_PFAM.323.505--2||RS_GCF_012241385.1_protein.faa_NZ_JAAVXB010000002.1_409@PF00015_full_PFAM.688.875--1||RS_GCF_012275445.1_protein.faa_NZ_JAAZQK010000002.1_475@PF00015_full_PFAM.319.508--7||RS_GCF_012275445.1_protein.faa_NZ_JAAZQK010000002.1_482@PF00015_full_PFAM.314.499--1||RS_GCF_013283645.1_protein.faa_NZ_JABEKV010000002.1_1000@PF00015_full_PFAM.528.714--1||RS_GCF_013432195.1_protein.faa_NZ_JACCDB010000001.1_323@PF00015_full_PFAM.324.510--2||RS_GCF_014145335.1_protein.faa_NZ_JACIVI010000001.1_1363@PF00015_full_PFAM.321.531--1||RS_GCF_014489595.1_protein.faa_NZ_CP060790.1_1033@PF00015_full_PFAM.324.509--3||RS_GCF_014652235.1_protein.faa_NZ_BMYK01000008.1_112@PF00015_full_PFAM.327.501--2||RS_GCF_015070875.1_protein.faa_NZ_JADDIV010000002.1_788@PF00015_full_PFAM.200.373--1||RS_GCF_016909585.1_protein.faa_NZ_JAFBFZ010000041.1_2@PF00015_full_PFAM.325.509--4||RS_GCF_904426505.1_protein.faa_NZ_CAJGBN010000012.1_473@PF00015_full_PFAM.164.350--3:scovhsp_avg=69.29499575911788:scovhsp_max=96.7:scovhsp_min=50.0:scovhsp_std=12.68069601153635:scovhsp_sum=81698.79999999999:send_avg=135.26208651399492:send_max=184.0:send_min=44.0:send_std=32.647107517497815:send_sum=159474.0:sstart_avg=15.113655640373198:sstart_max=72.0:sstart_min=1.0:sstart_std=16.77613436799219:sstart_sum=17819.0])0.969:0.0344648[&&NHX:Sample_counter=rhizpot1--195||rhizpot2--68||rhizpot3--205||rhiztom1--618||rhiztom2--211||rhiztom3--575:Type_counter=GTDB--289||capture--1872:besthit_avg=94.15434599156117:besthit_max=100.0:besthit_min=60.9:besthit_std=6.621951116270023:besthit_sum=111572.9:bitscore_avg=201.89206751054851:bitscore_max=280.0:bitscore_min=49.3:bitscore_std=51.75052050784877:bitscore_sum=239242.09999999998:capture_class_counter=c__Actinomycetia--6||c__Alphaproteobacteria--84||c__Bacilli--3||c__Bacteroidia--6||c__Clostridia--36||c__Coriobacteriia--1||c__Desulfobulbia--1||c__Desulfotomaculia--2||c__Desulfovibrionia--4||c__Desulfuromonadia--1||c__Gammaproteobacteria--1680||c__Gemmatimonadetes--1||c__Halobacteria--2||c__Holophagae--3||c__JACRHL01--1||c__JADFXK01--2||c__Magnetococcia--7||c__Myxococcia--7||c__Negativicutes--3||c__Planctomycetia--1||c__Proteinivoracia--1||c__SAR324--2||c__UBA1135--2||c__UBA2968--1||c__UBA4802--1||c__Verrucomicrobiae--6||c__Vicinamibacteria--2||c__Zetaproteobacteria--6:capture_domain_counter=d__Archaea--2||d__Bacteria--1870:capture_family_counter=f__Acetobacteraceae--2||f__Acutalibacteraceae--4||f__Aeromonadaceae--3||f__Alcanivoracaceae--1||f__Alteromonadaceae--2||f__Anaerovoracaceae--1||f__Azospirillaceae--7||f__Beijerinckiaceae--14||f__Burkholderiaceae--1464||f__CAJPTX01--2||f__Casimicrobiaceae--9||f__Caulobacteraceae--16||f__Chitinibacteraceae--1||f__Chromatiaceae--1||f__Chromobacteriaceae--1||f__Desulfocucumaceae--1||f__Desulfomicrobiaceae--1||f__Desulfotomaculaceae--1||f__Desulfovibrionaceae--3||f__Desulfurivibrionaceae--1||f__Dongiaceae--2||f__Enterobacteriaceae--22||f__GCA-002686595--2||f__GWC2-71-9--1||f__Ga0077523--3||f__Gallionellaceae--1||f__Geodermatophilaceae--1||f__Halomonadaceae--7||f__Holophagaceae--3||f__Hymenobacteraceae--4||f__J009--1||f__JACRHL01--1||f__JADFXK01--2||f__JADFZZ01--1||f__JADGCL01--1||f__JAFNAJ01--2||f__Lachnospiraceae--26||f__Magnetaquicoccaceae--1||f__Magnetococcaceae--5||f__Magnetovibrionaceae--1||f__Mariprofundaceae--5||f__Methylomonadaceae--1||f__Microbacteriaceae--2||f__Micromonosporaceae--1||f__Moraxellaceae--2||f__Myxococcaceae--7||f__Natrialbaceae--2||f__Nevskiaceae--3||f__Nocardioidaceae--2||f__Opitutaceae--3||f__Oscillospiraceae--4||f__Paenibacillaceae--3||f__Pleomorphomonadaceae--2||f__Pseudomonadaceae--27||f__Rhizobiaceae--17||f__Rhodanobacteraceae--3||f__Rhodobacteraceae--10||f__Rhodocyclaceae--23||f__Rhodospirillaceae--1||f__Ruminococcaceae--1||f__S144-34--1||f__SG8-41--1||f__SZUA-540--1||f__Sedimenticolaceae--2||f__Selenomonadaceae--3||f__Sphingomonadaceae--8||f__Thalassospiraceae--1||f__Thiobacillaceae--32||f__Thiohalomonadaceae--2||f__UBA1268--1||f__UBA1321--2||f__UBA2279--1||f__UBA4975--1||f__UBA5368--1||f__UBA5518--2||f__UBA6915--1||f__UBA8231--1||f__UBA9464--1||f__Wenzhouxiangellaceae--1||f__XYD2-FULL-50-16--1||f__Xanthobacteraceae--3||f__Xanthomonadaceae--64:capture_genus_counter=g__1XD8-76--1||g__20CM-2-65-7--1||g__Accumulibacter--1||g__Achromobacter--270||g__Acidovorax--7||g__Acidovorax_A--40||g__Acidovorax_C--1||g__Acinetobacter--2||g__Actinoplanes--1||g__Acutalibacter--4||g__Aeromonas--3||g__Alcanivorax--1||g__Alicycliphilus--23||g__Aquabacterium--28||g__Aquabacterium_A--4||g__Aquabacterium_B--2||g__Aquamicrobium_A--1||g__Aquincola--3||g__Arenimonas--1||g__Aureimonas_A--1||g__Azohydromonas--6||g__Azospira--17||g__Azospirillum--2||g__BK-30--1||g__BOG-933--2||g__Bacteroides_D--2||g__Bordetella--1||g__Bordetella_A--1||g__Bordetella_B--1||g__Bosea--1||g__Burkholderia--1||g__CADEEH01--1||g__CAG-115--1||g__CAITJF01--1||g__CAITNQ01--1||g__CAIWAH01--1||g__CAIWHR01--9||g__CAIZDL01--2||g__CAIZPE01--9||g__Caballeronia--1||g__Calidifontimicrobium--1||g__Castellaniella--3||g__Caulobacter--14||g__Chromohalobacter--2||g__Comamonas--4||g__Corallococcus--5||g__Croceibacterium--1||g__Cronobacter--1||g__Cupriavidus--22||g__Curvibacter--7||g__Cystobacter--2||g__Derxia--3||g__Desulfocucumis--1||g__Desulfohalovibrio--2||g__Desulfomicrobium--1||g__Desulfotomaculum--1||g__Desulfovibrio--1||g__Diaphorobacter--1||g__Didemnitutus--1||g__Dongia--2||g__Duganella--2||g__Dyella_A--1||g__Dyella_B--1||g__ER4--1||g__Emergencia--1||g__Epibacterium--2||g__GCA-002840015--3||g__GCA-2686945--2||g__Ga0077526--3||g__Geothrix--3||g__Giesbergeria--5||g__Haematospirillum--1||g__Halomonas--3||g__Halomonas_A--1||g__Halomonas_E--1||g__Herbaspirillum--1||g__Hoeflea--1||g__Hydrogenophaga--320||g__Hylemonella--146||g__Ideonella--4||g__Ideonella_A--33||g__Iodobacter--1||g__J005--4||g__J108--1||g__JAAYIH01--1||g__JACRHL01--1||g__JADFXK01--2||g__JADFZZ01--1||g__JADGCL01--1||g__JADJCH01--1||g__JAEUQQ01--2||g__JAFALK01--1||g__Janthinobacterium--5||g__KK5--13||g__Kinneretia--28||g__LX47W--1||g__Lachnoclostridium_B--1||g__Lacimicrobium--2||g__Lacrimispora--1||g__Leclercia--1||g__Luteimonas--9||g__Luteimonas_B--2||g__Lysobacter--12||g__Lysobacter_B--1||g__MD308--1||g__MGBC164599--2||g__MR-S7--2||g__MVZN01--1||g__Magnetofaba--5||g__Magnetovibrio--1||g__Marichromatium--1||g__Marmoricola--2||g__Massilia--168||g__Methylobacterium--12||g__Microvirga--1||g__Mitsuaria--13||g__Mixta--1||g__Modestobacter--1||g__Naasia--2||g__Natrarchaeobius--1||g__Natrialba--1||g__Neorhizobium--6||g__Noviherbaspirillum--4||g__Noviherbaspirillum_A--15||g__Novosphingobium--4||g__Opitutus--1||g__Paenibacillus--1||g__Paenibacillus_C--1||g__Paenibacillus_Z--1||g__Palsa-881--1||g__Paludibacterium--1||g__Panacagrimonas--3||g__Pandoraea--3||g__Pantoea--13||g__Paraburkholderia--21||g__Paralachnospira_A--1||g__Pararhizobium--2||g__Paroceanicella--1||g__Pelethomonas--3||g__Pelomonas--4||g__Phenylobacterium--1||g__Pleomorphomonas--2||g__Pseudoduganella--2||g__Pseudolabrys--1||g__Pseudomonas--3||g__Pseudomonas_D--3||g__Pseudomonas_E--19||g__Pseudomonas_F--2||g__Pseudorhodoferax--11||g__Pseudoxanthomonas_A--6||g__Pusillimonas_A--1||g__QWOP01--1||g__QZKY01--2||g__RGIG250--1||g__Ramlibacter--48||g__Rhizobacter--25||g__Rhizobium--5||g__Rhodanobacter--1||g__Rhodoferax--10||g__Rhodopseudomonas--1||g__Rhodospirillum_A--1||g__Rhodovastum--1||g__Roseateles--1||g__Roseburia--1||g__Roseomonas_B--1||g__Roseovarius--2||g__Rubrivivax--32||g__Rufibacter--4||g__S009-29--1||g__S144-34--1||g__SLDE01--2||g__SXIZ01--1||g__SZUA-540--1||g__Salipiger--5||g__Schaedlerella--3||g__Sedimenticola--2||g__Sinorhizobium--1||g__Sphaerotilus--6||g__Sphingobium--2||g__Sphingomonas--1||g__Sporofaciens--1||g__Stenotrophomonas--3||g__Symbiopectobacterium--3||g__Tardiphaga--1||g__Thalassospira--1||g__Thauera--2||g__Thiobacillus--32||g__Trabulsiella--2||g__Trinickia--6||g__UBA1321--2||g__UBA1543--1||g__UBA3282--1||g__UBA3402--13||g__UBA3796--2||g__UBA4615--1||g__UBA5123--1||g__UBA5216--1||g__UBA5518--2||g__UBA6100--1||g__UBA6915--1||g__UBA7405--1||g__UBA997--1||g__Uliginosibacterium--3||g__Variovorax--84||g__WMHbin3--1||g__Wenzhouxiangella--1||g__XYC1-FULL-56-13--1||g__Xanthomonas--3||g__Xanthomonas_A--24||g__Xylophilus--1||g__Zhizhongheella--2:capture_order_counter=o__Acetobacterales--2||o__Actinomycetales--2||o__Azospirillales--7||o__Bacteroidales--2||o__Burkholderiales--1535||o__Caulobacterales--16||o__Chromatiales--3||o__Cytophagales--4||o__Desulfobulbales--1||o__Desulfotomaculales--2||o__Desulfovibrionales--4||o__Desulfuromonadales--1||o__Dongiales--2||o__Enterobacterales--27||o__Gemmatimonadales--1||o__Halobacteriales--2||o__Holophagales--3||o__JACRHL01--1||o__JADFXK01--2||o__Lachnospirales--26||o__Magnetococcales--7||o__Mariprofundales--6||o__Methylacidiphilales--2||o__Methylococcales--1||o__Mycobacteriales--2||o__Myxococcales--7||o__Nevskiales--3||o__OPB41--1||o__Opitutales--3||o__Oscillospirales--9||o__Paenibacillales--3||o__Pedosphaerales--1||o__Peptostreptococcales--1||o__Pirellulales--1||o__Propionibacteriales--2||o__Pseudomonadales--39||o__Rhizobiales--36||o__Rhodobacterales--10||o__Rhodospirillales--3||o__S144-34--1||o__SAR324--1||o__Selenomonadales--3||o__Sphingomonadales--8||o__Thiohalomonadales--2||o__UBA1135--2||o__UBA4802--1||o__UBA4975--1||o__UBA6915--1||o__UBA8231--1||o__Vicinamibacterales--2||o__XYD2-FULL-50-16--1||o__Xanthomonadales--68:capture_phylum_counter=p__Acidobacteriota--5||p__Actinobacteriota--7||p__Bacteroidota--6||p__Desulfobacterota--4||p__Desulfobacterota_I--4||p__Firmicutes--3||p__Firmicutes_A--36||p__Firmicutes_B--2||p__Firmicutes_C--3||p__Firmicutes_D--1||p__Gemmatimonadota--1||p__Halobacteriota--2||p__Latescibacterota--1||p__Myxococcota--7||p__Nitrospirota--1||p__Planctomycetota--3||p__Proteobacteria--1777||p__SAR324--2||p__Spirochaetota--1||p__Verrucomicrobiota--6:capture_species_counter=s__1XD8-76 sp003611955--1||s__20CM-2-65-7 sp003221985--1||s__Accumulibacter sp016709675--1||s__Achromobacter denitrificans--45||s__Achromobacter dolens--10||s__Achromobacter sp000757485--5||s__Achromobacter sp001428845--61||s__Achromobacter sp003454835--2||s__Achromobacter sp900156745--1||s__Achromobacter spanius_C--1||s__Achromobacter xylosoxidans_B--1||s__Achromobacter xylosoxidans_C--144||s__Acidovorax delafieldii_B--1||s__Acidovorax sp001411535--1||s__Acidovorax sp001422735--1||s__Acidovorax sp001424425--3||s__Acidovorax sp002797445--1||s__Acidovorax_A citrulli--30||s__Acidovorax_A oryzae--1||s__Acidovorax_A sp002397315--9||s__Acidovorax_C sp011303755--1||s__Acinetobacter kookii--2||s__Actinoplanes auranticolor--1||s__Acutalibacter muris--1||s__Acutalibacter sp009936055--1||s__Acutalibacter sp910574995--1||s__Acutalibacter sp910588935--1||s__Aeromonas australiensis--1||s__Aeromonas enteropelogenes--1||s__Aeromonas tecta--1||s__Alcanivorax profundimaris--1||s__Alicycliphilus sp018240995--21||s__Alicycliphilus sp018241405--2||s__Aquabacterium sp002339015--13||s__Aquabacterium sp004322345--6||s__Aquabacterium sp013822685--4||s__Aquabacterium sp016185075--2||s__Aquabacterium sp903871865--1||s__Aquabacterium sp903894125--2||s__Aquabacterium_A sp001770815--4||s__Aquabacterium_B tepidiphilum--2||s__Aquamicrobium_A sediminum--1||s__Aquincola tertiaricarbonis--3||s__Arenimonas soli--1||s__Aureimonas_A endophytica--1||s__Azohydromonas lata--6||s__Azospira sp003112695--17||s__Azospirillum oleiclasticum--1||s__Azospirillum sp003119115--1||s__BK-30 sp002837145--1||s__BOG-933 sp903920145--1||s__BOG-933 sp903927615--1||s__Bacteroides_D sp002749065--2||s__Bordetella sp002261475--1||s__Bordetella_A sp019218885--1||s__Bordetella_B sp007679965--1||s__Bosea sp900470095--1||s__Burkholderia plantarii--1||s__CADEEH01 sp902826305--1||s__CAG-115 sp015067375--1||s__CAITJF01 sp903873725--1||s__CAITNQ01 sp903893785--1||s__CAIWAH01 sp903910585--1||s__CAIWHR01 sp903912485--9||s__CAIZDL01 sp903856295--2||s__CAIZPE01 sp016710525--9||s__Caballeronia crenata--1||s__Calidifontimicrobium sediminis--1||s__Castellaniella sp002421865--3||s__Caulobacter sp002737755--8||s__Caulobacter sp011043625--6||s__Chromohalobacter canadensis--2||s__Comamonas acidovorans--1||s__Comamonas sp019236485--3||s__Corallococcus sp004173515--3||s__Corallococcus sp014930455--1||s__Corallococcus terminator--1||s__Croceibacterium salegens--1||s__Cronobacter malonaticus--1||s__Cupriavidus alkaliphilus--1||s__Cupriavidus numazuensis--1||s__Cupriavidus sp000379565--1||s__Cupriavidus sp013361545--18||s__Cupriavidus taiwanensis_B--1||s__Curvibacter sp003987795--4||s__Curvibacter sp019233055--3||s__Cystobacter ferrugineus--1||s__Cystobacter fuscus--1||s__Derxia gummosa--2||s__Derxia lacustris--1||s__Desulfocucumis sp000961595--1||s__Desulfohalovibrio reitneri--2||s__Desulfomicrobium macestii--1||s__Desulfotomaculum aquiferis--1||s__Desulfovibrio sp900547595--1||s__Diaphorobacter nitroreducens--1||s__Didemnitutus sp016187945--1||s__Dongia sp016712715--2||s__Duganella sp009857495--1||s__Duganella sp013408245--1||s__Dyella_A sp018970895--1||s__Dyella_B sp015655335--1||s__ER4 sp015068395--1||s__Emergencia sp900066695--1||s__Epibacterium sp000014065--2||s__GCA-002840015 sp002839995--3||s__GCA-2686945 sp011524785--2||s__Ga0077526 sp001464765--3||s__Geothrix sp903863195--1||s__Geothrix sp903880675--1||s__Geothrix sp903884655--1||s__Giesbergeria sp012932145--3||s__Giesbergeria sp016192425--2||s__Haematospirillum sp012102705--1||s__Halomonas gudaonensis--2||s__Halomonas stevensii--1||s__Halomonas_A xinjiangensis--1||s__Halomonas_E taeanensis_B--1||s__Herbaspirillum sp017744395--1||s__Hoeflea olei--1||s__Hydrogenophaga borbori--53||s__Hydrogenophaga crassostreae--1||s__Hydrogenophaga flava--3||s__Hydrogenophaga intermedia--82||s__Hydrogenophaga palleronii--1||s__Hydrogenophaga pseudoflava--44||s__Hydrogenophaga sp001713375--1||s__Hydrogenophaga sp002840835--26||s__Hydrogenophaga sp003241965--22||s__Hydrogenophaga sp003599455--15||s__Hydrogenophaga sp005503365--18||s__Hydrogenophaga sp006227785--1||s__Hydrogenophaga sp006227825--12||s__Hydrogenophaga sp010104355--1||s__Hydrogenophaga sp011390835--2||s__Hydrogenophaga sp011390855--1||s__Hydrogenophaga sp011772445--24||s__Hydrogenophaga sp013823485--2||s__Hydrogenophaga sp013823505--5||s__Hydrogenophaga sp018335615--3||s__Hydrogenophaga sp018780385--2||s__Hydrogenophaga sp018993155--1||s__Hylemonella gracilis--143||s__Hylemonella sp003500955--3||s__Ideonella sp017302485--4||s__Ideonella_A sakaiensis--33||s__Iodobacter sp000969645--1||s__J005 sp003696795--4||s__J108 sp014879845--1||s__JAAYIH01 sp012523545--1||s__JACRHL01 sp016212085--1||s__JADFXK01 sp015233295--2||s__JADFZZ01 sp015232315--1||s__JADGCL01 sp015229005--1||s__JADJCH01 sp016703325--1||s__JAEUQQ01 sp016789685--2||s__JAFALK01 sp019234295--1||s__Janthinobacterium sp014379395--4||s__Janthinobacterium violaceinigrum--1||s__KK5 sp001984095--13||s__Kinneretia sp015657635--28||s__LX47W sp014042345--1||s__Lachnoclostridium_B sp910574185--1||s__Lacimicrobium alkaliphilum_B--2||s__Lacrimispora sp002389905--1||s__Leclercia adecarboxylata_B--1||s__Luteimonas abyssi--2||s__Luteimonas sp001014645--1||s__Luteimonas sp002307375--1||s__Luteimonas sp002798175--2||s__Luteimonas sp013425525--2||s__Luteimonas sp016774335--1||s__Luteimonas_B sp004297225--2||s__Lysobacter arenosi--1||s__Lysobacter enzymogenes--1||s__Lysobacter enzymogenes_C--1||s__Lysobacter sp000855665--2||s__Lysobacter sp001429785--1||s__Lysobacter sp005503055--3||s__Lysobacter spongiicola--2||s__Lysobacter tabacisoli--1||s__Lysobacter_B sp002798295--1||s__MD308 sp000403475--1||s__MGBC164599 sp910575625--2||s__MR-S7 sp000400995--2||s__MVZN01 sp017998475--1||s__Magnetofaba australis--5||s__Magnetovibrio sp016763255--1||s__Marichromatium sp016938795--1||s__Marmoricola mangrovicus--2||s__Massilia aurea_A--67||s__Massilia putida--1||s__Massilia rubra--1||s__Massilia sp000740675--6||s__Massilia sp001424165--2||s__Massilia sp002354135--1||s__Massilia sp003484545--31||s__Massilia sp003520365--46||s__Massilia sp012849555--2||s__Massilia sp014171595--11||s__Methylobacterium aquaticum--1||s__Methylobacterium salsuginis--4||s__Methylobacterium sp001425465--1||s__Methylobacterium sp001542815--1||s__Methylobacterium symbioticum--1||s__Methylobacterium zatmanii--4||s__Microvirga sp016427565--1||s__Mitsuaria aquatilis--1||s__Mitsuaria sp002761755--10||s__Mitsuaria sp004210455--2||s__Mixta theicola--1||s__Modestobacter sp019112525--1||s__Naasia sp017916505--2||s__Natrarchaeobius chitinivorans_A--1||s__Natrialba asiatica--1||s__Neorhizobium alkalisoli--6||s__Noviherbaspirillum autotrophicum--1||s__Noviherbaspirillum denitrificans--1||s__Noviherbaspirillum sp004570315--2||s__Noviherbaspirillum_A soli--15||s__Novosphingobium sp002336765--1||s__Novosphingobium sp003454795--1||s__Novosphingobium sp015865035--2||s__Opitutus terrae--1||s__Paenibacillus kribbensis--1||s__Paenibacillus_C oryzae--1||s__Paenibacillus_Z phyllosphaerae--1||s__Palsa-881 sp018241335--1||s__Paludibacterium sp018260425--1||s__Panacagrimonas perspica--3||s__Pandoraea oxalativorans--1||s__Pandoraea pulmonicola--1||s__Pandoraea sputorum--1||s__Pantoea persica--1||s__Pantoea sp000468095--3||s__Pantoea sp002359495--7||s__Pantoea sp009830035--1||s__Pantoea wallisii--1||s__Paraburkholderia diazotrophica--1||s__Paraburkholderia fungorum_B--1||s__Paraburkholderia ginsengiterrae--1||s__Paraburkholderia hiiakae--4||s__Paraburkholderia phymatum--9||s__Paraburkholderia sp000173575--1||s__Paraburkholderia sp004361815--1||s__Paraburkholderia terrae--3||s__Paralachnospira_A sp910579325--1||s__Pararhizobium sp001426685--2||s__Paroceanicella profunda--1||s__Pelethomonas sp014799845--1||s__Pelethomonas sp910579965--1||s__Pelethomonas sp910587785--1||s__Pelomonas sp009996515--4||s__Phenylobacterium sp001557235--1||s__Pleomorphomonas oryzae--1||s__Pleomorphomonas sp018262505--1||s__Pseudoduganella sp001425005--1||s__Pseudoduganella violacea--1||s__Pseudolabrys sp903839845--1||s__Pseudomonas delhiensis--1||s__Pseudomonas nitroreducens_A--1||s__Pseudomonas sp002079985--1||s__Pseudomonas_D bauzanensis--1||s__Pseudomonas_D jilinensis--1||s__Pseudomonas_D sp002296055--1||s__Pseudomonas_E arsenicoxydans--1||s__Pseudomonas_E chengduensis--1||s__Pseudomonas_E fluorescens_BN--1||s__Pseudomonas_E fluorescens_T--1||s__Pseudomonas_E gingeri_C--1||s__Pseudomonas_E graminis--1||s__Pseudomonas_E japonica_A--2||s__Pseudomonas_E lundensis_A--1||s__Pseudomonas_E sp000761545--3||s__Pseudomonas_E sp900589395--5||s__Pseudomonas_E versuta--1||s__Pseudomonas_E yamanorum_B--1||s__Pseudomonas_F otitidis--2||s__Pseudorhodoferax boronicumulans_A--1||s__Pseudorhodoferax soli--1||s__Pseudorhodoferax sp001422365--9||s__Pseudoxanthomonas_A sp001427585--1||s__Pseudoxanthomonas_A sp002863005--1||s__Pseudoxanthomonas_A sp014851805--2||s__Pseudoxanthomonas_A sp900109775--1||s__Pseudoxanthomonas_A yeongjuensis--1||s__Pusillimonas_A sp014237865--1||s__QWOP01 sp903885855--1||s__QZKY01 sp018262475--2||s__RGIG250 sp017383125--1||s__Ramlibacter aquaticus--1||s__Ramlibacter rhizophilus--2||s__Ramlibacter sp004144865--22||s__Ramlibacter sp013087525--7||s__Ramlibacter sp013127575--2||s__Ramlibacter sp013697775--13||s__Ramlibacter sp016641735--1||s__Rhizobacter sp000799605--11||s__Rhizobacter sp001425785--3||s__Rhizobacter sp018780185--2||s__Rhizobacter sp900142965--9||s__Rhizobium leguminosarum_K--1||s__Rhizobium leguminosarum_L--2||s__Rhizobium leguminosarum_M--1||s__Rhizobium tumorigenes--1||s__Rhodanobacter sp001898415--1||s__Rhodoferax saidenbachensis--1||s__Rhodoferax sp003347515--1||s__Rhodoferax sp018619435--1||s__Rhodoferax sp903886165--1||s__Rhodoferax sp903944555--6||s__Rhodopseudomonas pseudopalustris--1||s__Rhodospirillum_A centenum--1||s__Rhodovastum atsumiense--1||s__Roseateles terrae--1||s__Roseburia sp910584215--1||s__Roseomonas_B sp016106015--1||s__Roseovarius sp002166865--2||s__Rubrivivax gelatinosus--1||s__Rubrivivax sp001295865--2||s__Rubrivivax sp001295905--25||s__Rubrivivax sp001724995--1||s__Rubrivivax sp016789955--1||s__Rubrivivax sp018971105--1||s__Rubrivivax sp904426505--1||s__Rufibacter ruber--2||s__Rufibacter sp016924645--2||s__S009-29 sp015489095--1||s__S144-34 sp015487895--1||s__SLDE01 sp014859545--2||s__SXIZ01 sp005779525--1||s__SZUA-540 sp009731355--1||s__Salipiger sp002300555--5||s__Schaedlerella sp009911175--1||s__Schaedlerella sp910574865--2||s__Sedimenticola thiotaurini--2||s__Sinorhizobium fredii--1||s__Sphaerotilus hippei--1||s__Sphaerotilus natans--2||s__Sphaerotilus sp013294065--1||s__Sphaerotilus sulfidivorans--2||s__Sphingobium subterraneum--2||s__Sphingomonas phyllosphaerae_B--1||s__Sporofaciens sp910585725--1||s__Stenotrophomonas acidaminiphila--1||s__Stenotrophomonas ginsengisoli--2||s__Symbiopectobacterium sp015762685--3||s__Tardiphaga sp014377915--1||s__Thalassospira sp000948415--1||s__Thauera chlorobenzoica--1||s__Thauera humireducens--1||s__Thiobacillus sp001802655--5||s__Thiobacillus sp002256995--2||s__Thiobacillus sp016195805--24||s__Thiobacillus sp018780025--1||s__Trabulsiella guamensis--2||s__Trinickia dabaoshanensis--4||s__Trinickia sp005144415--2||s__UBA1321 sp002306945--1||s__UBA1321 sp017849585--1||s__UBA1543 sp002779605--1||s__UBA3282 sp910578475--1||s__UBA3402 sp910575585--2||s__UBA3402 sp910585645--9||s__UBA3402 sp910588865--2||s__UBA3796 sp002369175--2||s__UBA4615 sp003818495--1||s__UBA5123 sp002414225--1||s__UBA5216 sp005800795--1||s__UBA5518 sp903938575--2||s__UBA6100 sp016926975--1||s__UBA6915 sp002450975--1||s__UBA7405 sp002469605--1||s__UBA997 sp002291945--1||s__Uliginosibacterium sp016718265--3||s__Variovorax sp001426505--34||s__Variovorax sp001541225--2||s__Variovorax sp001984055--39||s__Variovorax sp003984645--8||s__Variovorax sp017744285--1||s__WMHbin3 sp002753185--1||s__Wenzhouxiangella sp007135935--1||s__XYC1-FULL-56-13 sp001783715--1||s__Xanthomonas arboricola_E--1||s__Xanthomonas pisi--1||s__Xanthomonas vesicatoria--1||s__Xanthomonas_A sontii--24||s__Xylophilus sp016428875--1||s__Zhizhongheella caldifontis--2:evalue_avg=2.56543601570028e-13:evalue_max=3.04e-10:evalue_min=2.25e-97:evalue_std=8.83109188392648e-12:evalue_sum=3.040041678604832e-10:gapopen_avg=0.14852320675105485:gapopen_max=3.0:gapopen_min=0.0:gapopen_std=0.4309205220150951:gapopen_sum=176.0:gtdb_class_counter=c__Blastocatellia--1||c__Gammaproteobacteria--288:gtdb_domain_counter=d__Bacteria--289:gtdb_family_counter=f__Burkholderiaceae--283||f__Chromatiaceae--1||f__Enterobacteriaceae--1||f__Methylomonadaceae--1||f__Pyrinomonadaceae--1||f__Thiobacillaceae--1||f__Usitatibacteraceae--1:gtdb_genus_counter=g__Acidovorax--2||g__Albitalea--1||g__Aquabacterium--30||g__Aquabacterium_A--2||g__Azohydromonas--2||g__BK-30--2||g__CAIMXF01--2||g__Comamonas--12||g__Curvibacter--3||g__Derxia--1||g__Extensimonas--1||g__Hydrogenophaga--113||g__Hylemonella--10||g__Ideonella--10||g__Ideonella_A--1||g__Inhella--1||g__JABFRC01--1||g__JACCYN01--1||g__JAGOCV01--1||g__Kinneretia--4||g__LMDS01--2||g__Macromonas--2||g__Malikia--2||g__Mitsuaria--6||g__Noviherbaspirillum--1||g__OAE585--2||g__Oxalicibacterium--1||g__Pantoea--1||g__Paraburkholderia--2||g__Paucibacter_A--7||g__Paucimonas--1||g__Pelomonas--2||g__Polyangium_A--4||g__Pseudorhodoferax--3||g__Pusillimonas_A--1||g__Rhizobacter--3||g__Rhodoferax--6||g__Rhodoferax_B--1||g__Roseateles--3||g__Rubrivivax--7||g__Schlegelella--3||g__Serpentinomonas--3||g__Sphaerotilus--4||g__Tepidicella--3||g__Tepidimonas--8||g__Thiobacillus--1||g__Thiocapsa--1||g__UBA2334--1||g__UBA4657--1||g__UBA997--3||g__UKL13-2--1||g__Undibacterium--2||g__WAJ17--1:gtdb_order_counter=o__Burkholderiales--285||o__Chromatiales--1||o__Enterobacterales--1||o__Methylococcales--1||o__Pyrinomonadales--1:gtdb_phylum_counter=p__Acidobacteriota--1||p__Proteobacteria--288:gtdb_species_counter=s__Acidovorax carolinensis--1||s__Acidovorax sp001464865--1||s__Albitalea terrae--1||s__Aquabacterium commune--2||s__Aquabacterium excrementipullorum--1||s__Aquabacterium fontiphilum--1||s__Aquabacterium lacunae--4||s__Aquabacterium olei--2||s__Aquabacterium parvum--1||s__Aquabacterium sp000768065--2||s__Aquabacterium sp003933735--2||s__Aquabacterium sp004297345--2||s__Aquabacterium sp004322345--1||s__Aquabacterium sp005502875--1||s__Aquabacterium sp013822685--1||s__Aquabacterium sp014378415--2||s__Aquabacterium sp016000265--2||s__Aquabacterium sp016185075--1||s__Aquabacterium sp016195855--2||s__Aquabacterium sp016234775--2||s__Aquabacterium sp903894125--1||s__Aquabacterium_A pictum--1||s__Aquabacterium_A sp000244995--1||s__Azohydromonas australica--1||s__Azohydromonas lata--1||s__BK-30 sp002837145--2||s__CAIMXF01 sp013289985--1||s__CAIMXF01 sp903845345--1||s__Comamonas aquatica--1||s__Comamonas jiangduensis--2||s__Comamonas kerstersii--1||s__Comamonas sp014836675--1||s__Comamonas sp015478895--1||s__Comamonas sp019236485--1||s__Comamonas terrigena--1||s__Comamonas testosteroni--1||s__Comamonas testosteroni_B--1||s__Comamonas testosteroni_D--1||s__Comamonas testosteroni_F--1||s__Curvibacter gracilis--1||s__Curvibacter lanceolatus--1||s__Curvibacter sp003987795--1||s__Derxia lacustris--1||s__Extensimonas vulgaris--1||s__Hydrogenophaga aromaticivorans--4||s__Hydrogenophaga borbori--5||s__Hydrogenophaga crassostreae--4||s__Hydrogenophaga intermedia--8||s__Hydrogenophaga laconesensis--1||s__Hydrogenophaga palleronii--2||s__Hydrogenophaga pseudoflava--1||s__Hydrogenophaga sp001428625--4||s__Hydrogenophaga sp001713375--3||s__Hydrogenophaga sp002001205--4||s__Hydrogenophaga sp002127215--2||s__Hydrogenophaga sp002127265--4||s__Hydrogenophaga sp002842215--3||s__Hydrogenophaga sp003241965--3||s__Hydrogenophaga sp003599455--2||s__Hydrogenophaga sp004795855--6||s__Hydrogenophaga sp005503365--4||s__Hydrogenophaga sp006227785--1||s__Hydrogenophaga sp006227825--1||s__Hydrogenophaga sp009859475--4||s__Hydrogenophaga sp010104355--3||s__Hydrogenophaga sp011388215--6||s__Hydrogenophaga sp011390835--4||s__Hydrogenophaga sp011390855--2||s__Hydrogenophaga sp011391495--1||s__Hydrogenophaga sp011772445--4||s__Hydrogenophaga sp013823485--2||s__Hydrogenophaga sp013823505--3||s__Hydrogenophaga sp013823655--3||s__Hydrogenophaga sp014773545--1||s__Hydrogenophaga sp016741995--6||s__Hydrogenophaga sp018335615--2||s__Hydrogenophaga sp018780075--4||s__Hydrogenophaga sp018780385--4||s__Hydrogenophaga sp018993155--1||s__Hydrogenophaga taeniospiralis--1||s__Hylemonella delicata--1||s__Hylemonella gracilis--2||s__Hylemonella gracilis_A--2||s__Hylemonella gracilis_B--2||s__Hylemonella sp001797315--1||s__Hylemonella sp002633085--1||s__Hylemonella sp013334205--1||s__Ideonella dechloratans--1||s__Ideonella paludis--2||s__Ideonella sp000333615--2||s__Ideonella sp002255925--1||s__Ideonella sp004359425--1||s__Ideonella sp016213265--3||s__Ideonella_A sakaiensis--1||s__Inhella proteolytica--1||s__JABFRC01 sp013141375--1||s__JACCYN01 sp013695245--1||s__JAGOCV01 sp017998575--1||s__Kinneretia asaccharophila--1||s__Kinneretia sp013824165--1||s__Kinneretia sp015624425--1||s__Kinneretia sp015657635--1||s__LMDS01 sp001263235--2||s__Macromonas bipunctata--2||s__Malikia granosa--1||s__Malikia spinosa--1||s__Mitsuaria aquatilis--1||s__Mitsuaria chitosanitabida--1||s__Mitsuaria noduli--1||s__Mitsuaria sp002761755--1||s__Mitsuaria sp004210455--1||s__Mitsuaria sp900113225--1||s__Noviherbaspirillum malthae--1||s__OAE585 sp016467315--2||s__Oxalicibacterium flavum--1||s__Pantoea sp009830035--1||s__Paraburkholderia fungorum_B--1||s__Paraburkholderia sp004353915--1||s__Paucibacter_A aquatile--1||s__Paucibacter_A oligotrophus--1||s__Paucibacter_A sp001477625--1||s__Paucibacter_A sp002255955--1||s__Paucibacter_A sp003852425--1||s__Paucibacter_A sp005503085--1||s__Paucibacter_A sp018780415--1||s__Paucimonas sp003537575--1||s__Pelomonas sp003550215--1||s__Pelomonas sp009996515--1||s__Polyangium_A brachysporum--4||s__Pseudorhodoferax aquiterrae--1||s__Pseudorhodoferax soli--1||s__Pseudorhodoferax sp001422365--1||s__Pusillimonas_A sp012744285--1||s__Rhizobacter gummiphilus--1||s__Rhizobacter sp000799305--1||s__Rhizobacter sp016735515--1||s__Rhodoferax sp001795455--1||s__Rhodoferax sp002251855--1||s__Rhodoferax sp002381045--1||s__Rhodoferax sp903945325--1||s__Rhodoferax sp903954045--1||s__Rhodoferax sp903958915--1||s__Rhodoferax_B sp003097105--1||s__Roseateles depolymerans--1||s__Roseateles sp900109745--1||s__Roseateles terrae--1||s__Rubrivivax benzoatilyticus--1||s__Rubrivivax gelatinosus--1||s__Rubrivivax gelatinosus_A--1||s__Rubrivivax gelatinosus_B--1||s__Rubrivivax sp013822265--1||s__Rubrivivax sp014859905--1||s__Rubrivivax sp016223165--1||s__Schlegelella thermodepolymerans--3||s__Serpentinomonas mccroryi--1||s__Serpentinomonas raichei--1||s__Serpentinomonas sp000696225--1||s__Sphaerotilus hippei--1||s__Sphaerotilus natans--1||s__Sphaerotilus sp013294065--1||s__Sphaerotilus sulfidivorans--1||s__Tepidicella baoligensis--1||s__Tepidicella xavieri--2||s__Tepidimonas alkaliphilus--1||s__Tepidimonas aquatica--1||s__Tepidimonas charontis--1||s__Tepidimonas fonticaldi--1||s__Tepidimonas ignava--1||s__Tepidimonas sediminis--1||s__Tepidimonas taiwanensis--1||s__Tepidimonas thermarum--1||s__Thiobacillus sp001802655--1||s__Thiocapsa sp011390875--1||s__UBA2334 sp903928495--1||s__UBA4657 sp002405475--1||s__UBA997 sp002291945--3||s__UKL13-2 sp014378085--1||s__Undibacterium sp014284365--1||s__Undibacterium sp018139685--1||s__WAJ17 sp014174515--1:heptad_counter=MCP-28H--1||MCP-36H--2154||MCP-38H--1||MCP-40H--4||MCP-44H--1:lbd_counter=4HB_MCP_1--1||UNKNOWN--2:lca_tree=f__Burkholderiaceae:length_avg=121.12151898734177:length_max=163.0:length_min=27.0:length_std=30.96713194992785:length_sum=143529.0:mismatch_avg=7.263291139240506:mismatch_max=49.0:mismatch_min=0.0:mismatch_std=8.989946203417198:mismatch_sum=8607.0:name=N1095069:qcovhsp_avg=99.52590717299579:qcovhsp_max=100.0:qcovhsp_min=95.0:qcovhsp_std=0.9677723487879636:qcovhsp_sum=117938.20000000001:qend_avg=121.22025316455696:qend_max=163.0:qend_min=27.0:qend_std=31.006259093550682:qend_sum=143646.0:qstart_avg=1.2354430379746835:qstart_max=8.0:qstart_min=1.0:qstart_std=0.6934243467505584:qstart_sum=1464.0:ref_name_counter=GB_GCA_001017435.1_protein.faa_CP011371.1_4310@PF00015_full_PFAM.320.517--8||GB_GCA_001263235.1_protein.faa_LGRD01000002.1_524@PF00015_full_PFAM.319.501--1||GB_GCA_001802655.1_protein.faa_MGZO01000007.1_2@PF00015_full_PFAM.315.500--5||GB_GCA_002255955.1_protein.faa_NKIM01000021.1_46@PF00015_full_PFAM.427.631--1||GB_GCA_002377855.1_protein.faa_DFQQ01000027.1_28@PF00015_full_PFAM.323.510--1||GB_GCA_002842215.1_protein.faa_PHCC01000011.1_143@PF00015_full_PFAM.318.505--9||GB_GCA_003241055.1_protein.faa_QFOD01000028.1_43@PF00015_full_PFAM.306.495--4||GB_GCA_003241965.1_protein.faa_QBMB01000043.1_33@PF00015_full_PFAM.323.521--1||GB_GCA_003241965.1_protein.faa_QBMB01000145.1_1@PF00015_full_PFAM.319.373--2||GB_GCA_003268905.1_protein.faa_QLTU01000028.1_25@PF00015_full_PFAM.269.437--1||GB_GCA_003599455.1_protein.faa_QZKF01000073.1_8@PF00015_full_PFAM.323.530--2||GB_GCA_005503335.1_protein.faa_SCMQ01000013.1_91@PF00015_full_PFAM.323.505--1||GB_GCA_005882155.1_protein.faa_VBCQ01000037.1_4@PF00015_full_PFAM.343.528--1||GB_GCA_007994965.1_protein.faa_VOPW01000001.1_1010@PF00015_full_PFAM.277.449--1||GB_GCA_011390835.1_protein.faa_JAABRQ010000026.1_22@PF00015_full_PFAM.314.500--1||GB_GCA_011390835.1_protein.faa_JAABRQ010000066.1_1@PF00015_full_PFAM.237.424--5||GB_GCA_011390835.1_protein.faa_JAABRQ010000066.1_2@PF00015_full_PFAM.312.483--14||GB_GCA_011390855.1_protein.faa_JAABRN010000258.1_1@PF00015_full_PFAM.40.221--1||GB_GCA_011391495.1_protein.faa_JAABQK010000024.1_32@PF00015_full_PFAM.282.464--3||GB_GCA_011772445.1_protein.faa_WVZN01000013.1_1@PF00015_full_PFAM.317.476--9||GB_GCA_011772445.1_protein.faa_WVZN01000045.1_123@PF00015_full_PFAM.323.503--14||GB_GCA_011772445.1_protein.faa_WVZN01000048.1_20@PF00015_full_PFAM.326.506--24||GB_GCA_013289985.1_protein.faa_JABCYW010000009.1_31@PF00015_full_PFAM.162.348--2||GB_GCA_013360485.1_protein.faa_JABWBN010000213.1_1@PF00015_full_PFAM.320.425--2||GB_GCA_013360485.1_protein.faa_JABWBN010000354.1_1@PF00015_full_PFAM.56.238--1||GB_GCA_013822685.1_protein.faa_PNKV01000004.1_28@PF00015_full_PFAM.317.501--11||GB_GCA_013823505.1_protein.faa_PNMH01000001.1_41@PF00015_full_PFAM.323.520--1||GB_GCA_013823505.1_protein.faa_PNMH01000177.1_1@PF00015_full_PFAM.355.537--2||GB_GCA_013823505.1_protein.faa_PNMH01000177.1_3@PF00015_full_PFAM.313.370--2||GB_GCA_013823655.1_protein.faa_PNMN01000046.1_13@PF00015_full_PFAM.324.505--4||GB_GCA_014379885.1_protein.faa_JACMKW010000627.1_3@PF00015_full_PFAM.324.405--1||GB_GCA_014380155.1_protein.faa_JACMKJ010000496.1_1@PF00015_full_PFAM.322.510--1||GB_GCA_014873965.1_protein.faa_JADBDQ010000003.1_460@PF00015_full_PFAM.322.523--2||GB_GCA_016195825.1_protein.faa_JACPYV010000137.1_26@PF00015_full_PFAM.415.631--1||GB_GCA_016213205.1_protein.faa_JACRAZ010000073.1_6@PF00015_full_PFAM.320.509--14||GB_GCA_016213265.1_protein.faa_JACRBA010000019.1_1@PF00015_full_PFAM.314.500--4||GB_GCA_016706565.1_protein.faa_JADJJI010000001.1_402@PF00015_full_PFAM.279.463--1||GB_GCA_016713305.1_protein.faa_JADJPK010000007.1_205@PF00015_full_PFAM.728.792--1||GB_GCA_016719535.1_protein.faa_JADJYX010000042.1_100@PF00015_full_PFAM.325.507--9||GB_GCA_016721465.1_protein.faa_JADKIA010000003.1_80@PF00015_full_PFAM.313.501--1||GB_GCA_016741995.1_protein.faa_JACVCO010000007.1_21@PF00015_full_PFAM.322.502--1||GB_GCA_016741995.1_protein.faa_JACVCO010000007.1_28@PF00015_full_PFAM.325.507--12||GB_GCA_016741995.1_protein.faa_JACVCO010000008.1_27@PF00015_full_PFAM.324.507--8||GB_GCA_016741995.1_protein.faa_JACVCO010000008.1_28@PF00015_full_PFAM.320.502--7||GB_GCA_017998575.1_protein.faa_JAGOCV010000427.1_2@PF00015_full_PFAM.325.505--55||GB_GCA_018335615.1_protein.faa_JAGXRS010000392.1_1@PF00015_full_PFAM.278.459--1||GB_GCA_018335615.1_protein.faa_JAGXRS010000392.1_2@PF00015_full_PFAM.327.507--1||GB_GCA_018780075.1_protein.faa_JADMKB010000129.1_4@PF00015_full_PFAM.326.507--1||GB_GCA_018780075.1_protein.faa_JADMKB010000129.1_6@PF00015_full_PFAM.318.498--2||GB_GCA_018780385.1_protein.faa_JADMJO010000010.1_11@PF00015_full_PFAM.323.529--1||GB_GCA_018780385.1_protein.faa_JADMJO010000048.1_122@PF00015_full_PFAM.323.505--1||GB_GCA_018780645.1_protein.faa_JADMJJ010000045.1_5@PF00015_full_PFAM.420.631--19||GB_GCA_903870065.1_protein.faa_CAIQBN010000610.1_2@PF00015_full_PFAM.311.500--1||GB_GCA_903892675.1_protein.faa_CAITJJ010000057.1_1@PF00015_full_PFAM.496.664--1||GB_GCA_903938955.1_protein.faa_CAJAFJ010000003.1_4@PF00015_full_PFAM.442.552--1||RS_GCF_000284255.1_protein.faa_NC_017075.1_1725@PF00015_full_PFAM.320.504--1||RS_GCF_000333395.1_protein.faa_NZ_BADA01000003.1_1@PF00015_full_PFAM.5.62--1||RS_GCF_000344615.1_protein.faa_NZ_KB467824.1_2495@PF00015_full_PFAM.314.506--2||RS_GCF_000382045.1_protein.faa_NZ_KB907458.1_298@PF00015_full_PFAM.316.413--1||RS_GCF_000723405.1_protein.faa_NZ_CCAE010000009.1_59@PF00015_full_PFAM.316.506--35||RS_GCF_000723405.1_protein.faa_NZ_CCAE010000026.1_58@PF00015_full_PFAM.321.511--35||RS_GCF_000723405.1_protein.faa_NZ_CCAE010000034.1_2@PF00015_full_PFAM.327.506--6||RS_GCF_000723405.1_protein.faa_NZ_CCAE010000037.1_40@PF00015_full_PFAM.451.659--47||RS_GCF_000723405.1_protein.faa_NZ_CCAE010000037.1_41@PF00015_full_PFAM.319.507--13||RS_GCF_000723405.1_protein.faa_NZ_CCAE010000037.1_42@PF00015_full_PFAM.325.505--9||RS_GCF_000723405.1_protein.faa_NZ_CCAE010000037.1_43@PF00015_full_PFAM.120.305--45||RS_GCF_000739875.1_protein.faa_NZ_BBJR01000001.1_210@PF00015_full_PFAM.319.507--1||RS_GCF_000799305.1_protein.faa_NZ_JUGM01000008.1_38@PF00015_full_PFAM.293.498--1||RS_GCF_000799605.1_protein.faa_NZ_JUGZ01000021.1_1@PF00015_full_PFAM.2.151--1||RS_GCF_000799605.1_protein.faa_NZ_JUGZ01000066.1_1@PF00015_full_PFAM.317.416--6||RS_GCF_000800095.1_protein.faa_NZ_JUHA01000041.1_20@PF00015_full_PFAM.314.501--1||RS_GCF_001293525.1_protein.faa_NZ_BBYR01000045.1_1@PF00015_full_PFAM.319.394--1||RS_GCF_001422365.1_protein.faa_NZ_LMMT01000037.1_8@PF00015_full_PFAM.327.501--8||RS_GCF_001425785.1_protein.faa_NZ_LMDI01000056.1_180@PF00015_full_PFAM.444.631--1||RS_GCF_001425785.1_protein.faa_NZ_LMDI01000066.1_4@PF00015_full_PFAM.1.93--1||RS_GCF_001425905.1_protein.faa_NZ_LMDY01000002.1_112@PF00015_full_PFAM.322.505--1||RS_GCF_001425905.1_protein.faa_NZ_LMDY01000017.1_183@PF00015_full_PFAM.317.499--11||RS_GCF_001571225.1_protein.faa_NZ_BCTJ01000092.1_1@PF00015_full_PFAM.318.459--113||RS_GCF_001592285.1_protein.faa_NZ_BCWQ01000016.1_122@PF00015_full_PFAM.324.509--1||RS_GCF_001592285.1_protein.faa_NZ_BCWQ01000019.1_77@PF00015_full_PFAM.8.191--62||RS_GCF_001592285.1_protein.faa_NZ_BCWQ01000036.1_1@PF00015_full_PFAM.320.410--67||RS_GCF_002001205.1_protein.faa_NZ_MUNZ01000043.1_7@PF00015_full_PFAM.326.509--39||RS_GCF_002116905.1_protein.faa_NZ_CP015118.1_4946@PF00015_full_PFAM.318.506--3||RS_GCF_002127265.1_protein.faa_NZ_NFUU01000003.1_337@PF00015_full_PFAM.319.502--184||RS_GCF_002204795.1_protein.faa_NZ_NIXO01000018.1_81@PF00015_full_PFAM.72.110--1||RS_GCF_002895925.1_protein.faa_NZ_NWUO01000053.1_1@PF00015_full_PFAM.88.211--1||RS_GCF_003201595.1_protein.faa_NZ_QJJS01000009.1_149@PF00015_full_PFAM.324.504--20||RS_GCF_003337555.1_protein.faa_NZ_QPJK01000008.1_135@PF00015_full_PFAM.325.501--1||RS_GCF_003417535.1_protein.faa_NZ_QVLS01000005.1_178@PF00015_full_PFAM.316.503--1||RS_GCF_003417535.1_protein.faa_NZ_QVLS01000008.1_197@PF00015_full_PFAM.323.503--6||RS_GCF_003417535.1_protein.faa_NZ_QVLS01000008.1_234@PF00015_full_PFAM.1.159--4||RS_GCF_003417535.1_protein.faa_NZ_QVLS01000009.1_1@PF00015_full_PFAM.316.378--1||RS_GCF_003417535.1_protein.faa_NZ_QVLS01000011.1_140@PF00015_full_PFAM.322.506--19||RS_GCF_003417535.1_protein.faa_NZ_QVLS01000027.1_2@PF00015_full_PFAM.325.505--25||RS_GCF_003574675.1_protein.faa_NZ_QOAZ01000075.1_1@PF00015_full_PFAM.274.442--3||RS_GCF_003852895.1_protein.faa_NZ_QUSW01000002.1_713@PF00015_full_PFAM.325.513--1||RS_GCF_003935715.1_protein.faa_NZ_RHPP01000142.1_1@PF00015_full_PFAM.503.687--1||RS_GCF_003994415.1_protein.faa_NZ_CP034689.1_3730@PF00015_full_PFAM.318.509--1||RS_GCF_004217275.1_protein.faa_NZ_SHKT01000003.1_389@PF00015_full_PFAM.318.513--1||RS_GCF_004328645.1_protein.faa_NZ_CP031395.1_2843@PF00015_full_PFAM.60.248--2||RS_GCF_004358105.1_protein.faa_NZ_SMYL01000003.1_74@PF00015_full_PFAM.458.643--1||RS_GCF_004362405.1_protein.faa_NZ_SNXE01000007.1_183@PF00015_full_PFAM.280.497--1||RS_GCF_004362405.1_protein.faa_NZ_SNXE01000013.1_43@PF00015_full_PFAM.321.499--1||RS_GCF_004363315.1_protein.faa_NZ_SNYL01000015.1_28@PF00015_full_PFAM.321.509--2||RS_GCF_004804275.1_protein.faa_NZ_STGI01000003.1_187@PF00015_full_PFAM.315.506--1||RS_GCF_005503365.1_protein.faa_NZ_SCML01000001.1_161@PF00015_full_PFAM.323.525--2||RS_GCF_005503365.1_protein.faa_NZ_SCML01000032.1_31@PF00015_full_PFAM.321.505--9||RS_GCF_005503365.1_protein.faa_NZ_SCML01000032.1_32@PF00015_full_PFAM.310.493--13||RS_GCF_006386545.1_protein.faa_NZ_SWAR01000013.1_100@PF00015_full_PFAM.325.531--2||RS_GCF_009789675.1_protein.faa_NZ_CP046913.1_2660@PF00015_full_PFAM.318.507--1||RS_GCF_009859475.1_protein.faa_NZ_CP044549.1_5820@PF00015_full_PFAM.325.504--2||RS_GCF_009859475.1_protein.faa_NZ_CP044549.1_5821@PF00015_full_PFAM.320.512--1||RS_GCF_009938015.1_protein.faa_NZ_AP021884.1_1260@PF00015_full_PFAM.323.507--1||RS_GCF_010104355.1_protein.faa_NZ_CP044972.1_2522@PF00015_full_PFAM.322.522--53||RS_GCF_011388215.1_protein.faa_NZ_CP049989.1_2939@PF00015_full_PFAM.321.505--1||RS_GCF_011388215.1_protein.faa_NZ_CP049989.1_3335@PF00015_full_PFAM.323.505--2||RS_GCF_012241385.1_protein.faa_NZ_JAAVXB010000002.1_409@PF00015_full_PFAM.688.875--1||RS_GCF_012275445.1_protein.faa_NZ_JAAZQK010000002.1_475@PF00015_full_PFAM.319.508--7||RS_GCF_012275445.1_protein.faa_NZ_JAAZQK010000002.1_482@PF00015_full_PFAM.314.499--1||RS_GCF_013283645.1_protein.faa_NZ_JABEKV010000002.1_1000@PF00015_full_PFAM.528.714--1||RS_GCF_013432195.1_protein.faa_NZ_JACCDB010000001.1_323@PF00015_full_PFAM.324.510--2||RS_GCF_014145335.1_protein.faa_NZ_JACIVI010000001.1_1363@PF00015_full_PFAM.321.531--1||RS_GCF_014489595.1_protein.faa_NZ_CP060790.1_1033@PF00015_full_PFAM.324.509--3||RS_GCF_014652235.1_protein.faa_NZ_BMYK01000008.1_112@PF00015_full_PFAM.327.501--2||RS_GCF_015070875.1_protein.faa_NZ_JADDIV010000002.1_788@PF00015_full_PFAM.200.373--1||RS_GCF_016909585.1_protein.faa_NZ_JAFBFZ010000041.1_2@PF00015_full_PFAM.325.509--4||RS_GCF_904426505.1_protein.faa_NZ_CAJGBN010000012.1_473@PF00015_full_PFAM.164.350--3:scovhsp_avg=69.29232067510549:scovhsp_max=96.7:scovhsp_min=50.0:scovhsp_std=12.676375935437546:scovhsp_sum=82111.4:send_avg=135.1957805907173:send_max=189.0:send_min=33.0:send_std=32.80054098545183:send_sum=160207.0:sstart_avg=15.148523206751054:sstart_max=72.0:sstart_min=1.0:sstart_std=16.778511935406073:sstart_sum=17951.0],((((cd9b2634-9769-4e1b-8feb-f4ff33562c6a_5@MCPsignal.23.172:0.110208[&&NHX:Sample=rhizpot1:Type=capture:besthit=76.5:bitscore=203.0:capture_class=c__Gammaproteobacteria:capture_domain=d__Bacteria:capture_family=f__Burkholderiaceae:capture_genus=g__Rubrivivax:capture_order=o__Burkholderiales:capture_phylum=p__Proteobacteria:capture_species=s__Rubrivivax sp903938815:evalue=2.98e-67:gapopen=0.0:heptad=MCP-36H:length=149.0:mismatch=35.0:qcovhsp=100.0:qend=149.0:qstart=1.0:ref_name=RS_GCF_004795855.1_protein.faa_NZ_CP039252.1_3543@PF00015_full_PFAM.321.500:scovhsp=83.2:send=158.0:sstart=10.0],(4ecc0d2d-3610-43f4-b86d-7eb7017880c6_4@MCPsignal.20.59:0.058913[&&NHX:Sample=rhiztom3:Type=capture:capture_class=c__Gammaproteobacteria:capture_domain=d__Bacteria:capture_family=f__Burkholderiaceae:capture_genus=g__Acidovorax:capture_order=o__Burkholderiales:capture_phylum=p__Proteobacteria:capture_species=s__Acidovorax delafieldii:heptad=MCP-36H],(a1963a3f-e118-4966-8fb4-aefc756f4ab4_4@MCPsignal.23.145:0.0889794[&&NHX:Sample=rhiztom3:Type=capture:besthit=84.4:bitscore=173.0:capture_class=c__Gammaproteobacteria:capture_domain=d__Bacteria:capture_family=f__Burkholderiaceae:capture_genus=g__Giesbergeria:capture_order=o__Burkholderiales:capture_phylum=p__Proteobacteria:capture_species=s__Giesbergeria metamorpha:evalue=6.29e-56:gapopen=1.0:heptad=MCP-36H:length=122.0:mismatch=18.0:qcovhsp=100.0:qend=122.0:qstart=1.0:ref_name=RS_GCF_004004565.1_protein.faa_NZ_SACM01000006.1_146@PF00015_full_PFAM.401.586:scovhsp=65.4:send=163.0:sstart=43.0],d5041597-0d27-43cc-9cde-532329f72b61_5@MCPsignal.22.92:0.032351[&&NHX:Sample=rhizpot3:Type=capture:capture_class=c__Gammaproteobacteria:capture_domain=d__Bacteria:capture_family=f__Burkholderiaceae:capture_genus=g__Rhizobacter:capture_order=o__Burkholderiales:capture_phylum=p__Proteobacteria:capture_species=s__Rhizobacter gummiphilus:heptad=MCP-36H])0:1.8e-08[&&NHX:Sample_counter=rhizpot3--1||rhiztom3--1:Type_counter=capture--2:besthit_avg=84.4:besthit_max=84.4:besthit_min=84.4:besthit_std=0:besthit_sum=84.4:bitscore_avg=173.0:bitscore_max=173.0:bitscore_min=173.0:bitscore_std=0:bitscore_sum=173.0:capture_class_counter=c__Gammaproteobacteria--2:capture_domain_counter=d__Bacteria--2:capture_family_counter=f__Burkholderiaceae--2:capture_genus_counter=g__Giesbergeria--1||g__Rhizobacter--1:capture_order_counter=o__Burkholderiales--2:capture_phylum_counter=p__Proteobacteria--2:capture_species_counter=s__Giesbergeria metamorpha--1||s__Rhizobacter gummiphilus--1:evalue_avg=6.29e-56:evalue_max=6.29e-56:evalue_min=6.29e-56:evalue_std=0:evalue_sum=6.29e-56:gapopen_avg=1.0:gapopen_max=1.0:gapopen_min=1.0:gapopen_std=0:gapopen_sum=1.0:gtdb_class_counter=:gtdb_domain_counter=:gtdb_family_counter=:gtdb_genus_counter=:gtdb_order_counter=:gtdb_phylum_counter=:gtdb_species_counter=:heptad_counter=MCP-36H--2:lbd_counter=:length_avg=122.0:length_max=122.0:length_min=122.0:length_std=0:length_sum=122.0:mismatch_avg=18.0:mismatch_max=18.0:mismatch_min=18.0:mismatch_std=0:mismatch_sum=18.0:name=N1095074:qcovhsp_avg=100.0:qcovhsp_max=100.0:qcovhsp_min=100.0:qcovhsp_std=0:qcovhsp_sum=100.0:qend_avg=122.0:qend_max=122.0:qend_min=122.0:qend_std=0:qend_sum=122.0:qstart_avg=1.0:qstart_max=1.0:qstart_min=1.0:qstart_std=0:qstart_sum=1.0:ref_name_counter=RS_GCF_004004565.1_protein.faa_NZ_SACM01000006.1_146@PF00015_full_PFAM.401.586--1:scovhsp_avg=65.4:scovhsp_max=65.4:scovhsp_min=65.4:scovhsp_std=0:scovhsp_sum=65.4:send_avg=163.0:send_max=163.0:send_min=163.0:send_std=0:send_sum=163.0:sstart_avg=43.0:sstart_max=43.0:sstart_min=43.0:sstart_std=0:sstart_sum=43.0])0.239:0.140192[&&NHX:Sample_counter=rhizpot3--1||rhiztom3--2:Type_counter=capture--3:besthit_avg=84.4:besthit_max=84.4:besthit_min=84.4:besthit_std=0:besthit_sum=84.4:bitscore_avg=173.0:bitscore_max=173.0:bitscore_min=173.0:bitscore_std=0:bitscore_sum=173.0:capture_class_counter=c__Gammaproteobacteria--3:capture_domain_counter=d__Bacteria--3:capture_family_counter=f__Burkholderiaceae--3:capture_genus_counter=g__Acidovorax--1||g__Giesbergeria--1||g__Rhizobacter--1:capture_order_counter=o__Burkholderiales--3:capture_phylum_counter=p__Proteobacteria--3:capture_species_counter=s__Acidovorax delafieldii--1||s__Giesbergeria metamorpha--1||s__Rhizobacter gummiphilus--1:evalue_avg=6.29e-56:evalue_max=6.29e-56:evalue_min=6.29e-56:evalue_std=0:evalue_sum=6.29e-56:gapopen_avg=1.0:gapopen_max=1.0:gapopen_min=1.0:gapopen_std=0:gapopen_sum=1.0:gtdb_class_counter=:gtdb_domain_counter=:gtdb_family_counter=:gtdb_genus_counter=:gtdb_order_counter=:gtdb_phylum_counter=:gtdb_species_counter=:heptad_counter=MCP-36H--3:lbd_counter=:length_avg=122.0:length_max=122.0:length_min=122.0:length_std=0:length_sum=122.0:mismatch_avg=18.0:mismatch_max=18.0:mismatch_min=18.0:mismatch_std=0:mismatch_sum=18.0:name=N1095075:qcovhsp_avg=100.0:qcovhsp_max=100.0:qcovhsp_min=100.0:qcovhsp_std=0:qcovhsp_sum=100.0:qend_avg=122.0:qend_max=122.0:qend_min=122.0:qend_std=0:qend_sum=122.0:qstart_avg=1.0:qstart_max=1.0:qstart_min=1.0:qstart_std=0:qstart_sum=1.0:ref_name_counter=RS_GCF_004004565.1_protein.faa_NZ_SACM01000006.1_146@PF00015_full_PFAM.401.586--1:scovhsp_avg=65.4:scovhsp_max=65.4:scovhsp_min=65.4:scovhsp_std=0:scovhsp_sum=65.4:send_avg=163.0:send_max=163.0:send_min=163.0:send_std=0:send_sum=163.0:sstart_avg=43.0:sstart_max=43.0:sstart_min=43.0:sstart_std=0:sstart_sum=43.0])0.286:0.0330041[&&NHX:Sample_counter=rhizpot1--1||rhizpot3--1||rhiztom3--2:Type_counter=capture--4:besthit_avg=80.45:besthit_max=84.4:besthit_min=76.5:besthit_std=5.5861435713737295:besthit_sum=160.9:bitscore_avg=188.0:bitscore_max=203.0:bitscore_min=173.0:bitscore_std=21.213203435596427:bitscore_sum=376.0:capture_class_counter=c__Gammaproteobacteria--4:capture_domain_counter=d__Bacteria--4:capture_family_counter=f__Burkholderiaceae--4:capture_genus_counter=g__Acidovorax--1||g__Giesbergeria--1||g__Rhizobacter--1||g__Rubrivivax--1:capture_order_counter=o__Burkholderiales--4:capture_phylum_counter=p__Proteobacteria--4:capture_species_counter=s__Acidovorax delafieldii--1||s__Giesbergeria metamorpha--1||s__Rhizobacter gummiphilus--1||s__Rubrivivax sp903938815--1:evalue_avg=3.1450000000149e-56:evalue_max=6.29e-56:evalue_min=2.98e-67:evalue_std=4.447701653642312e-56:evalue_sum=6.2900000000298e-56:gapopen_avg=0.5:gapopen_max=1.0:gapopen_min=0.0:gapopen_std=0.7071067811865476:gapopen_sum=1.0:gtdb_class_counter=:gtdb_domain_counter=:gtdb_family_counter=:gtdb_genus_counter=:gtdb_order_counter=:gtdb_phylum_counter=:gtdb_species_counter=:heptad_counter=MCP-36H--4:lbd_counter=:length_avg=135.5:length_max=149.0:length_min=122.0:length_std=19.091883092036785:length_sum=271.0:mismatch_avg=26.5:mismatch_max=35.0:mismatch_min=18.0:mismatch_std=12.020815280171307:mismatch_sum=53.0:name=N1095076:qcovhsp_avg=100.0:qcovhsp_max=100.0:qcovhsp_min=100.0:qcovhsp_std=0.0:qcovhsp_sum=200.0:qend_avg=135.5:qend_max=149.0:qend_min=122.0:qend_std=19.091883092036785:qend_sum=271.0:qstart_avg=1.0:qstart_max=1.0:qstart_min=1.0:qstart_std=0.0:qstart_sum=2.0:ref_name_counter=RS_GCF_004004565.1_protein.faa_NZ_SACM01000006.1_146@PF00015_full_PFAM.401.586--1||RS_GCF_004795855.1_protein.faa_NZ_CP039252.1_3543@PF00015_full_PFAM.321.500--1:scovhsp_avg=74.30000000000001:scovhsp_max=83.2:scovhsp_min=65.4:scovhsp_std=12.586500705120544:scovhsp_sum=148.60000000000002:send_avg=160.5:send_max=163.0:send_min=158.0:send_std=3.5355339059327378:send_sum=321.0:sstart_avg=26.5:sstart_max=43.0:sstart_min=10.0:sstart_std=23.33452377915607:sstart_sum=53.0],((RS_GCF_000799305.1_protein.faa_NZ_JUGM01000016.1_36@PF00015_full_PFAM.317.497:0.0936214[&&NHX:Type=GTDB:gtdb_class=c__Gammaproteobacteria:gtdb_domain=d__Bacteria:gtdb_family=f__Burkholderiaceae:gtdb_genus=g__Rhizobacter:gtdb_order=o__Burkholderiales:gtdb_phylum=p__Proteobacteria:gtdb_species=s__Rhizobacter sp000799305:heptad=MCP-36H:species=d__Bacteria_p__Proteobacteria_c__Gammaproteobacteria_o__Burkholderiales_f__Burkholderiaceae_g__Rhizobacter_s__Rhizobacter sp000799305],(f5bc43ed-cc92-4e2e-a53f-291617938bc2_1@MCPsignal.77.211:0.134641[&&NHX:Sample=rhizpot1:Type=capture:besthit=78.0:bitscore=182.0:capture_class=c__Gammaproteobacteria:capture_domain=d__Bacteria:capture_family=f__Burkholderiaceae:capture_genus=g__Rhodoferax:capture_order=o__Burkholderiales:capture_phylum=p__Proteobacteria:capture_species=s__Rhodoferax sp903876045:evalue=2.77e-59:gapopen=0.0:heptad=MCP-36H:length=132.0:mismatch=29.0:qcovhsp=98.5:qend=133.0:qstart=2.0:ref_name=RS_GCF_000799305.1_protein.faa_NZ_JUGM01000016.1_36@PF00015_full_PFAM.317.497:scovhsp=73.3:send=163.0:sstart=32.0],98d42237-5317-4ad2-9a02-bef1dc2efb26_6@MCPsignal.25.87:5e-09[&&NHX:Sample=rhiztom3:Type=capture:capture_class=c__Gammaproteobacteria:capture_domain=d__Bacteria:capture_family=f__Thiobacillaceae:capture_genus=g__Thiobacillus:capture_order=o__Burkholderiales:capture_phylum=p__Proteobacteria:capture_species=s__Thiobacillus sp016195805:heptad=MCP-36H])0.765:0.0247783[&&NHX:Sample_counter=rhizpot1--1||rhiztom3--1:Type_counter=capture--2:besthit_avg=78.0:besthit_max=78.0:besthit_min=78.0:besthit_std=0:besthit_sum=78.0:bitscore_avg=182.0:bitscore_max=182.0:bitscore_min=182.0:bitscore_std=0:bitscore_sum=182.0:capture_class_counter=c__Gammaproteobacteria--2:capture_domain_counter=d__Bacteria--2:capture_family_counter=f__Burkholderiaceae--1||f__Thiobacillaceae--1:capture_genus_counter=g__Rhodoferax--1||g__Thiobacillus--1:capture_order_counter=o__Burkholderiales--2:capture_phylum_counter=p__Proteobacteria--2:capture_species_counter=s__Rhodoferax sp903876045--1||s__Thiobacillus sp016195805--1:evalue_avg=2.77e-59:evalue_max=2.77e-59:evalue_min=2.77e-59:evalue_std=0:evalue_sum=2.77e-59:gapopen_avg=0.0:gapopen_max=0.0:gapopen_min=0.0:gapopen_std=0:gapopen_sum=0.0:gtdb_class_counter=:gtdb_domain_counter=:gtdb_family_counter=:gtdb_genus_counter=:gtdb_order_counter=:gtdb_phylum_counter=:gtdb_species_counter=:heptad_counter=MCP-36H--2:lbd_counter=:length_avg=132.0:length_max=132.0:length_min=132.0:length_std=0:length_sum=132.0:mismatch_avg=29.0:mismatch_max=29.0:mismatch_min=29.0:mismatch_std=0:mismatch_sum=29.0:name=N1095080:qcovhsp_avg=98.5:qcovhsp_max=98.5:qcovhsp_min=98.5:qcovhsp_std=0:qcovhsp_sum=98.5:qend_avg=133.0:qend_max=133.0:qend_min=133.0:qend_std=0:qend_sum=133.0:qstart_avg=2.0:qstart_max=2.0:qstart_min=2.0:qstart_std=0:qstart_sum=2.0:ref_name_counter=RS_GCF_000799305.1_protein.faa_NZ_JUGM01000016.1_36@PF00015_full_PFAM.317.497--1:scovhsp_avg=73.3:scovhsp_max=73.3:scovhsp_min=73.3:scovhsp_std=0:scovhsp_sum=73.3:send_avg=163.0:send_max=163.0:send_min=163.0:send_std=0:send_sum=163.0:sstart_avg=32.0:sstart_max=32.0:sstart_min=32.0:sstart_std=0:sstart_sum=32.0])0.072:0.023566[&&NHX:Sample_counter=rhizpot1--1||rhiztom3--1:Type_counter=GTDB--1||capture--2:besthit_avg=78.0:besthit_max=78.0:besthit_min=78.0:besthit_std=0:besthit_sum=78.0:bitscore_avg=182.0:bitscore_max=182.0:bitscore_min=182.0:bitscore_std=0:bitscore_sum=182.0:capture_class_counter=c__Gammaproteobacteria--2:capture_domain_counter=d__Bacteria--2:capture_family_counter=f__Burkholderiaceae--1||f__Thiobacillaceae--1:capture_genus_counter=g__Rhodoferax--1||g__Thiobacillus--1:capture_order_counter=o__Burkholderiales--2:capture_phylum_counter=p__Proteobacteria--2:capture_species_counter=s__Rhodoferax sp903876045--1||s__Thiobacillus sp016195805--1:evalue_avg=2.77e-59:evalue_max=2.77e-59:evalue_min=2.77e-59:evalue_std=0:evalue_sum=2.77e-59:gapopen_avg=0.0:gapopen_max=0.0:gapopen_min=0.0:gapopen_std=0:gapopen_sum=0.0:gtdb_class_counter=c__Gammaproteobacteria--1:gtdb_domain_counter=d__Bacteria--1:gtdb_family_counter=f__Burkholderiaceae--1:gtdb_genus_counter=g__Rhizobacter--1:gtdb_order_counter=o__Burkholderiales--1:gtdb_phylum_counter=p__Proteobacteria--1:gtdb_species_counter=s__Rhizobacter sp000799305--1:heptad_counter=MCP-36H--3:lbd_counter=:lca_tree=s__Rhizobacter sp000799305:length_avg=132.0:length_max=132.0:length_min=132.0:length_std=0:length_sum=132.0:mismatch_avg=29.0:mismatch_max=29.0:mismatch_min=29.0:mismatch_std=0:mismatch_sum=29.0:name=N1095081:qcovhsp_avg=98.5:qcovhsp_max=98.5:qcovhsp_min=98.5:qcovhsp_std=0:qcovhsp_sum=98.5:qend_avg=133.0:qend_max=133.0:qend_min=133.0:qend_std=0:qend_sum=133.0:qstart_avg=2.0:qstart_max=2.0:qstart_min=2.0:qstart_std=0:qstart_sum=2.0:ref_name_counter=RS_GCF_000799305.1_protein.faa_NZ_JUGM01000016.1_36@PF00015_full_PFAM.317.497--1:scovhsp_avg=73.3:scovhsp_max=73.3:scovhsp_min=73.3:scovhsp_std=0:scovhsp_sum=73.3:send_avg=163.0:send_max=163.0:send_min=163.0:send_std=0:send_sum=163.0:sstart_avg=32.0:sstart_max=32.0:sstart_min=32.0:sstart_std=0:sstart_sum=32.0],4cd55e33-d3fe-4ec2-94e8-32e9efd98efb_1@MCPsignal.217.372:0.0397488[&&NHX:Sample=rhizpot3:Type=capture:besthit=69.0:bitscore=180.0:capture_class=c__Gammaproteobacteria:capture_domain=d__Bacteria:capture_family=f__Burkholderiaceae:capture_genus=g__Alicycliphilus:capture_order=o__Burkholderiales:capture_phylum=p__Proteobacteria:capture_species=s__Alicycliphilus sp018240995:evalue=5.12e-58:gapopen=0.0:heptad=MCP-36H:length=155.0:mismatch=48.0:qcovhsp=100.0:qend=155.0:qstart=1.0:ref_name=RS_GCF_000799305.1_protein.faa_NZ_JUGM01000016.1_36@PF00015_full_PFAM.317.497:scovhsp=86.1:send=163.0:sstart=9.0])0.945:0.0622051[&&NHX:Sample_counter=rhizpot1--1||rhizpot3--1||rhiztom3--1:Type_counter=GTDB--1||capture--3:besthit_avg=73.5:besthit_max=78.0:besthit_min=69.0:besthit_std=6.363961030678928:besthit_sum=147.0:bitscore_avg=181.0:bitscore_max=182.0:bitscore_min=180.0:bitscore_std=1.4142135623730951:bitscore_sum=362.0:capture_class_counter=c__Gammaproteobacteria--3:capture_domain_counter=d__Bacteria--3:capture_family_counter=f__Burkholderiaceae--2||f__Thiobacillaceae--1:capture_genus_counter=g__Alicycliphilus--1||g__Rhodoferax--1||g__Thiobacillus--1:capture_order_counter=o__Burkholderiales--3:capture_phylum_counter=p__Proteobacteria--3:capture_species_counter=s__Alicycliphilus sp018240995--1||s__Rhodoferax sp903876045--1||s__Thiobacillus sp016195805--1:evalue_avg=2.6985e-58:evalue_max=5.12e-58:evalue_min=2.77e-59:evalue_std=3.42451814128645e-58:evalue_sum=5.397e-58:gapopen_avg=0.0:gapopen_max=0.0:gapopen_min=0.0:gapopen_std=0.0:gapopen_sum=0.0:gtdb_class_counter=c__Gammaproteobacteria--1:gtdb_domain_counter=d__Bacteria--1:gtdb_family_counter=f__Burkholderiaceae--1:gtdb_genus_counter=g__Rhizobacter--1:gtdb_order_counter=o__Burkholderiales--1:gtdb_phylum_counter=p__Proteobacteria--1:gtdb_species_counter=s__Rhizobacter sp000799305--1:heptad_counter=MCP-36H--4:lbd_counter=:lca_tree=s__Rhizobacter sp000799305:length_avg=143.5:length_max=155.0:length_min=132.0:length_std=16.263455967290593:length_sum=287.0:mismatch_avg=38.5:mismatch_max=48.0:mismatch_min=29.0:mismatch_std=13.435028842544403:mismatch_sum=77.0:name=N1095083:qcovhsp_avg=99.25:qcovhsp_max=100.0:qcovhsp_min=98.5:qcovhsp_std=1.0606601717798212:qcovhsp_sum=198.5:qend_avg=144.0:qend_max=155.0:qend_min=133.0:qend_std=15.556349186104045:qend_sum=288.0:qstart_avg=1.5:qstart_max=2.0:qstart_min=1.0:qstart_std=0.7071067811865476:qstart_sum=3.0:ref_name_counter=RS_GCF_000799305.1_protein.faa_NZ_JUGM01000016.1_36@PF00015_full_PFAM.317.497--2:scovhsp_avg=79.69999999999999:scovhsp_max=86.1:scovhsp_min=73.3:scovhsp_std=9.050966799187806:scovhsp_sum=159.39999999999998:send_avg=163.0:send_max=163.0:send_min=163.0:send_std=0.0:send_sum=326.0:sstart_avg=20.5:sstart_max=32.0:sstart_min=9.0:sstart_std=16.263455967290593:sstart_sum=41.0])0.941:0.0619925[&&NHX:Sample_counter=rhizpot1--2||rhizpot3--2||rhiztom3--3:Type_counter=GTDB--1||capture--7:besthit_avg=76.975:besthit_max=84.4:besthit_min=69.0:besthit_std=6.324752959602456:besthit_sum=307.9:bitscore_avg=184.5:bitscore_max=203.0:bitscore_min=173.0:bitscore_std=12.922847983320086:bitscore_sum=738.0:capture_class_counter=c__Gammaproteobacteria--7:capture_domain_counter=d__Bacteria--7:capture_family_counter=f__Burkholderiaceae--6||f__Thiobacillaceae--1:capture_genus_counter=g__Acidovorax--1||g__Alicycliphilus--1||g__Giesbergeria--1||g__Rhizobacter--1||g__Rhodoferax--1||g__Rubrivivax--1||g__Thiobacillus--1:capture_order_counter=o__Burkholderiales--7:capture_phylum_counter=p__Proteobacteria--7:capture_species_counter=s__Acidovorax delafieldii--1||s__Alicycliphilus sp018240995--1||s__Giesbergeria metamorpha--1||s__Rhizobacter gummiphilus--1||s__Rhodoferax sp903876045--1||s__Rubrivivax sp903938815--1||s__Thiobacillus sp016195805--1:evalue_avg=1.58599250000745e-56:evalue_max=6.29e-56:evalue_min=2.98e-67:evalue_std=3.136093125348825e-56:evalue_sum=6.3439700000298e-56:gapopen_avg=0.25:gapopen_max=1.0:gapopen_min=0.0:gapopen_std=0.5:gapopen_sum=1.0:gtdb_class_counter=c__Gammaproteobacteria--1:gtdb_domain_counter=d__Bacteria--1:gtdb_family_counter=f__Burkholderiaceae--1:gtdb_genus_counter=g__Rhizobacter--1:gtdb_order_counter=o__Burkholderiales--1:gtdb_phylum_counter=p__Proteobacteria--1:gtdb_species_counter=s__Rhizobacter sp000799305--1:heptad_counter=MCP-36H--8:lbd_counter=:lca_tree=s__Rhizobacter sp000799305:length_avg=139.5:length_max=155.0:length_min=122.0:length_std=15.198684153570664:length_sum=558.0:mismatch_avg=32.5:mismatch_max=48.0:mismatch_min=18.0:mismatch_std=12.503332889007368:mismatch_sum=130.0:name=N1095084:qcovhsp_avg=99.625:qcovhsp_max=100.0:qcovhsp_min=98.5:qcovhsp_std=0.75:qcovhsp_sum=398.5:qend_avg=139.75:qend_max=155.0:qend_min=122.0:qend_std=15.041608956491324:qend_sum=559.0:qstart_avg=1.25:qstart_max=2.0:qstart_min=1.0:qstart_std=0.5:qstart_sum=5.0:ref_name_counter=RS_GCF_000799305.1_protein.faa_NZ_JUGM01000016.1_36@PF00015_full_PFAM.317.497--2||RS_GCF_004004565.1_protein.faa_NZ_SACM01000006.1_146@PF00015_full_PFAM.401.586--1||RS_GCF_004795855.1_protein.faa_NZ_CP039252.1_3543@PF00015_full_PFAM.321.500--1:scovhsp_avg=77.0:scovhsp_max=86.1:scovhsp_min=65.4:scovhsp_std=9.478044805408617:scovhsp_sum=308.0:send_avg=161.75:send_max=163.0:send_min=158.0:send_std=2.5:send_sum=647.0:sstart_avg=23.5:sstart_max=43.0:sstart_min=9.0:sstart_std=16.782927833565473:sstart_sum=94.0],(aa76e1e9-e486-4417-a0af-4aba6d578cb2_2@MCPsignal.294.351:0.120154[&&NHX:Sample=rhizpot1:Type=capture:capture_class=c__Gammaproteobacteria:capture_domain=d__Bacteria:capture_family=f__Burkholderiaceae:capture_genus=g__Alicycliphilus:capture_order=o__Burkholderiales:capture_phylum=p__Proteobacteria:capture_species=s__Alicycliphilus sp018241405:heptad=MCP-36H],((dde8b420-f5e2-4916-8619-5e60f4d002a9_2@MCPsignal.559.618:5e-09[&&NHX:Sample=rhizpot1:Type=capture:capture_class=c__Gammaproteobacteria:capture_domain=d__Bacteria:capture_family=f__Burkholderiaceae:capture_genus=g__Aquabacterium:capture_order=o__Burkholderiales:capture_phylum=p__Proteobacteria:capture_species=s__Aquabacterium sp002339015:heptad=MCP-36H],(9b9653dc-1be9-50cc-b7e9-1a13bd8fcdf7_6@MCPsignal.24.87:0.0795722[&&NHX:Sample=rhizpot1:Type=capture:capture_class=c__Gammaproteobacteria:capture_domain=d__Bacteria:capture_family=f__Burkholderiaceae:capture_genus=g__Aquabacterium:capture_order=o__Burkholderiales:capture_phylum=p__Proteobacteria:capture_species=s__Aquabacterium commune:heptad=MCP-36H],((((((((RS_GCF_014284335.1_protein.faa_NZ_JACOGF010000006.1_259@PF00015_full_PFAM.450.644:0.0456828[&&NHX:Type=GTDB:gtdb_class=c__Gammaproteobacteria:gtdb_domain=d__Bacteria:gtdb_family=f__Burkholderiaceae:gtdb_genus=g__Undibacterium:gtdb_order=o__Burkholderiales:gtdb_phylum=p__Proteobacteria:gtdb_species=s__Undibacterium sp014284335:heptad=MCP-36H:species=d__Bacteria_p__Proteobacteria_c__Gammaproteobacteria_o__Burkholderiales_f__Burkholderiaceae_g__Undibacterium_s__Undibacterium sp014284335],(((GB_GCA_016200895.1_protein.faa_JACQDX010000002.1_16@PF00015_full_PFAM.450.654:0.00759734[&&NHX:Type=GTDB:gtdb_class=c__Gammaproteobacteria:gtdb_domain=d__Bacteria:gtdb_family=f__Burkholderiaceae:gtdb_genus=g__Undibacterium:gtdb_order=o__Burkholderiales:gtdb_phylum=p__Proteobacteria:gtdb_species=s__Undibacterium sp016200895:heptad=MCP-36H:species=d__Bacteria_p__Proteobacteria_c__Gammaproteobacteria_o__Burkholderiales_f__Burkholderiaceae_g__Undibacterium_s__Undibacterium sp016200895],(RS_GCF_014284125.1_protein.faa_NZ_JACOFX010000010.1_132@PF00015_full_PFAM.454.654:0.0104299[&&NHX:Type=GTDB:gtdb_class=c__Gammaproteobacteria:gtdb_domain=d__Bacteria:gtdb_family=f__Burkholderiaceae:gtdb_genus=g__Undibacterium:gtdb_order=o__Burkholderiales:gtdb_phylum=p__Proteobacteria:gtdb_species=s__Undibacterium sp014284125:heptad=MCP-36H:species=d__Bacteria_p__Proteobacteria_c__Gammaproteobacteria_o__Burkholderiales_f__Burkholderiaceae_g__Undibacterium_s__Undibacterium sp014284125],RS_GCF_003201815.1_protein.faa_NZ_QJKB01000006.1_71@PF00015_full_PFAM.450.653:0.00409949[&&NHX:Type=GTDB:gtdb_class=c__Gammaproteobacteria:gtdb_domain=d__Bacteria:gtdb_family=f__Burkholderiaceae:gtdb_genus=g__Undibacterium:gtdb_order=o__Burkholderiales:gtdb_phylum=p__Proteobacteria:gtdb_species=s__Undibacterium pigrum:heptad=MCP-36H:species=d__Bacteria_p__Proteobacteria_c__Gammaproteobacteria_o__Burkholderiales_f__Burkholderiaceae_g__Undibacterium_s__Undibacterium pigrum])0.915:0.0148406[&&NHX:Sample_counter=:Type_counter=GTDB--2:capture_class_counter=:capture_domain_counter=:capture_family_counter=:capture_genus_counter=:capture_order_counter=:capture_phylum_counter=:capture_species_counter=:evoltype=D:gtdb_class_counter=c__Gammaproteobacteria--2:gtdb_domain_counter=d__Bacteria--2:gtdb_family_counter=f__Burkholderiaceae--2:gtdb_genus_counter=g__Undibacterium--2:gtdb_order_counter=o__Burkholderiales--2:gtdb_phylum_counter=p__Proteobacteria--2:gtdb_species_counter=s__Undibacterium pigrum--1||s__Undibacterium sp014284125--1:heptad_counter=MCP-36H--2:lbd_counter=:lca=d__Bacteria:lca_tree=g__Undibacterium:name=N1095092:ref_name_counter=])0.97:0.0226665[&&NHX:Sample_counter=:Type_counter=GTDB--3:capture_class_counter=:capture_domain_counter=:capture_family_counter=:capture_genus_counter=:capture_order_counter=:capture_phylum_counter=:capture_species_counter=:evoltype=D:gtdb_class_counter=c__Gammaproteobacteria--3:gtdb_domain_counter=d__Bacteria--3:gtdb_family_counter=f__Burkholderiaceae--3:gtdb_genus_counter=g__Undibacterium--3:gtdb_order_counter=o__Burkholderiales--3:gtdb_phylum_counter=p__Proteobacteria--3:gtdb_species_counter=s__Undibacterium pigrum--1||s__Undibacterium sp014284125--1||s__Undibacterium sp016200895--1:heptad_counter=MCP-36H--3:lbd_counter=:lca=d__Bacteria:lca_tree=g__Undibacterium:name=N1095093:ref_name_counter=],RS_GCF_009937955.1_protein.faa_NZ_AP018439.1_5256@PF00015_full_PFAM.453.649:0.00367555[&&NHX:Type=GTDB:gtdb_class=c__Gammaproteobacteria:gtdb_domain=d__Bacteria:gtdb_family=f__Burkholderiaceae:gtdb_genus=g__Undibacterium:gtdb_order=o__Burkholderiales:gtdb_phylum=p__Proteobacteria:gtdb_species=s__Undibacterium sp009937955:heptad=MCP-36H:species=d__Bacteria_p__Proteobacteria_c__Gammaproteobacteria_o__Burkholderiales_f__Burkholderiaceae_g__Undibacterium_s__Undibacterium sp009937955])0:5e-09[&&NHX:Sample_counter=:Type_counter=GTDB--4:capture_class_counter=:capture_domain_counter=:capture_family_counter=:capture_genus_counter=:capture_order_counter=:capture_phylum_counter=:capture_species_counter=:evoltype=D:gtdb_class_counter=c__Gammaproteobacteria--4:gtdb_domain_counter=d__Bacteria--4:gtdb_family_counter=f__Burkholderiaceae--4:gtdb_genus_counter=g__Undibacterium--4:gtdb_order_counter=o__Burkholderiales--4:gtdb_phylum_counter=p__Proteobacteria--4:gtdb_species_counter=s__Undibacterium pigrum--1||s__Undibacterium sp009937955--1||s__Undibacterium sp014284125--1||s__Undibacterium sp016200895--1:heptad_counter=MCP-36H--4:lbd_counter=:lca=d__Bacteria:lca_tree=g__Undibacterium:name=N1095095:ref_name_counter=],RS_GCF_009937975.1_protein.faa_NZ_AP018441.1_5241@PF00015_full_PFAM.450.648:0.00705711[&&NHX:Type=GTDB:gtdb_class=c__Gammaproteobacteria:gtdb_domain=d__Bacteria:gtdb_family=f__Burkholderiaceae:gtdb_genus=g__Undibacterium:gtdb_order=o__Burkholderiales:gtdb_phylum=p__Proteobacteria:gtdb_species=s__Undibacterium sp009937975:heptad=MCP-36H:species=d__Bacteria_p__Proteobacteria_c__Gammaproteobacteria_o__Burkholderiales_f__Burkholderiaceae_g__Undibacterium_s__Undibacterium sp009937975])0.896:0.0297042[&&NHX:Sample_counter=:Type_counter=GTDB--5:capture_class_counter=:capture_domain_counter=:capture_family_counter=:capture_genus_counter=:capture_order_counter=:capture_phylum_counter=:capture_species_counter=:evoltype=D:gtdb_class_counter=c__Gammaproteobacteria--5:gtdb_domain_counter=d__Bacteria--5:gtdb_family_counter=f__Burkholderiaceae--5:gtdb_genus_counter=g__Undibacterium--5:gtdb_order_counter=o__Burkholderiales--5:gtdb_phylum_counter=p__Proteobacteria--5:gtdb_species_counter=s__Undibacterium pigrum--1||s__Undibacterium sp009937955--1||s__Undibacterium sp009937975--1||s__Undibacterium sp014284125--1||s__Undibacterium sp016200895--1:heptad_counter=MCP-36H--5:lbd_counter=:lca=d__Bacteria:lca_tree=g__Undibacterium:name=N1095097:ref_name_counter=])0.997:0.0846235[&&NHX:Sample_counter=:Type_counter=GTDB--6:capture_class_counter=:capture_domain_counter=:capture_family_counter=:capture_genus_counter=:capture_order_counter=:capture_phylum_counter=:capture_species_counter=:evoltype=D:gtdb_class_counter=c__Gammaproteobacteria--6:gtdb_domain_counter=d__Bacteria--6:gtdb_family_counter=f__Burkholderiaceae--6:gtdb_genus_counter=g__Undibacterium--6:gtdb_order_counter=o__Burkholderiales--6:gtdb_phylum_counter=p__Proteobacteria--6:gtdb_species_counter=s__Undibacterium pigrum--1||s__Undibacterium sp009937955--1||s__Undibacterium sp009937975--1||s__Undibacterium sp014284125--1||s__Undibacterium sp014284335--1||s__Undibacterium sp016200895--1:heptad_counter=MCP-36H--6:lbd_counter=:lca=d__Bacteria:lca_tree=g__Undibacterium:name=N1095098:ref_name_counter=],((RS_GCF_003955735.1_protein.faa_NZ_CP034464.1_1305@PF00015_full_PFAM.464.671:0.045573[&&NHX:Type=GTDB:gtdb_class=c__Gammaproteobacteria:gtdb_domain=d__Bacteria:gtdb_family=f__Burkholderiaceae:gtdb_genus=g__Undibacterium:gtdb_order=o__Burkholderiales:gtdb_phylum=p__Proteobacteria:gtdb_species=s__Undibacterium parvum:heptad=MCP-36H:species=d__Bacteria_p__Proteobacteria_c__Gammaproteobacteria_o__Burkholderiales_f__Burkholderiaceae_g__Undibacterium_s__Undibacterium parvum],GB_GCA_003970805.2_protein.faa_CP051152.1_2050@PF00015_full_PFAM.464.670:0.0310099[&&NHX:Type=GTDB:gtdb_class=c__Gammaproteobacteria:gtdb_domain=d__Bacteria:gtdb_family=f__Burkholderiaceae:gtdb_genus=g__Undibacterium:gtdb_order=o__Burkholderiales:gtdb_phylum=p__Proteobacteria:gtdb_species=s__Undibacterium piscinae:heptad=MCP-36H:species=d__Bacteria_p__Proteobacteria_c__Gammaproteobacteria_o__Burkholderiales_f__Burkholderiaceae_g__Undibacterium_s__Undibacterium piscinae])0.996:0.0701988[&&NHX:Sample_counter=:Type_counter=GTDB--2:capture_class_counter=:capture_domain_counter=:capture_family_counter=:capture_genus_counter=:capture_order_counter=:capture_phylum_counter=:capture_species_counter=:evoltype=D:gtdb_class_counter=c__Gammaproteobacteria--2:gtdb_domain_counter=d__Bacteria--2:gtdb_family_counter=f__Burkholderiaceae--2:gtdb_genus_counter=g__Undibacterium--2:gtdb_order_counter=o__Burkholderiales--2:gtdb_phylum_counter=p__Proteobacteria--2:gtdb_species_counter=s__Undibacterium parvum--1||s__Undibacterium piscinae--1:heptad_counter=MCP-36H--2:lbd_counter=:lca=d__Bacteria:lca_tree=g__Undibacterium:name=N1095101:ref_name_counter=],(RS_GCF_014284115.1_protein.faa_NZ_JACOFY010000003.1_186@PF00015_full_PFAM.408.642:0.110573[&&NHX:Type=GTDB:gtdb_class=c__Gammaproteobacteria:gtdb_domain=d__Bacteria:gtdb_family=f__Burkholderiaceae:gtdb_genus=g__Undibacterium:gtdb_order=o__Burkholderiales:gtdb_phylum=p__Proteobacteria:gtdb_species=s__Undibacterium sp014284115:heptad=MCP-36H:species=d__Bacteria_p__Proteobacteria_c__Gammaproteobacteria_o__Burkholderiales_f__Burkholderiaceae_g__Undibacterium_s__Undibacterium sp014284115],(RS_GCF_014284305.1_protein.faa_NZ_JACOFW010000015.1_17@PF00015_full_PFAM.446.630:0.050248[&&NHX:Type=GTDB:gtdb_class=c__Gammaproteobacteria:gtdb_domain=d__Bacteria:gtdb_family=f__Burkholderiaceae:gtdb_genus=g__Undibacterium:gtdb_order=o__Burkholderiales:gtdb_phylum=p__Proteobacteria:gtdb_species=s__Undibacterium seohonense:heptad=MCP-36H:species=d__Bacteria_p__Proteobacteria_c__Gammaproteobacteria_o__Burkholderiales_f__Burkholderiaceae_g__Undibacterium_s__Undibacterium seohonense],(((RS_GCF_014284275.1_protein.faa_NZ_JACOFU010000008.1_81@PF00015_full_PFAM.324.627:0.00344061[&&NHX:Type=GTDB:gtdb_class=c__Gammaproteobacteria:gtdb_domain=d__Bacteria:gtdb_family=f__Burkholderiaceae:gtdb_genus=g__Undibacterium:gtdb_order=o__Burkholderiales:gtdb_phylum=p__Proteobacteria:gtdb_species=s__Undibacterium amnicola:heptad=MCP-36H:species=d__Bacteria_p__Proteobacteria_c__Gammaproteobacteria_o__Burkholderiales_f__Burkholderiaceae_g__Undibacterium_s__Undibacterium amnicola],GB_GCA_002482715.1_protein.faa_DLGN01000306.1_31@PF00015_full_PFAM.332.627:0.00966939[&&NHX:Type=GTDB:gtdb_class=c__Gammaproteobacteria:gtdb_domain=d__Bacteria:gtdb_family=f__Burkholderiaceae:gtdb_genus=g__Undibacterium:gtdb_order=o__Burkholderiales:gtdb_phylum=p__Proteobacteria:gtdb_species=s__Undibacterium sp002482715:heptad=MCP-36H:species=d__Bacteria_p__Proteobacteria_c__Gammaproteobacteria_o__Burkholderiales_f__Burkholderiaceae_g__Undibacterium_s__Undibacterium sp002482715])0.859:0.0118085[&&NHX:Sample_counter=:Type_counter=GTDB--2:capture_class_counter=:capture_domain_counter=:capture_family_counter=:capture_genus_counter=:capture_order_counter=:capture_phylum_counter=:capture_species_counter=:evoltype=D:gtdb_class_counter=c__Gammaproteobacteria--2:gtdb_domain_counter=d__Bacteria--2:gtdb_family_counter=f__Burkholderiaceae--2:gtdb_genus_counter=g__Undibacterium--2:gtdb_order_counter=o__Burkholderiales--2:gtdb_phylum_counter=p__Proteobacteria--2:gtdb_species_counter=s__Undibacterium amnicola--1||s__Undibacterium sp002482715--1:heptad_counter=MCP-36H--2:lbd_counter=:lca=d__Bacteria:lca_tree=g__Undibacterium:name=N1095106:ref_name_counter=],(RS_GCF_018139645.1_protein.faa_NZ_JAGSPM010000002.1_418@PF00015_full_PFAM.471.653:0.00278112[&&NHX:Type=GTDB:gtdb_class=c__Gammaproteobacteria:gtdb_domain=d__Bacteria:gtdb_family=f__Burkholderiaceae:gtdb_genus=g__Undibacterium:gtdb_order=o__Burkholderiales:gtdb_phylum=p__Proteobacteria:gtdb_species=s__Undibacterium sp018139645:heptad=MCP-36H:species=d__Bacteria_p__Proteobacteria_c__Gammaproteobacteria_o__Burkholderiales_f__Burkholderiaceae_g__Undibacterium_s__Undibacterium sp018139645],RS_GCF_014652415.1_protein.faa_NZ_BMYT01000002.1_75@PF00015_full_PFAM.470.648:0.00998711[&&NHX:Type=GTDB:gtdb_class=c__Gammaproteobacteria:gtdb_domain=d__Bacteria:gtdb_family=f__Burkholderiaceae:gtdb_genus=g__Undibacterium:gtdb_order=o__Burkholderiales:gtdb_phylum=p__Proteobacteria:gtdb_species=s__Undibacterium macrobrachii:heptad=MCP-36H:species=d__Bacteria_p__Proteobacteria_c__Gammaproteobacteria_o__Burkholderiales_f__Burkholderiaceae_g__Undibacterium_s__Undibacterium macrobrachii])0.987:0.0464561[&&NHX:Sample_counter=:Type_counter=GTDB--2:capture_class_counter=:capture_domain_counter=:capture_family_counter=:capture_genus_counter=:capture_order_counter=:capture_phylum_counter=:capture_species_counter=:evoltype=D:gtdb_class_counter=c__Gammaproteobacteria--2:gtdb_domain_counter=d__Bacteria--2:gtdb_family_counter=f__Burkholderiaceae--2:gtdb_genus_counter=g__Undibacterium--2:gtdb_order_counter=o__Burkholderiales--2:gtdb_phylum_counter=p__Proteobacteria--2:gtdb_species_counter=s__Undibacterium macrobrachii--1||s__Undibacterium sp018139645--1:heptad_counter=MCP-36H--2:lbd_counter=:lca=d__Bacteria:lca_tree=g__Undibacterium:name=N1095109:ref_name_counter=])1:0.0950071[&&NHX:Sample_counter=:Type_counter=GTDB--4:capture_class_counter=:capture_domain_counter=:capture_family_counter=:capture_genus_counter=:capture_order_counter=:capture_phylum_counter=:capture_species_counter=:evoltype=D:gtdb_class_counter=c__Gammaproteobacteria--4:gtdb_domain_counter=d__Bacteria--4:gtdb_family_counter=f__Burkholderiaceae--4:gtdb_genus_counter=g__Undibacterium--4:gtdb_order_counter=o__Burkholderiales--4:gtdb_phylum_counter=p__Proteobacteria--4:gtdb_species_counter=s__Undibacterium amnicola--1||s__Undibacterium macrobrachii--1||s__Undibacterium sp002482715--1||s__Undibacterium sp018139645--1:heptad_counter=MCP-36H--4:lbd_counter=:lca=d__Bacteria:lca_tree=g__Undibacterium:name=N1095110:ref_name_counter=],RS_GCF_018139545.1_protein.faa_NZ_JAGSPJ010000007.1_12@PF00015_full_PFAM.430.626:0.00611005[&&NHX:Type=GTDB:gtdb_class=c__Gammaproteobacteria:gtdb_domain=d__Bacteria:gtdb_family=f__Burkholderiaceae:gtdb_genus=g__Undibacterium:gtdb_order=o__Burkholderiales:gtdb_phylum=p__Proteobacteria:gtdb_species=s__Undibacterium sp018139545:heptad=MCP-36H:species=d__Bacteria_p__Proteobacteria_c__Gammaproteobacteria_o__Burkholderiales_f__Burkholderiaceae_g__Undibacterium_s__Undibacterium sp018139545])0.312:0.0165169[&&NHX:Sample_counter=:Type_counter=GTDB--5:capture_class_counter=:capture_domain_counter=:capture_family_counter=:capture_genus_counter=:capture_order_counter=:capture_phylum_counter=:capture_species_counter=:evoltype=D:gtdb_class_counter=c__Gammaproteobacteria--5:gtdb_domain_counter=d__Bacteria--5:gtdb_family_counter=f__Burkholderiaceae--5:gtdb_genus_counter=g__Undibacterium--5:gtdb_order_counter=o__Burkholderiales--5:gtdb_phylum_counter=p__Proteobacteria--5:gtdb_species_counter=s__Undibacterium amnicola--1||s__Undibacterium macrobrachii--1||s__Undibacterium sp002482715--1||s__Undibacterium sp018139545--1||s__Undibacterium sp018139645--1:heptad_counter=MCP-36H--5:lbd_counter=:lca=d__Bacteria:lca_tree=g__Undibacterium:name=N1095112:ref_name_counter=])0.712:0.0337471[&&NHX:Sample_counter=:Type_counter=GTDB--6:capture_class_counter=:capture_domain_counter=:capture_family_counter=:capture_genus_counter=:capture_order_counter=:capture_phylum_counter=:capture_species_counter=:evoltype=D:gtdb_class_counter=c__Gammaproteobacteria--6:gtdb_domain_counter=d__Bacteria--6:gtdb_family_counter=f__Burkholderiaceae--6:gtdb_genus_counter=g__Undibacterium--6:gtdb_order_counter=o__Burkholderiales--6:gtdb_phylum_counter=p__Proteobacteria--6:gtdb_species_counter=s__Undibacterium amnicola--1||s__Undibacterium macrobrachii--1||s__Undibacterium seohonense--1||s__Undibacterium sp002482715--1||s__Undibacterium sp018139545--1||s__Undibacterium sp018139645--1:heptad_counter=MCP-36H--6:lbd_counter=:lca=d__Bacteria:lca_tree=g__Undibacterium:name=N1095113:ref_name_counter=])0.998:0.110068[&&NHX:Sample_counter=:Type_counter=GTDB--7:capture_class_counter=:capture_domain_counter=:capture_family_counter=:capture_genus_counter=:capture_order_counter=:capture_phylum_counter=:capture_species_counter=:evoltype=D:gtdb_class_counter=c__Gammaproteobacteria--7:gtdb_domain_counter=d__Bacteria--7:gtdb_family_counter=f__Burkholderiaceae--7:gtdb_genus_counter=g__Undibacterium--7:gtdb_order_counter=o__Burkholderiales--7:gtdb_phylum_counter=p__Proteobacteria--7:gtdb_species_counter=s__Undibacterium amnicola--1||s__Undibacterium macrobrachii--1||s__Undibacterium seohonense--1||s__Undibacterium sp002482715--1||s__Undibacterium sp014284115--1||s__Undibacterium sp018139545--1||s__Undibacterium sp018139645--1:heptad_counter=MCP-36H--7:lbd_counter=:lca=d__Bacteria:lca_tree=g__Undibacterium:name=N1095114:ref_name_counter=])0.944:0.0563502[&&NHX:Sample_counter=:Type_counter=GTDB--9:capture_class_counter=:capture_domain_counter=:capture_family_counter=:capture_genus_counter=:capture_order_counter=:capture_phylum_counter=:capture_species_counter=:evoltype=D:gtdb_class_counter=c__Gammaproteobacteria--9:gtdb_domain_counter=d__Bacteria--9:gtdb_family_counter=f__Burkholderiaceae--9:gtdb_genus_counter=g__Undibacterium--9:gtdb_order_counter=o__Burkholderiales--9:gtdb_phylum_counter=p__Proteobacteria--9:gtdb_species_counter=s__Undibacterium amnicola--1||s__Undibacterium macrobrachii--1||s__Undibacterium parvum--1||s__Undibacterium piscinae--1||s__Undibacterium seohonense--1||s__Undibacterium sp002482715--1||s__Undibacterium sp014284115--1||s__Undibacterium sp018139545--1||s__Undibacterium sp018139645--1:heptad_counter=MCP-36H--9:lbd_counter=:lca=d__Bacteria:lca_tree=g__Undibacterium:name=N1095115:ref_name_counter=])0.967:0.0650977[&&NHX:Sample_counter=:Type_counter=GTDB--15:capture_class_counter=:capture_domain_counter=:capture_family_counter=:capture_genus_counter=:capture_order_counter=:capture_phylum_counter=:capture_species_counter=:evoltype=D:gtdb_class_counter=c__Gammaproteobacteria--15:gtdb_domain_counter=d__Bacteria--15:gtdb_family_counter=f__Burkholderiaceae--15:gtdb_genus_counter=g__Undibacterium--15:gtdb_order_counter=o__Burkholderiales--15:gtdb_phylum_counter=p__Proteobacteria--15:gtdb_species_counter=s__Undibacterium amnicola--1||s__Undibacterium macrobrachii--1||s__Undibacterium parvum--1||s__Undibacterium pigrum--1||s__Undibacterium piscinae--1||s__Undibacterium seohonense--1||s__Undibacterium sp002482715--1||s__Undibacterium sp009937955--1||s__Undibacterium sp009937975--1||s__Undibacterium sp014284115--1||s__Undibacterium sp014284125--1||s__Undibacterium sp014284335--1||s__Undibacterium sp016200895--1||s__Undibacterium sp018139545--1||s__Undibacterium sp018139645--1:heptad_counter=MCP-36H--15:lbd_counter=:lca=d__Bacteria:lca_tree=g__Undibacterium:name=N1095116:ref_name_counter=],((RS_GCF_014699135.1_protein.faa_NZ_JACOFT010000005.1_139@PF00015_full_PFAM.451.655:0.00129199[&&NHX:Type=GTDB:gtdb_class=c__Gammaproteobacteria:gtdb_domain=d__Bacteria:gtdb_family=f__Burkholderiaceae:gtdb_genus=g__Undibacterium:gtdb_order=o__Burkholderiales:gtdb_phylum=p__Proteobacteria:gtdb_species=s__Undibacterium aquatile:heptad=MCP-36H:species=d__Bacteria_p__Proteobacteria_c__Gammaproteobacteria_o__Burkholderiales_f__Burkholderiaceae_g__Undibacterium_s__Undibacterium aquatile],RS_GCF_018139565.1_protein.faa_NZ_JAGSPK010000006.1_202@PF00015_full_PFAM.525.729:0.0126372[&&NHX:Type=GTDB:gtdb_class=c__Gammaproteobacteria:gtdb_domain=d__Bacteria:gtdb_family=f__Burkholderiaceae:gtdb_genus=g__Undibacterium:gtdb_order=o__Burkholderiales:gtdb_phylum=p__Proteobacteria:gtdb_species=s__Undibacterium sp018139565:heptad=MCP-36H:species=d__Bacteria_p__Proteobacteria_c__Gammaproteobacteria_o__Burkholderiales_f__Burkholderiaceae_g__Undibacterium_s__Undibacterium sp018139565])0.998:0.103903[&&NHX:Sample_counter=:Type_counter=GTDB--2:capture_class_counter=:capture_domain_counter=:capture_family_counter=:capture_genus_counter=:capture_order_counter=:capture_phylum_counter=:capture_species_counter=:evoltype=D:gtdb_class_counter=c__Gammaproteobacteria--2:gtdb_domain_counter=d__Bacteria--2:gtdb_family_counter=f__Burkholderiaceae--2:gtdb_genus_counter=g__Undibacterium--2:gtdb_order_counter=o__Burkholderiales--2:gtdb_phylum_counter=p__Proteobacteria--2:gtdb_species_counter=s__Undibacterium aquatile--1||s__Undibacterium sp018139565--1:heptad_counter=MCP-36H--2:lbd_counter=:lca=d__Bacteria:lca_tree=g__Undibacterium:name=N1095119:ref_name_counter=],(RS_GCF_013377855.1_protein.faa_NZ_JABXYJ010000001.1_205@PF00015_full_PFAM.457.661:0.00685326[&&NHX:Type=GTDB:gtdb_class=c__Gammaproteobacteria:gtdb_domain=d__Bacteria:gtdb_family=f__Burkholderiaceae:gtdb_genus=g__Undibacterium:gtdb_order=o__Burkholderiales:gtdb_phylum=p__Proteobacteria:gtdb_species=s__Undibacterium oligocarboniphilum:heptad=MCP-36H:species=d__Bacteria_p__Proteobacteria_c__Gammaproteobacteria_o__Burkholderiales_f__Burkholderiaceae_g__Undibacterium_s__Undibacterium oligocarboniphilum],(RS_GCF_012911005.1_protein.faa_NZ_WTVS01000221.1_1@PF00015_full_PFAM.1.142:5e-09[&&NHX:Type=GTDB:gtdb_class=c__Gammaproteobacteria:gtdb_domain=d__Bacteria:gtdb_family=f__Rhodocyclaceae:gtdb_genus=g__Aromatoleum:gtdb_order=o__Burkholderiales:gtdb_phylum=p__Proteobacteria:gtdb_species=s__Aromatoleum toluolicum:heptad=MCP-36H:species=d__Bacteria_p__Proteobacteria_c__Gammaproteobacteria_o__Burkholderiales_f__Rhodocyclaceae_g__Aromatoleum_s__Aromatoleum toluolicum],RS_GCF_014284195.1_protein.faa_NZ_JACOGC010000004.1_185@PF00015_full_PFAM.455.661:5e-09[&&NHX:Type=GTDB:gtdb_class=c__Gammaproteobacteria:gtdb_domain=d__Bacteria:gtdb_family=f__Burkholderiaceae:gtdb_genus=g__Undibacterium:gtdb_order=o__Burkholderiales:gtdb_phylum=p__Proteobacteria:gtdb_species=s__Undibacterium sp014284195:heptad=MCP-36H:species=d__Bacteria_p__Proteobacteria_c__Gammaproteobacteria_o__Burkholderiales_f__Burkholderiaceae_g__Undibacterium_s__Undibacterium sp014284195])0.667:5e-09[&&NHX:Sample_counter=:Type_counter=GTDB--2:capture_class_counter=:capture_domain_counter=:capture_family_counter=:capture_genus_counter=:capture_order_counter=:capture_phylum_counter=:capture_species_counter=:evoltype=D:gtdb_class_counter=c__Gammaproteobacteria--2:gtdb_domain_counter=d__Bacteria--2:gtdb_family_counter=f__Burkholderiaceae--1||f__Rhodocyclaceae--1:gtdb_genus_counter=g__Aromatoleum--1||g__Undibacterium--1:gtdb_order_counter=o__Burkholderiales--2:gtdb_phylum_counter=p__Proteobacteria--2:gtdb_species_counter=s__Aromatoleum toluolicum--1||s__Undibacterium sp014284195--1:heptad_counter=MCP-36H--2:lbd_counter=:lca=d__Bacteria:lca_tree=o__Burkholderiales:name=N1095123:ref_name_counter=])0.999:0.116348[&&NHX:Sample_counter=:Type_counter=GTDB--3:capture_class_counter=:capture_domain_counter=:capture_family_counter=:capture_genus_counter=:capture_order_counter=:capture_phylum_counter=:capture_species_counter=:evoltype=D:gtdb_class_counter=c__Gammaproteobacteria--3:gtdb_domain_counter=d__Bacteria--3:gtdb_family_counter=f__Burkholderiaceae--2||f__Rhodocyclaceae--1:gtdb_genus_counter=g__Aromatoleum--1||g__Undibacterium--2:gtdb_order_counter=o__Burkholderiales--3:gtdb_phylum_counter=p__Proteobacteria--3:gtdb_species_counter=s__Aromatoleum toluolicum--1||s__Undibacterium oligocarboniphilum--1||s__Undibacterium sp014284195--1:heptad_counter=MCP-36H--3:lbd_counter=:lca=d__Bacteria:lca_tree=o__Burkholderiales:name=N1095124:ref_name_counter=])0.872:0.0510926[&&NHX:Sample_counter=:Type_counter=GTDB--5:capture_class_counter=:capture_domain_counter=:capture_family_counter=:capture_genus_counter=:capture_order_counter=:capture_phylum_counter=:capture_species_counter=:evoltype=D:gtdb_class_counter=c__Gammaproteobacteria--5:gtdb_domain_counter=d__Bacteria--5:gtdb_family_counter=f__Burkholderiaceae--4||f__Rhodocyclaceae--1:gtdb_genus_counter=g__Aromatoleum--1||g__Undibacterium--4:gtdb_order_counter=o__Burkholderiales--5:gtdb_phylum_counter=p__Proteobacteria--5:gtdb_species_counter=s__Aromatoleum toluolicum--1||s__Undibacterium aquatile--1||s__Undibacterium oligocarboniphilum--1||s__Undibacterium sp014284195--1||s__Undibacterium sp018139565--1:heptad_counter=MCP-36H--5:lbd_counter=:lca=d__Bacteria:lca_tree=o__Burkholderiales:name=N1095125:ref_name_counter=])0.917:0.0427315[&&NHX:Sample_counter=:Type_counter=GTDB--20:capture_class_counter=:capture_domain_counter=:capture_family_counter=:capture_genus_counter=:capture_order_counter=:capture_phylum_counter=:capture_species_counter=:evoltype=D:gtdb_class_counter=c__Gammaproteobacteria--20:gtdb_domain_counter=d__Bacteria--20:gtdb_family_counter=f__Burkholderiaceae--19||f__Rhodocyclaceae--1:gtdb_genus_counter=g__Aromatoleum--1||g__Undibacterium--19:gtdb_order_counter=o__Burkholderiales--20:gtdb_phylum_counter=p__Proteobacteria--20:gtdb_species_counter=s__Aromatoleum toluolicum--1||s__Undibacterium amnicola--1||s__Undibacterium aquatile--1||s__Undibacterium macrobrachii--1||s__Undibacterium oligocarboniphilum--1||s__Undibacterium parvum--1||s__Undibacterium pigrum--1||s__Undibacterium piscinae--1||s__Undibacterium seohonense--1||s__Undibacterium sp002482715--1||s__Undibacterium sp009937955--1||s__Undibacterium sp009937975--1||s__Undibacterium sp014284115--1||s__Undibacterium sp014284125--1||s__Undibacterium sp014284195--1||s__Undibacterium sp014284335--1||s__Undibacterium sp016200895--1||s__Undibacterium sp018139545--1||s__Undibacterium sp018139565--1||s__Undibacterium sp018139645--1:heptad_counter=MCP-36H--20:lbd_counter=:lca=d__Bacteria:lca_tree=g__Undibacterium:name=N1095126:ref_name_counter=],(RS_GCF_010078235.1_protein.faa_NZ_JAABOS010000002.1_238@PF00015_full_PFAM.449.647:0.00467694[&&NHX:Type=GTDB:gtdb_class=c__Gammaproteobacteria:gtdb_domain=d__Bacteria:gtdb_family=f__Burkholderiaceae:gtdb_genus=g__Undibacterium:gtdb_order=o__Burkholderiales:gtdb_phylum=p__Proteobacteria:gtdb_species=s__Undibacterium crateris:heptad=MCP-36H:species=d__Bacteria_p__Proteobacteria_c__Gammaproteobacteria_o__Burkholderiales_f__Burkholderiaceae_g__Undibacterium_s__Undibacterium crateris],(RS_GCF_014284235.1_protein.faa_NZ_JACOGD010000005.1_91@PF00015_full_PFAM.454.651:0.0120404[&&NHX:Type=GTDB:gtdb_class=c__Gammaproteobacteria:gtdb_domain=d__Bacteria:gtdb_family=f__Burkholderiaceae:gtdb_genus=g__Undibacterium:gtdb_order=o__Burkholderiales:gtdb_phylum=p__Proteobacteria:gtdb_species=s__Undibacterium sp014284235:heptad=MCP-36H:species=d__Bacteria_p__Proteobacteria_c__Gammaproteobacteria_o__Burkholderiales_f__Burkholderiaceae_g__Undibacterium_s__Undibacterium sp014284235],RS_GCF_014284365.1_protein.faa_NZ_JACOGG010000002.1_117@PF00015_full_PFAM.448.651:0.0254599[&&NHX:Type=GTDB:gtdb_class=c__Gammaproteobacteria:gtdb_domain=d__Bacteria:gtdb_family=f__Burkholderiaceae:gtdb_genus=g__Undibacterium:gtdb_order=o__Burkholderiales:gtdb_phylum=p__Proteobacteria:gtdb_species=s__Undibacterium sp014284365:heptad=MCP-36H:species=d__Bacteria_p__Proteobacteria_c__Gammaproteobacteria_o__Burkholderiales_f__Burkholderiaceae_g__Undibacterium_s__Undibacterium sp014284365])0.489:0.00188697[&&NHX:Sample_counter=:Type_counter=GTDB--2:capture_class_counter=:capture_domain_counter=:capture_family_counter=:capture_genus_counter=:capture_order_counter=:capture_phylum_counter=:capture_species_counter=:evoltype=D:gtdb_class_counter=c__Gammaproteobacteria--2:gtdb_domain_counter=d__Bacteria--2:gtdb_family_counter=f__Burkholderiaceae--2:gtdb_genus_counter=g__Undibacterium--2:gtdb_order_counter=o__Burkholderiales--2:gtdb_phylum_counter=p__Proteobacteria--2:gtdb_species_counter=s__Undibacterium sp014284235--1||s__Undibacterium sp014284365--1:heptad_counter=MCP-36H--2:lbd_counter=:lca=d__Bacteria:lca_tree=g__Undibacterium:name=N1095130:ref_name_counter=])0.999:0.0928868[&&NHX:Sample_counter=:Type_counter=GTDB--3:capture_class_counter=:capture_domain_counter=:capture_family_counter=:capture_genus_counter=:capture_order_counter=:capture_phylum_counter=:capture_species_counter=:evoltype=D:gtdb_class_counter=c__Gammaproteobacteria--3:gtdb_domain_counter=d__Bacteria--3:gtdb_family_counter=f__Burkholderiaceae--3:gtdb_genus_counter=g__Undibacterium--3:gtdb_order_counter=o__Burkholderiales--3:gtdb_phylum_counter=p__Proteobacteria--3:gtdb_species_counter=s__Undibacterium crateris--1||s__Undibacterium sp014284235--1||s__Undibacterium sp014284365--1:heptad_counter=MCP-36H--3:lbd_counter=:lca=d__Bacteria:lca_tree=g__Undibacterium:name=N1095131:ref_name_counter=])0.722:0.0220505[&&NHX:Sample_counter=:Type_counter=GTDB--23:capture_class_counter=:capture_domain_counter=:capture_family_counter=:capture_genus_counter=:capture_order_counter=:capture_phylum_counter=:capture_species_counter=:evoltype=D:gtdb_class_counter=c__Gammaproteobacteria--23:gtdb_domain_counter=d__Bacteria--23:gtdb_family_counter=f__Burkholderiaceae--22||f__Rhodocyclaceae--1:gtdb_genus_counter=g__Aromatoleum--1||g__Undibacterium--22:gtdb_order_counter=o__Burkholderiales--23:gtdb_phylum_counter=p__Proteobacteria--23:gtdb_species_counter=s__Aromatoleum toluolicum--1||s__Undibacterium amnicola--1||s__Undibacterium aquatile--1||s__Undibacterium crateris--1||s__Undibacterium macrobrachii--1||s__Undibacterium oligocarboniphilum--1||s__Undibacterium parvum--1||s__Undibacterium pigrum--1||s__Undibacterium piscinae--1||s__Undibacterium seohonense--1||s__Undibacterium sp002482715--1||s__Undibacterium sp009937955--1||s__Undibacterium sp009937975--1||s__Undibacterium sp014284115--1||s__Undibacterium sp014284125--1||s__Undibacterium sp014284195--1||s__Undibacterium sp014284235--1||s__Undibacterium sp014284335--1||s__Undibacterium sp014284365--1||s__Undibacterium sp016200895--1||s__Undibacterium sp018139545--1||s__Undibacterium sp018139565--1||s__Undibacterium sp018139645--1:heptad_counter=MCP-36H--23:lbd_counter=:lca=d__Bacteria:lca_tree=g__Undibacterium:name=N1095132:ref_name_counter=],RS_GCF_014284255.1_protein.faa_NZ_JACOFV010000010.1_125@PF00015_full_PFAM.445.669:0.115712[&&NHX:Type=GTDB:gtdb_class=c__Gammaproteobacteria:gtdb_domain=d__Bacteria:gtdb_family=f__Burkholderiaceae:gtdb_genus=g__Undibacterium:gtdb_order=o__Burkholderiales:gtdb_phylum=p__Proteobacteria:gtdb_species=s__Undibacterium jejuense:heptad=MCP-36H:species=d__Bacteria_p__Proteobacteria_c__Gammaproteobacteria_o__Burkholderiales_f__Burkholderiaceae_g__Undibacterium_s__Undibacterium jejuense])0.906:0.0471324[&&NHX:Sample_counter=:Type_counter=GTDB--24:capture_class_counter=:capture_domain_counter=:capture_family_counter=:capture_genus_counter=:capture_order_counter=:capture_phylum_counter=:capture_species_counter=:evoltype=D:gtdb_class_counter=c__Gammaproteobacteria--24:gtdb_domain_counter=d__Bacteria--24:gtdb_family_counter=f__Burkholderiaceae--23||f__Rhodocyclaceae--1:gtdb_genus_counter=g__Aromatoleum--1||g__Undibacterium--23:gtdb_order_counter=o__Burkholderiales--24:gtdb_phylum_counter=p__Proteobacteria--24:gtdb_species_counter=s__Aromatoleum toluolicum--1||s__Undibacterium amnicola--1||s__Undibacterium aquatile--1||s__Undibacterium crateris--1||s__Undibacterium jejuense--1||s__Undibacterium macrobrachii--1||s__Undibacterium oligocarboniphilum--1||s__Undibacterium parvum--1||s__Undibacterium pigrum--1||s__Undibacterium piscinae--1||s__Undibacterium seohonense--1||s__Undibacterium sp002482715--1||s__Undibacterium sp009937955--1||s__Undibacterium sp009937975--1||s__Undibacterium sp014284115--1||s__Undibacterium sp014284125--1||s__Undibacterium sp014284195--1||s__Undibacterium sp014284235--1||s__Undibacterium sp014284335--1||s__Undibacterium sp014284365--1||s__Undibacterium sp016200895--1||s__Undibacterium sp018139545--1||s__Undibacterium sp018139565--1||s__Undibacterium sp018139645--1:heptad_counter=MCP-36H--24:lbd_counter=:lca=d__Bacteria:lca_tree=g__Undibacterium:name=N1095134:ref_name_counter=],((RS_GCF_018139685.1_protein.faa_NZ_JAGSPN010000005.1_102@PF00015_full_PFAM.448.664:0.0626616[&&NHX:Type=GTDB:gtdb_class=c__Gammaproteobacteria:gtdb_domain=d__Bacteria:gtdb_family=f__Burkholderiaceae:gtdb_genus=g__Undibacterium:gtdb_order=o__Burkholderiales:gtdb_phylum=p__Proteobacteria:gtdb_species=s__Undibacterium sp018139685:heptad=MCP-36H:species=d__Bacteria_p__Proteobacteria_c__Gammaproteobacteria_o__Burkholderiales_f__Burkholderiaceae_g__Undibacterium_s__Undibacterium sp018139685],RS_GCF_014652435.1_protein.faa_NZ_BMYU01000003.1_86@PF00015_full_PFAM.448.674:0.0395492[&&NHX:Type=GTDB:gtdb_class=c__Gammaproteobacteria:gtdb_domain=d__Bacteria:gtdb_family=f__Burkholderiaceae:gtdb_genus=g__Undibacterium:gtdb_order=o__Burkholderiales:gtdb_phylum=p__Proteobacteria:gtdb_species=s__Undibacterium squillarum:heptad=MCP-36H:species=d__Bacteria_p__Proteobacteria_c__Gammaproteobacteria_o__Burkholderiales_f__Burkholderiaceae_g__Undibacterium_s__Undibacterium squillarum])0.44:0.0203521[&&NHX:Sample_counter=:Type_counter=GTDB--2:capture_class_counter=:capture_domain_counter=:capture_family_counter=:capture_genus_counter=:capture_order_counter=:capture_phylum_counter=:capture_species_counter=:evoltype=D:gtdb_class_counter=c__Gammaproteobacteria--2:gtdb_domain_counter=d__Bacteria--2:gtdb_family_counter=f__Burkholderiaceae--2:gtdb_genus_counter=g__Undibacterium--2:gtdb_order_counter=o__Burkholderiales--2:gtdb_phylum_counter=p__Proteobacteria--2:gtdb_species_counter=s__Undibacterium sp018139685--1||s__Undibacterium squillarum--1:heptad_counter=MCP-36H--2:lbd_counter=:lca=d__Bacteria:lca_tree=g__Undibacterium:name=N1095137:ref_name_counter=],58725da0-2f0d-49c6-8977-b2f0e45502b4_5@MCPsignal.54.99:0.102578[&&NHX:Sample=rhiztom2:Type=capture:capture_class=c__Gammaproteobacteria:capture_domain=d__Bacteria:capture_family=f__Burkholderiaceae:capture_genus=g__Acidovorax:capture_order=o__Burkholderiales:capture_phylum=p__Proteobacteria:capture_species=s__Acidovorax sp001411535:heptad=MCP-36H])0.869:0.10885[&&NHX:Sample_counter=rhiztom2--1:Type_counter=GTDB--2||capture--1:capture_class_counter=c__Gammaproteobacteria--1:capture_domain_counter=d__Bacteria--1:capture_family_counter=f__Burkholderiaceae--1:capture_genus_counter=g__Acidovorax--1:capture_order_counter=o__Burkholderiales--1:capture_phylum_counter=p__Proteobacteria--1:capture_species_counter=s__Acidovorax sp001411535--1:gtdb_class_counter=c__Gammaproteobacteria--2:gtdb_domain_counter=d__Bacteria--2:gtdb_family_counter=f__Burkholderiaceae--2:gtdb_genus_counter=g__Undibacterium--2:gtdb_order_counter=o__Burkholderiales--2:gtdb_phylum_counter=p__Proteobacteria--2:gtdb_species_counter=s__Undibacterium sp018139685--1||s__Undibacterium squillarum--1:heptad_counter=MCP-36H--3:lbd_counter=:lca_tree=g__Undibacterium:name=N1095139:ref_name_counter=])0.988:0.126701[&&NHX:Sample_counter=rhiztom2--1:Type_counter=GTDB--26||capture--1:capture_class_counter=c__Gammaproteobacteria--1:capture_domain_counter=d__Bacteria--1:capture_family_counter=f__Burkholderiaceae--1:capture_genus_counter=g__Acidovorax--1:capture_order_counter=o__Burkholderiales--1:capture_phylum_counter=p__Proteobacteria--1:capture_species_counter=s__Acidovorax sp001411535--1:evoltype=D:gtdb_class_counter=c__Gammaproteobacteria--26:gtdb_domain_counter=d__Bacteria--26:gtdb_family_counter=f__Burkholderiaceae--25||f__Rhodocyclaceae--1:gtdb_genus_counter=g__Aromatoleum--1||g__Undibacterium--25:gtdb_order_counter=o__Burkholderiales--26:gtdb_phylum_counter=p__Proteobacteria--26:gtdb_species_counter=s__Aromatoleum toluolicum--1||s__Undibacterium amnicola--1||s__Undibacterium aquatile--1||s__Undibacterium crateris--1||s__Undibacterium jejuense--1||s__Undibacterium macrobrachii--1||s__Undibacterium oligocarboniphilum--1||s__Undibacterium parvum--1||s__Undibacterium pigrum--1||s__Undibacterium piscinae--1||s__Undibacterium seohonense--1||s__Undibacterium sp002482715--1||s__Undibacterium sp009937955--1||s__Undibacterium sp009937975--1||s__Undibacterium sp014284115--1||s__Undibacterium sp014284125--1||s__Undibacterium sp014284195--1||s__Undibacterium sp014284235--1||s__Undibacterium sp014284335--1||s__Undibacterium sp014284365--1||s__Undibacterium sp016200895--1||s__Undibacterium sp018139545--1||s__Undibacterium sp018139565--1||s__Undibacterium sp018139645--1||s__Undibacterium sp018139685--1||s__Undibacterium squillarum--1:heptad_counter=MCP-36H--27:lbd_counter=:lca=d__Bacteria:lca_tree=g__Undibacterium:name=N1095140:ref_name_counter=],((((RS_GCF_002105195.1_protein.faa_NZ_MUHU01000010.1_184@PF00015_full_PFAM.466.644:5e-09[&&NHX:Type=GTDB:gtdb_class=c__Gammaproteobacteria:gtdb_domain=d__Bacteria:gtdb_family=f__Burkholderiaceae:gtdb_genus=g__Derxia:gtdb_order=o__Burkholderiales:gtdb_phylum=p__Proteobacteria:gtdb_species=s__Derxia lacustris:heptad=MCP-36H:species=d__Bacteria_p__Proteobacteria_c__Gammaproteobacteria_o__Burkholderiales_f__Burkholderiaceae_g__Derxia_s__Derxia lacustris],c8bb018a-bba1-41c1-91cc-9dd7a71a5ecf_2@MCPsignal.385.448:0.234634[&&NHX:Sample=rhizpot2:Type=capture:capture_class=c__Gammaproteobacteria:capture_domain=d__Bacteria:capture_family=f__Burkholderiaceae:capture_genus=g__Massilia:capture_order=o__Burkholderiales:capture_phylum=p__Proteobacteria:capture_species=s__Massilia aurea_A:heptad=MCP-36H])0.636:0.0622338[&&NHX:Sample_counter=rhizpot2--1:Type_counter=GTDB--1||capture--1:capture_class_counter=c__Gammaproteobacteria--1:capture_domain_counter=d__Bacteria--1:capture_family_counter=f__Burkholderiaceae--1:capture_genus_counter=g__Massilia--1:capture_order_counter=o__Burkholderiales--1:capture_phylum_counter=p__Proteobacteria--1:capture_species_counter=s__Massilia aurea_A--1:gtdb_class_counter=c__Gammaproteobacteria--1:gtdb_domain_counter=d__Bacteria--1:gtdb_family_counter=f__Burkholderiaceae--1:gtdb_genus_counter=g__Derxia--1:gtdb_order_counter=o__Burkholderiales--1:gtdb_phylum_counter=p__Proteobacteria--1:gtdb_species_counter=s__Derxia lacustris--1:heptad_counter=MCP-36H--2:lbd_counter=:lca_tree=s__Derxia lacustris:name=N1095143:ref_name_counter=],RS_GCF_000482785.1_protein.faa_NZ_KI519499.1_110@PF00015_full_PFAM.421.624:0.000884975[&&NHX:Type=GTDB:gtdb_class=c__Gammaproteobacteria:gtdb_domain=d__Bacteria:gtdb_family=f__Burkholderiaceae:gtdb_genus=g__Derxia:gtdb_order=o__Burkholderiales:gtdb_phylum=p__Proteobacteria:gtdb_species=s__Derxia gummosa:heptad=MCP-36H:species=d__Bacteria_p__Proteobacteria_c__Gammaproteobacteria_o__Burkholderiales_f__Burkholderiaceae_g__Derxia_s__Derxia gummosa])0:1.3e-08[&&NHX:Sample_counter=rhizpot2--1:Type_counter=GTDB--2||capture--1:capture_class_counter=c__Gammaproteobacteria--1:capture_domain_counter=d__Bacteria--1:capture_family_counter=f__Burkholderiaceae--1:capture_genus_counter=g__Massilia--1:capture_order_counter=o__Burkholderiales--1:capture_phylum_counter=p__Proteobacteria--1:capture_species_counter=s__Massilia aurea_A--1:gtdb_class_counter=c__Gammaproteobacteria--2:gtdb_domain_counter=d__Bacteria--2:gtdb_family_counter=f__Burkholderiaceae--2:gtdb_genus_counter=g__Derxia--2:gtdb_order_counter=o__Burkholderiales--2:gtdb_phylum_counter=p__Proteobacteria--2:gtdb_species_counter=s__Derxia gummosa--1||s__Derxia lacustris--1:heptad_counter=MCP-36H--3:lbd_counter=:lca_tree=g__Derxia:name=N1095145:ref_name_counter=],7f55c839-d8e3-4de1-bda6-418e2fa2794e_3@MCPsignal.147.183:5e-09[&&NHX:Sample=rhizpot3:Type=capture:besthit=100.0:bitscore=64.7:capture_class=c__Gammaproteobacteria:capture_domain=d__Bacteria:capture_family=f__Burkholderiaceae:capture_genus=g__Rhizobacter:capture_order=o__Burkholderiales:capture_phylum=p__Proteobacteria:capture_species=s__Rhizobacter sp900142965:evalue=5.35e-16:gapopen=0.0:heptad=MCP-36H:length=35.0:mismatch=0.0:qcovhsp=97.2:qend=36.0:qstart=2.0:ref_name=RS_GCF_000333395.1_protein.faa_NZ_BADA01000003.1_1@PF00015_full_PFAM.5.62:scovhsp=61.4:send=42.0:sstart=8.0])0.472:0.160405[&&NHX:Sample_counter=rhizpot2--1||rhizpot3--1:Type_counter=GTDB--2||capture--2:besthit_avg=100.0:besthit_max=100.0:besthit_min=100.0:besthit_std=0:besthit_sum=100.0:bitscore_avg=64.7:bitscore_max=64.7:bitscore_min=64.7:bitscore_std=0:bitscore_sum=64.7:capture_class_counter=c__Gammaproteobacteria--2:capture_domain_counter=d__Bacteria--2:capture_family_counter=f__Burkholderiaceae--2:capture_genus_counter=g__Massilia--1||g__Rhizobacter--1:capture_order_counter=o__Burkholderiales--2:capture_phylum_counter=p__Proteobacteria--2:capture_species_counter=s__Massilia aurea_A--1||s__Rhizobacter sp900142965--1:evalue_avg=5.35e-16:evalue_max=5.35e-16:evalue_min=5.35e-16:evalue_std=0:evalue_sum=5.35e-16:gapopen_avg=0.0:gapopen_max=0.0:gapopen_min=0.0:gapopen_std=0:gapopen_sum=0.0:gtdb_class_counter=c__Gammaproteobacteria--2:gtdb_domain_counter=d__Bacteria--2:gtdb_family_counter=f__Burkholderiaceae--2:gtdb_genus_counter=g__Derxia--2:gtdb_order_counter=o__Burkholderiales--2:gtdb_phylum_counter=p__Proteobacteria--2:gtdb_species_counter=s__Derxia gummosa--1||s__Derxia lacustris--1:heptad_counter=MCP-36H--4:lbd_counter=:lca_tree=g__Derxia:length_avg=35.0:length_max=35.0:length_min=35.0:length_std=0:length_sum=35.0:mismatch_avg=0.0:mismatch_max=0.0:mismatch_min=0.0:mismatch_std=0:mismatch_sum=0.0:name=N1095147:qcovhsp_avg=97.2:qcovhsp_max=97.2:qcovhsp_min=97.2:qcovhsp_std=0:qcovhsp_sum=97.2:qend_avg=36.0:qend_max=36.0:qend_min=36.0:qend_std=0:qend_sum=36.0:qstart_avg=2.0:qstart_max=2.0:qstart_min=2.0:qstart_std=0:qstart_sum=2.0:ref_name_counter=RS_GCF_000333395.1_protein.faa_NZ_BADA01000003.1_1@PF00015_full_PFAM.5.62--1:scovhsp_avg=61.4:scovhsp_max=61.4:scovhsp_min=61.4:scovhsp_std=0:scovhsp_sum=61.4:send_avg=42.0:send_max=42.0:send_min=42.0:send_std=0:send_sum=42.0:sstart_avg=8.0:sstart_max=8.0:sstart_min=8.0:sstart_std=0:sstart_sum=8.0],1cf878eb-54b8-4c3e-b82c-44eb89974a28_3@MCPsignal.123.172:0.150025[&&NHX:Sample=rhiztom2:Type=capture:besthit=91.8:bitscore=82.4:capture_class=c__Gammaproteobacteria:capture_domain=d__Bacteria:capture_family=f__Burkholderiaceae:capture_genus=g__Acidovorax:capture_order=o__Burkholderiales:capture_phylum=p__Proteobacteria:capture_species=s__Acidovorax delafieldii:evalue=1.86e-22:gapopen=0.0:heptad=MCP-36H:length=49.0:mismatch=4.0:qcovhsp=100.0:qend=49.0:qstart=1.0:ref_name=GB_GCA_018971105.1_protein.faa_JAGWVB010000410.1_2@PF00015_full_PFAM.322.407:scovhsp=57.6:send=82.0:sstart=34.0])0.752:0.0715734[&&NHX:Sample_counter=rhizpot2--1||rhizpot3--1||rhiztom2--1:Type_counter=GTDB--2||capture--3:besthit_avg=95.9:besthit_max=100.0:besthit_min=91.8:besthit_std=5.798275605729692:besthit_sum=191.8:bitscore_avg=73.55000000000001:bitscore_max=82.4:bitscore_min=64.7:bitscore_std=12.515790027001893:bitscore_sum=147.10000000000002:capture_class_counter=c__Gammaproteobacteria--3:capture_domain_counter=d__Bacteria--3:capture_family_counter=f__Burkholderiaceae--3:capture_genus_counter=g__Acidovorax--1||g__Massilia--1||g__Rhizobacter--1:capture_order_counter=o__Burkholderiales--3:capture_phylum_counter=p__Proteobacteria--3:capture_species_counter=s__Acidovorax delafieldii--1||s__Massilia aurea_A--1||s__Rhizobacter sp900142965--1:evalue_avg=2.67500093e-16:evalue_max=5.35e-16:evalue_min=1.86e-22:evalue_std=3.7830199641294167e-16:evalue_sum=5.35000186e-16:gapopen_avg=0.0:gapopen_max=0.0:gapopen_min=0.0:gapopen_std=0.0:gapopen_sum=0.0:gtdb_class_counter=c__Gammaproteobacteria--2:gtdb_domain_counter=d__Bacteria--2:gtdb_family_counter=f__Burkholderiaceae--2:gtdb_genus_counter=g__Derxia--2:gtdb_order_counter=o__Burkholderiales--2:gtdb_phylum_counter=p__Proteobacteria--2:gtdb_species_counter=s__Derxia gummosa--1||s__Derxia lacustris--1:heptad_counter=MCP-36H--5:lbd_counter=:lca_tree=g__Derxia:length_avg=42.0:length_max=49.0:length_min=35.0:length_std=9.899494936611665:length_sum=84.0:mismatch_avg=2.0:mismatch_max=4.0:mismatch_min=0.0:mismatch_std=2.8284271247461903:mismatch_sum=4.0:name=N1095149:qcovhsp_avg=98.6:qcovhsp_max=100.0:qcovhsp_min=97.2:qcovhsp_std=1.979898987322331:qcovhsp_sum=197.2:qend_avg=42.5:qend_max=49.0:qend_min=36.0:qend_std=9.192388155425117:qend_sum=85.0:qstart_avg=1.5:qstart_max=2.0:qstart_min=1.0:qstart_std=0.7071067811865476:qstart_sum=3.0:ref_name_counter=GB_GCA_018971105.1_protein.faa_JAGWVB010000410.1_2@PF00015_full_PFAM.322.407--1||RS_GCF_000333395.1_protein.faa_NZ_BADA01000003.1_1@PF00015_full_PFAM.5.62--1:scovhsp_avg=59.5:scovhsp_max=61.4:scovhsp_min=57.6:scovhsp_std=2.6870057685088784:scovhsp_sum=119.0:send_avg=62.0:send_max=82.0:send_min=42.0:send_std=28.284271247461902:send_sum=124.0:sstart_avg=21.0:sstart_max=34.0:sstart_min=8.0:sstart_std=18.384776310850235:sstart_sum=42.0])0.432:0.0528491[&&NHX:Sample_counter=rhizpot2--1||rhizpot3--1||rhiztom2--2:Type_counter=GTDB--28||capture--4:besthit_avg=95.9:besthit_max=100.0:besthit_min=91.8:besthit_std=5.798275605729692:besthit_sum=191.8:bitscore_avg=73.55000000000001:bitscore_max=82.4:bitscore_min=64.7:bitscore_std=12.515790027001893:bitscore_sum=147.10000000000002:capture_class_counter=c__Gammaproteobacteria--4:capture_domain_counter=d__Bacteria--4:capture_family_counter=f__Burkholderiaceae--4:capture_genus_counter=g__Acidovorax--2||g__Massilia--1||g__Rhizobacter--1:capture_order_counter=o__Burkholderiales--4:capture_phylum_counter=p__Proteobacteria--4:capture_species_counter=s__Acidovorax delafieldii--1||s__Acidovorax sp001411535--1||s__Massilia aurea_A--1||s__Rhizobacter sp900142965--1:evalue_avg=2.67500093e-16:evalue_max=5.35e-16:evalue_min=1.86e-22:evalue_std=3.7830199641294167e-16:evalue_sum=5.35000186e-16:gapopen_avg=0.0:gapopen_max=0.0:gapopen_min=0.0:gapopen_std=0.0:gapopen_sum=0.0:gtdb_class_counter=c__Gammaproteobacteria--28:gtdb_domain_counter=d__Bacteria--28:gtdb_family_counter=f__Burkholderiaceae--27||f__Rhodocyclaceae--1:gtdb_genus_counter=g__Aromatoleum--1||g__Derxia--2||g__Undibacterium--25:gtdb_order_counter=o__Burkholderiales--28:gtdb_phylum_counter=p__Proteobacteria--28:gtdb_species_counter=s__Aromatoleum toluolicum--1||s__Derxia gummosa--1||s__Derxia lacustris--1||s__Undibacterium amnicola--1||s__Undibacterium aquatile--1||s__Undibacterium crateris--1||s__Undibacterium jejuense--1||s__Undibacterium macrobrachii--1||s__Undibacterium oligocarboniphilum--1||s__Undibacterium parvum--1||s__Undibacterium pigrum--1||s__Undibacterium piscinae--1||s__Undibacterium seohonense--1||s__Undibacterium sp002482715--1||s__Undibacterium sp009937955--1||s__Undibacterium sp009937975--1||s__Undibacterium sp014284115--1||s__Undibacterium sp014284125--1||s__Undibacterium sp014284195--1||s__Undibacterium sp014284235--1||s__Undibacterium sp014284335--1||s__Undibacterium sp014284365--1||s__Undibacterium sp016200895--1||s__Undibacterium sp018139545--1||s__Undibacterium sp018139565--1||s__Undibacterium sp018139645--1||s__Undibacterium sp018139685--1||s__Undibacterium squillarum--1:heptad_counter=MCP-36H--32:lbd_counter=:lca_tree=f__Burkholderiaceae:length_avg=42.0:length_max=49.0:length_min=35.0:length_std=9.899494936611665:length_sum=84.0:mismatch_avg=2.0:mismatch_max=4.0:mismatch_min=0.0:mismatch_std=2.8284271247461903:mismatch_sum=4.0:name=N1095150:qcovhsp_avg=98.6:qcovhsp_max=100.0:qcovhsp_min=97.2:qcovhsp_std=1.979898987322331:qcovhsp_sum=197.2:qend_avg=42.5:qend_max=49.0:qend_min=36.0:qend_std=9.192388155425117:qend_sum=85.0:qstart_avg=1.5:qstart_max=2.0:qstart_min=1.0:qstart_std=0.7071067811865476:qstart_sum=3.0:ref_name_counter=GB_GCA_018971105.1_protein.faa_JAGWVB010000410.1_2@PF00015_full_PFAM.322.407--1||RS_GCF_000333395.1_protein.faa_NZ_BADA01000003.1_1@PF00015_full_PFAM.5.62--1:scovhsp_avg=59.5:scovhsp_max=61.4:scovhsp_min=57.6:scovhsp_std=2.6870057685088784:scovhsp_sum=119.0:send_avg=62.0:send_max=82.0:send_min=42.0:send_std=28.284271247461902:send_sum=124.0:sstart_avg=21.0:sstart_max=34.0:sstart_min=8.0:sstart_std=18.384776310850235:sstart_sum=42.0],(GB_GCA_004297345.1_protein.faa_SCTN01000134.1_1@PF00015_full_PFAM.136.391:0.227136[&&NHX:Type=GTDB:gtdb_class=c__Gammaproteobacteria:gtdb_domain=d__Bacteria:gtdb_family=f__Burkholderiaceae:gtdb_genus=g__Aquabacterium:gtdb_order=o__Burkholderiales:gtdb_phylum=p__Proteobacteria:gtdb_species=s__Aquabacterium sp004297345:heptad=MCP-36H:species=d__Bacteria_p__Proteobacteria_c__Gammaproteobacteria_o__Burkholderiales_f__Burkholderiaceae_g__Aquabacterium_s__Aquabacterium sp004297345],((((GB_GCA_903938815.1_protein.faa_CAJAES010000021.1_12@PF00015_full_PFAM.403.641:0.13187[&&NHX:Type=GTDB:gtdb_class=c__Gammaproteobacteria:gtdb_domain=d__Bacteria:gtdb_family=f__Burkholderiaceae:gtdb_genus=g__Rubrivivax:gtdb_order=o__Burkholderiales:gtdb_phylum=p__Proteobacteria:gtdb_species=s__Rubrivivax sp903938815:heptad=MCP-36H:species=d__Bacteria_p__Proteobacteria_c__Gammaproteobacteria_o__Burkholderiales_f__Burkholderiaceae_g__Rubrivivax_s__Rubrivivax sp903938815],(RS_GCF_004011805.1_protein.faa_NZ_RCHJ01000006.1_302@PF00015_full_PFAM.466.651:0.0336295[&&NHX:Type=GTDB:gtdb_class=c__Gammaproteobacteria:gtdb_domain=d__Bacteria:gtdb_family=f__Burkholderiaceae:gtdb_genus=g__Piscinibacter:gtdb_order=o__Burkholderiales:gtdb_phylum=p__Proteobacteria:gtdb_species=s__Piscinibacter defluvii:heptad=MCP-36H:species=d__Bacteria_p__Proteobacteria_c__Gammaproteobacteria_o__Burkholderiales_f__Burkholderiaceae_g__Piscinibacter_s__Piscinibacter defluvii],((c6e36217-0ea5-4fbb-943a-f230d0c297c8_6@MCPsignal.693.765:0.519139[&&NHX:Sample=rhizpot2:Type=capture:capture_class=c__Gammaproteobacteria:capture_domain=d__Bacteria:capture_family=f__SG8-41:capture_genus=g__PALSA-1004:capture_order=o__Burkholderiales:capture_phylum=p__Proteobacteria:capture_species=s__PALSA-1004 sp903913965:heptad=MCP-36H],2619915e-b830-462e-9c05-9ec837d6518a_2@MCPsignal.485.561:5e-09[&&NHX:Sample=rhiztom3:Type=capture:capture_class=c__Gammaproteobacteria:capture_domain=d__Bacteria:capture_family=f__Pseudomonadaceae:capture_genus=g__Pseudomonas_E:capture_order=o__Pseudomonadales:capture_phylum=p__Proteobacteria:capture_species=s__Pseudomonas_E sp900582625:heptad=MCP-36H])0.73:0.0417003[&&NHX:Sample_counter=rhizpot2--1||rhiztom3--1:Type_counter=capture--2:capture_class_counter=c__Gammaproteobacteria--2:capture_domain_counter=d__Bacteria--2:capture_family_counter=f__Pseudomonadaceae--1||f__SG8-41--1:capture_genus_counter=g__PALSA-1004--1||g__Pseudomonas_E--1:capture_order_counter=o__Burkholderiales--1||o__Pseudomonadales--1:capture_phylum_counter=p__Proteobacteria--2:capture_species_counter=s__PALSA-1004 sp903913965--1||s__Pseudomonas_E sp900582625--1:gtdb_class_counter=:gtdb_domain_counter=:gtdb_family_counter=:gtdb_genus_counter=:gtdb_order_counter=:gtdb_phylum_counter=:gtdb_species_counter=:heptad_counter=MCP-36H--2:lbd_counter=:name=N1095156:ref_name_counter=],cea631cc-5f73-48f0-9d9f-ed5c1db13464_3@MCPsignal.101.183:5e-09[&&NHX:Sample=rhiztom3:Type=capture:capture_class=c__Gammaproteobacteria:capture_domain=d__Bacteria:capture_family=f__Burkholderiaceae:capture_genus=g__Pseudoduganella:capture_order=o__Burkholderiales:capture_phylum=p__Proteobacteria:capture_species=s__Pseudoduganella sp013369485:heptad=MCP-36H])0.835:0.041358[&&NHX:Sample_counter=rhizpot2--1||rhiztom3--2:Type_counter=capture--3:capture_class_counter=c__Gammaproteobacteria--3:capture_domain_counter=d__Bacteria--3:capture_family_counter=f__Burkholderiaceae--1||f__Pseudomonadaceae--1||f__SG8-41--1:capture_genus_counter=g__PALSA-1004--1||g__Pseudoduganella--1||g__Pseudomonas_E--1:capture_order_counter=o__Burkholderiales--2||o__Pseudomonadales--1:capture_phylum_counter=p__Proteobacteria--3:capture_species_counter=s__PALSA-1004 sp903913965--1||s__Pseudoduganella sp013369485--1||s__Pseudomonas_E sp900582625--1:gtdb_class_counter=:gtdb_domain_counter=:gtdb_family_counter=:gtdb_genus_counter=:gtdb_order_counter=:gtdb_phylum_counter=:gtdb_species_counter=:heptad_counter=MCP-36H--3:lbd_counter=:name=N1095158:ref_name_counter=])0.921:0.0608326[&&NHX:Sample_counter=rhizpot2--1||rhiztom3--2:Type_counter=GTDB--1||capture--3:capture_class_counter=c__Gammaproteobacteria--3:capture_domain_counter=d__Bacteria--3:capture_family_counter=f__Burkholderiaceae--1||f__Pseudomonadaceae--1||f__SG8-41--1:capture_genus_counter=g__PALSA-1004--1||g__Pseudoduganella--1||g__Pseudomonas_E--1:capture_order_counter=o__Burkholderiales--2||o__Pseudomonadales--1:capture_phylum_counter=p__Proteobacteria--3:capture_species_counter=s__PALSA-1004 sp903913965--1||s__Pseudoduganella sp013369485--1||s__Pseudomonas_E sp900582625--1:gtdb_class_counter=c__Gammaproteobacteria--1:gtdb_domain_counter=d__Bacteria--1:gtdb_family_counter=f__Burkholderiaceae--1:gtdb_genus_counter=g__Piscinibacter--1:gtdb_order_counter=o__Burkholderiales--1:gtdb_phylum_counter=p__Proteobacteria--1:gtdb_species_counter=s__Piscinibacter defluvii--1:heptad_counter=MCP-36H--4:lbd_counter=:lca_tree=s__Piscinibacter defluvii:name=N1095159:ref_name_counter=])0.885:0.0465459[&&NHX:Sample_counter=rhizpot2--1||rhiztom3--2:Type_counter=GTDB--2||capture--3:capture_class_counter=c__Gammaproteobacteria--3:capture_domain_counter=d__Bacteria--3:capture_family_counter=f__Burkholderiaceae--1||f__Pseudomonadaceae--1||f__SG8-41--1:capture_genus_counter=g__PALSA-1004--1||g__Pseudoduganella--1||g__Pseudomonas_E--1:capture_order_counter=o__Burkholderiales--2||o__Pseudomonadales--1:capture_phylum_counter=p__Proteobacteria--3:capture_species_counter=s__PALSA-1004 sp903913965--1||s__Pseudoduganella sp013369485--1||s__Pseudomonas_E sp900582625--1:gtdb_class_counter=c__Gammaproteobacteria--2:gtdb_domain_counter=d__Bacteria--2:gtdb_family_counter=f__Burkholderiaceae--2:gtdb_genus_counter=g__Piscinibacter--1||g__Rubrivivax--1:gtdb_order_counter=o__Burkholderiales--2:gtdb_phylum_counter=p__Proteobacteria--2:gtdb_species_counter=s__Piscinibacter defluvii--1||s__Rubrivivax sp903938815--1:heptad_counter=MCP-36H--5:lbd_counter=:lca_tree=f__Burkholderiaceae:name=N1095160:ref_name_counter=],((GB_GCA_003265685.1_protein.faa_QJOU01000030.1_51@PF00015_full_PFAM.457.669:0.00284906[&&NHX:Type=GTDB:gtdb_class=c__Gammaproteobacteria:gtdb_domain=d__Bacteria:gtdb_family=f__Burkholderiaceae:gtdb_genus=g__Piscinibacter:gtdb_order=o__Burkholderiales:gtdb_phylum=p__Proteobacteria:gtdb_species=s__Piscinibacter caeni:heptad=MCP-36H:species=d__Bacteria_p__Proteobacteria_c__Gammaproteobacteria_o__Burkholderiales_f__Burkholderiaceae_g__Piscinibacter_s__Piscinibacter caeni],9dcfa083-36ab-4b90-b72c-07c9327a571b_1@MCPsignal.149.272:0.0162924[&&NHX:Sample=rhiztom2:Type=capture:besthit=97.6:bitscore=219.0:capture_class=c__Gammaproteobacteria:capture_domain=d__Bacteria:capture_family=f__Burkholderiaceae:capture_genus=g__Piscinibacter:capture_order=o__Burkholderiales:capture_phylum=p__Proteobacteria:capture_species=s__Piscinibacter caeni:evalue=1.25e-73:gapopen=0.0:heptad=MCP-36H:length=123.0:mismatch=3.0:qcovhsp=100.0:qend=123.0:qstart=1.0:ref_name=GB_GCA_003265685.1_protein.faa_QJOU01000030.1_51@PF00015_full_PFAM.457.669:scovhsp=58.0:send=127.0:sstart=5.0])0.944:0.105239[&&NHX:Sample_counter=rhiztom2--1:Type_counter=GTDB--1||capture--1:besthit_avg=97.6:besthit_max=97.6:besthit_min=97.6:besthit_std=0:besthit_sum=97.6:bitscore_avg=219.0:bitscore_max=219.0:bitscore_min=219.0:bitscore_std=0:bitscore_sum=219.0:capture_class_counter=c__Gammaproteobacteria--1:capture_domain_counter=d__Bacteria--1:capture_family_counter=f__Burkholderiaceae--1:capture_genus_counter=g__Piscinibacter--1:capture_order_counter=o__Burkholderiales--1:capture_phylum_counter=p__Proteobacteria--1:capture_species_counter=s__Piscinibacter caeni--1:evalue_avg=1.25e-73:evalue_max=1.25e-73:evalue_min=1.25e-73:evalue_std=0:evalue_sum=1.25e-73:gapopen_avg=0.0:gapopen_max=0.0:gapopen_min=0.0:gapopen_std=0:gapopen_sum=0.0:gtdb_class_counter=c__Gammaproteobacteria--1:gtdb_domain_counter=d__Bacteria--1:gtdb_family_counter=f__Burkholderiaceae--1:gtdb_genus_counter=g__Piscinibacter--1:gtdb_order_counter=o__Burkholderiales--1:gtdb_phylum_counter=p__Proteobacteria--1:gtdb_species_counter=s__Piscinibacter caeni--1:heptad_counter=MCP-36H--2:lbd_counter=:lca_tree=s__Piscinibacter caeni:length_avg=123.0:length_max=123.0:length_min=123.0:length_std=0:length_sum=123.0:mismatch_avg=3.0:mismatch_max=3.0:mismatch_min=3.0:mismatch_std=0:mismatch_sum=3.0:name=N1095163:qcovhsp_avg=100.0:qcovhsp_max=100.0:qcovhsp_min=100.0:qcovhsp_std=0:qcovhsp_sum=100.0:qend_avg=123.0:qend_max=123.0:qend_min=123.0:qend_std=0:qend_sum=123.0:qstart_avg=1.0:qstart_max=1.0:qstart_min=1.0:qstart_std=0:qstart_sum=1.0:ref_name_counter=GB_GCA_003265685.1_protein.faa_QJOU01000030.1_51@PF00015_full_PFAM.457.669--1:scovhsp_avg=58.0:scovhsp_max=58.0:scovhsp_min=58.0:scovhsp_std=0:scovhsp_sum=58.0:send_avg=127.0:send_max=127.0:send_min=127.0:send_std=0:send_sum=127.0:sstart_avg=5.0:sstart_max=5.0:sstart_min=5.0:sstart_std=0:sstart_sum=5.0],a55d50e4-049f-404d-832a-72d0c05029eb_5@MCPsignal.730.821:0.154313[&&NHX:Sample=rhiztom3:Type=capture:capture_class=c__Gammaproteobacteria:capture_domain=d__Bacteria:capture_family=f__Burkholderiaceae:capture_genus=g__Paucimonas:capture_order=o__Burkholderiales:capture_phylum=p__Proteobacteria:capture_species=s__Paucimonas sp003537575:heptad=MCP-36H])0.791:0.0470638[&&NHX:Sample_counter=rhiztom2--1||rhiztom3--1:Type_counter=GTDB--1||capture--2:besthit_avg=97.6:besthit_max=97.6:besthit_min=97.6:besthit_std=0:besthit_sum=97.6:bitscore_avg=219.0:bitscore_max=219.0:bitscore_min=219.0:bitscore_std=0:bitscore_sum=219.0:capture_class_counter=c__Gammaproteobacteria--2:capture_domain_counter=d__Bacteria--2:capture_family_counter=f__Burkholderiaceae--2:capture_genus_counter=g__Paucimonas--1||g__Piscinibacter--1:capture_order_counter=o__Burkholderiales--2:capture_phylum_counter=p__Proteobacteria--2:capture_species_counter=s__Paucimonas sp003537575--1||s__Piscinibacter caeni--1:evalue_avg=1.25e-73:evalue_max=1.25e-73:evalue_min=1.25e-73:evalue_std=0:evalue_sum=1.25e-73:gapopen_avg=0.0:gapopen_max=0.0:gapopen_min=0.0:gapopen_std=0:gapopen_sum=0.0:gtdb_class_counter=c__Gammaproteobacteria--1:gtdb_domain_counter=d__Bacteria--1:gtdb_family_counter=f__Burkholderiaceae--1:gtdb_genus_counter=g__Piscinibacter--1:gtdb_order_counter=o__Burkholderiales--1:gtdb_phylum_counter=p__Proteobacteria--1:gtdb_species_counter=s__Piscinibacter caeni--1:heptad_counter=MCP-36H--3:lbd_counter=:lca_tree=s__Piscinibacter caeni:length_avg=123.0:length_max=123.0:length_min=123.0:length_std=0:length_sum=123.0:mismatch_avg=3.0:mismatch_max=3.0:mismatch_min=3.0:mismatch_std=0:mismatch_sum=3.0:name=N1095165:qcovhsp_avg=100.0:qcovhsp_max=100.0:qcovhsp_min=100.0:qcovhsp_std=0:qcovhsp_sum=100.0:qend_avg=123.0:qend_max=123.0:qend_min=123.0:qend_std=0:qend_sum=123.0:qstart_avg=1.0:qstart_max=1.0:qstart_min=1.0:qstart_std=0:qstart_sum=1.0:ref_name_counter=GB_GCA_003265685.1_protein.faa_QJOU01000030.1_51@PF00015_full_PFAM.457.669--1:scovhsp_avg=58.0:scovhsp_max=58.0:scovhsp_min=58.0:scovhsp_std=0:scovhsp_sum=58.0:send_avg=127.0:send_max=127.0:send_min=127.0:send_std=0:send_sum=127.0:sstart_avg=5.0:sstart_max=5.0:sstart_min=5.0:sstart_std=0:sstart_sum=5.0])0.062:0.0222295[&&NHX:Sample_counter=rhizpot2--1||rhiztom2--1||rhiztom3--3:Type_counter=GTDB--3||capture--5:besthit_avg=97.6:besthit_max=97.6:besthit_min=97.6:besthit_std=0:besthit_sum=97.6:bitscore_avg=219.0:bitscore_max=219.0:bitscore_min=219.0:bitscore_std=0:bitscore_sum=219.0:capture_class_counter=c__Gammaproteobacteria--5:capture_domain_counter=d__Bacteria--5:capture_family_counter=f__Burkholderiaceae--3||f__Pseudomonadaceae--1||f__SG8-41--1:capture_genus_counter=g__PALSA-1004--1||g__Paucimonas--1||g__Piscinibacter--1||g__Pseudoduganella--1||g__Pseudomonas_E--1:capture_order_counter=o__Burkholderiales--4||o__Pseudomonadales--1:capture_phylum_counter=p__Proteobacteria--5:capture_species_counter=s__PALSA-1004 sp903913965--1||s__Paucimonas sp003537575--1||s__Piscinibacter caeni--1||s__Pseudoduganella sp013369485--1||s__Pseudomonas_E sp900582625--1:evalue_avg=1.25e-73:evalue_max=1.25e-73:evalue_min=1.25e-73:evalue_std=0:evalue_sum=1.25e-73:gapopen_avg=0.0:gapopen_max=0.0:gapopen_min=0.0:gapopen_std=0:gapopen_sum=0.0:gtdb_class_counter=c__Gammaproteobacteria--3:gtdb_domain_counter=d__Bacteria--3:gtdb_family_counter=f__Burkholderiaceae--3:gtdb_genus_counter=g__Piscinibacter--2||g__Rubrivivax--1:gtdb_order_counter=o__Burkholderiales--3:gtdb_phylum_counter=p__Proteobacteria--3:gtdb_species_counter=s__Piscinibacter caeni--1||s__Piscinibacter defluvii--1||s__Rubrivivax sp903938815--1:heptad_counter=MCP-36H--8:lbd_counter=:lca_tree=f__Burkholderiaceae:length_avg=123.0:length_max=123.0:length_min=123.0:length_std=0:length_sum=123.0:mismatch_avg=3.0:mismatch_max=3.0:mismatch_min=3.0:mismatch_std=0:mismatch_sum=3.0:name=N1095166:qcovhsp_avg=100.0:qcovhsp_max=100.0:qcovhsp_min=100.0:qcovhsp_std=0:qcovhsp_sum=100.0:qend_avg=123.0:qend_max=123.0:qend_min=123.0:qend_std=0:qend_sum=123.0:qstart_avg=1.0:qstart_max=1.0:qstart_min=1.0:qstart_std=0:qstart_sum=1.0:ref_name_counter=GB_GCA_003265685.1_protein.faa_QJOU01000030.1_51@PF00015_full_PFAM.457.669--1:scovhsp_avg=58.0:scovhsp_max=58.0:scovhsp_min=58.0:scovhsp_std=0:scovhsp_sum=58.0:send_avg=127.0:send_max=127.0:send_min=127.0:send_std=0:send_sum=127.0:sstart_avg=5.0:sstart_max=5.0:sstart_min=5.0:sstart_std=0:sstart_sum=5.0],GB_GCA_001464055.1_protein.faa_LNET01000051.1_33@PF00015_full_PFAM.459.656:0.133528[&&NHX:Type=GTDB:gtdb_class=c__Gammaproteobacteria:gtdb_domain=d__Bacteria:gtdb_family=f__Burkholderiaceae:gtdb_genus=g__Rubrivivax:gtdb_order=o__Burkholderiales:gtdb_phylum=p__Proteobacteria:gtdb_species=s__Rubrivivax sp001464055:heptad=MCP-36H:species=d__Bacteria_p__Proteobacteria_c__Gammaproteobacteria_o__Burkholderiales_f__Burkholderiaceae_g__Rubrivivax_s__Rubrivivax sp001464055])0.732:0.0165409[&&NHX:Sample_counter=rhizpot2--1||rhiztom2--1||rhiztom3--3:Type_counter=GTDB--4||capture--5:besthit_avg=97.6:besthit_max=97.6:besthit_min=97.6:besthit_std=0:besthit_sum=97.6:bitscore_avg=219.0:bitscore_max=219.0:bitscore_min=219.0:bitscore_std=0:bitscore_sum=219.0:capture_class_counter=c__Gammaproteobacteria--5:capture_domain_counter=d__Bacteria--5:capture_family_counter=f__Burkholderiaceae--3||f__Pseudomonadaceae--1||f__SG8-41--1:capture_genus_counter=g__PALSA-1004--1||g__Paucimonas--1||g__Piscinibacter--1||g__Pseudoduganella--1||g__Pseudomonas_E--1:capture_order_counter=o__Burkholderiales--4||o__Pseudomonadales--1:capture_phylum_counter=p__Proteobacteria--5:capture_species_counter=s__PALSA-1004 sp903913965--1||s__Paucimonas sp003537575--1||s__Piscinibacter caeni--1||s__Pseudoduganella sp013369485--1||s__Pseudomonas_E sp900582625--1:evalue_avg=1.25e-73:evalue_max=1.25e-73:evalue_min=1.25e-73:evalue_std=0:evalue_sum=1.25e-73:gapopen_avg=0.0:gapopen_max=0.0:gapopen_min=0.0:gapopen_std=0:gapopen_sum=0.0:gtdb_class_counter=c__Gammaproteobacteria--4:gtdb_domain_counter=d__Bacteria--4:gtdb_family_counter=f__Burkholderiaceae--4:gtdb_genus_counter=g__Piscinibacter--2||g__Rubrivivax--2:gtdb_order_counter=o__Burkholderiales--4:gtdb_phylum_counter=p__Proteobacteria--4:gtdb_species_counter=s__Piscinibacter caeni--1||s__Piscinibacter defluvii--1||s__Rubrivivax sp001464055--1||s__Rubrivivax sp903938815--1:heptad_counter=MCP-36H--9:lbd_counter=:lca_tree=f__Burkholderiaceae:length_avg=123.0:length_max=123.0:length_min=123.0:length_std=0:length_sum=123.0:mismatch_avg=3.0:mismatch_max=3.0:mismatch_min=3.0:mismatch_std=0:mismatch_sum=3.0:name=N1095168:qcovhsp_avg=100.0:qcovhsp_max=100.0:qcovhsp_min=100.0:qcovhsp_std=0:qcovhsp_sum=100.0:qend_avg=123.0:qend_max=123.0:qend_min=123.0:qend_std=0:qend_sum=123.0:qstart_avg=1.0:qstart_max=1.0:qstart_min=1.0:qstart_std=0:qstart_sum=1.0:ref_name_counter=GB_GCA_003265685.1_protein.faa_QJOU01000030.1_51@PF00015_full_PFAM.457.669--1:scovhsp_avg=58.0:scovhsp_max=58.0:scovhsp_min=58.0:scovhsp_std=0:scovhsp_sum=58.0:send_avg=127.0:send_max=127.0:send_min=127.0:send_std=0:send_sum=127.0:sstart_avg=5.0:sstart_max=5.0:sstart_min=5.0:sstart_std=0:sstart_sum=5.0],((GB_GCA_016706565.1_protein.faa_JADJJI010000011.1_160@PF00015_full_PFAM.460.649:0.0118444[&&NHX:Type=GTDB:gtdb_class=c__Gammaproteobacteria:gtdb_domain=d__Bacteria:gtdb_family=f__Burkholderiaceae:gtdb_genus=g__Piscinibacter:gtdb_order=o__Burkholderiales:gtdb_phylum=p__Proteobacteria:gtdb_species=s__Piscinibacter sp016706565:heptad=MCP-36H:species=d__Bacteria_p__Proteobacteria_c__Gammaproteobacteria_o__Burkholderiales_f__Burkholderiaceae_g__Piscinibacter_s__Piscinibacter sp016706565],RS_GCF_017795745.1_protein.faa_NZ_CP059067.1_113@PF00015_full_PFAM.456.645:5e-09[&&NHX:Type=GTDB:gtdb_class=c__Gammaproteobacteria:gtdb_domain=d__Bacteria:gtdb_family=f__Burkholderiaceae:gtdb_genus=g__Piscinibacter:gtdb_order=o__Burkholderiales:gtdb_phylum=p__Proteobacteria:gtdb_species=s__Piscinibacter sp017795745:heptad=MCP-36H:species=d__Bacteria_p__Proteobacteria_c__Gammaproteobacteria_o__Burkholderiales_f__Burkholderiaceae_g__Piscinibacter_s__Piscinibacter sp017795745])0.984:0.100167[&&NHX:Sample_counter=:Type_counter=GTDB--2:capture_class_counter=:capture_domain_counter=:capture_family_counter=:capture_genus_counter=:capture_order_counter=:capture_phylum_counter=:capture_species_counter=:evoltype=D:gtdb_class_counter=c__Gammaproteobacteria--2:gtdb_domain_counter=d__Bacteria--2:gtdb_family_counter=f__Burkholderiaceae--2:gtdb_genus_counter=g__Piscinibacter--2:gtdb_order_counter=o__Burkholderiales--2:gtdb_phylum_counter=p__Proteobacteria--2:gtdb_species_counter=s__Piscinibacter sp016706565--1||s__Piscinibacter sp017795745--1:heptad_counter=MCP-36H--2:lbd_counter=:lca=d__Bacteria:lca_tree=g__Piscinibacter:name=N1095171:ref_name_counter=],(GB_GCA_001464195.1_protein.faa_LNEY01000021.1_24@PF00015_full_PFAM.463.650:0.0107941[&&NHX:Type=GTDB:gtdb_class=c__Gammaproteobacteria:gtdb_domain=d__Bacteria:gtdb_family=f__Burkholderiaceae:gtdb_genus=g__PBB1:gtdb_order=o__Burkholderiales:gtdb_phylum=p__Proteobacteria:gtdb_species=s__PBB1 sp001464195:heptad=MCP-36H:species=d__Bacteria_p__Proteobacteria_c__Gammaproteobacteria_o__Burkholderiales_f__Burkholderiaceae_g__PBB1_s__PBB1 sp001464195],GB_GCA_002255905.1_protein.faa_NKIN01000002.1_575@PF00015_full_PFAM.463.646:0.0173099[&&NHX:Type=GTDB:gtdb_class=c__Gammaproteobacteria:gtdb_domain=d__Bacteria:gtdb_family=f__Burkholderiaceae:gtdb_genus=g__PBB1:gtdb_order=o__Burkholderiales:gtdb_phylum=p__Proteobacteria:gtdb_species=s__PBB1 sp002255905:heptad=MCP-36H:species=d__Bacteria_p__Proteobacteria_c__Gammaproteobacteria_o__Burkholderiales_f__Burkholderiaceae_g__PBB1_s__PBB1 sp002255905])1:0.171357[&&NHX:Sample_counter=:Type_counter=GTDB--2:capture_class_counter=:capture_domain_counter=:capture_family_counter=:capture_genus_counter=:capture_order_counter=:capture_phylum_counter=:capture_species_counter=:evoltype=D:gtdb_class_counter=c__Gammaproteobacteria--2:gtdb_domain_counter=d__Bacteria--2:gtdb_family_counter=f__Burkholderiaceae--2:gtdb_genus_counter=g__PBB1--2:gtdb_order_counter=o__Burkholderiales--2:gtdb_phylum_counter=p__Proteobacteria--2:gtdb_species_counter=s__PBB1 sp001464195--1||s__PBB1 sp002255905--1:heptad_counter=MCP-36H--2:lbd_counter=:lca=d__Bacteria:lca_tree=g__PBB1:name=N1095174:ref_name_counter=])0.957:0.094071[&&NHX:Sample_counter=:Type_counter=GTDB--4:capture_class_counter=:capture_domain_counter=:capture_family_counter=:capture_genus_counter=:capture_order_counter=:capture_phylum_counter=:capture_species_counter=:evoltype=D:gtdb_class_counter=c__Gammaproteobacteria--4:gtdb_domain_counter=d__Bacteria--4:gtdb_family_counter=f__Burkholderiaceae--4:gtdb_genus_counter=g__PBB1--2||g__Piscinibacter--2:gtdb_order_counter=o__Burkholderiales--4:gtdb_phylum_counter=p__Proteobacteria--4:gtdb_species_counter=s__PBB1 sp001464195--1||s__PBB1 sp002255905--1||s__Piscinibacter sp016706565--1||s__Piscinibacter sp017795745--1:heptad_counter=MCP-36H--4:lbd_counter=:lca=d__Bacteria:lca_tree=f__Burkholderiaceae:name=N1095175:ref_name_counter=])0.852:0.0421895[&&NHX:Sample_counter=rhizpot2--1||rhiztom2--1||rhiztom3--3:Type_counter=GTDB--8||capture--5:besthit_avg=97.6:besthit_max=97.6:besthit_min=97.6:besthit_std=0:besthit_sum=97.6:bitscore_avg=219.0:bitscore_max=219.0:bitscore_min=219.0:bitscore_std=0:bitscore_sum=219.0:capture_class_counter=c__Gammaproteobacteria--5:capture_domain_counter=d__Bacteria--5:capture_family_counter=f__Burkholderiaceae--3||f__Pseudomonadaceae--1||f__SG8-41--1:capture_genus_counter=g__PALSA-1004--1||g__Paucimonas--1||g__Piscinibacter--1||g__Pseudoduganella--1||g__Pseudomonas_E--1:capture_order_counter=o__Burkholderiales--4||o__Pseudomonadales--1:capture_phylum_counter=p__Proteobacteria--5:capture_species_counter=s__PALSA-1004 sp903913965--1||s__Paucimonas sp003537575--1||s__Piscinibacter caeni--1||s__Pseudoduganella sp013369485--1||s__Pseudomonas_E sp900582625--1:evalue_avg=1.25e-73:evalue_max=1.25e-73:evalue_min=1.25e-73:evalue_std=0:evalue_sum=1.25e-73:gapopen_avg=0.0:gapopen_max=0.0:gapopen_min=0.0:gapopen_std=0:gapopen_sum=0.0:gtdb_class_counter=c__Gammaproteobacteria--8:gtdb_domain_counter=d__Bacteria--8:gtdb_family_counter=f__Burkholderiaceae--8:gtdb_genus_counter=g__PBB1--2||g__Piscinibacter--4||g__Rubrivivax--2:gtdb_order_counter=o__Burkholderiales--8:gtdb_phylum_counter=p__Proteobacteria--8:gtdb_species_counter=s__PBB1 sp001464195--1||s__PBB1 sp002255905--1||s__Piscinibacter caeni--1||s__Piscinibacter defluvii--1||s__Piscinibacter sp016706565--1||s__Piscinibacter sp017795745--1||s__Rubrivivax sp001464055--1||s__Rubrivivax sp903938815--1:heptad_counter=MCP-36H--13:lbd_counter=:lca_tree=f__Burkholderiaceae:length_avg=123.0:length_max=123.0:length_min=123.0:length_std=0:length_sum=123.0:mismatch_avg=3.0:mismatch_max=3.0:mismatch_min=3.0:mismatch_std=0:mismatch_sum=3.0:name=N1095176:qcovhsp_avg=100.0:qcovhsp_max=100.0:qcovhsp_min=100.0:qcovhsp_std=0:qcovhsp_sum=100.0:qend_avg=123.0:qend_max=123.0:qend_min=123.0:qend_std=0:qend_sum=123.0:qstart_avg=1.0:qstart_max=1.0:qstart_min=1.0:qstart_std=0:qstart_sum=1.0:ref_name_counter=GB_GCA_003265685.1_protein.faa_QJOU01000030.1_51@PF00015_full_PFAM.457.669--1:scovhsp_avg=58.0:scovhsp_max=58.0:scovhsp_min=58.0:scovhsp_std=0:scovhsp_sum=58.0:send_avg=127.0:send_max=127.0:send_min=127.0:send_std=0:send_sum=127.0:sstart_avg=5.0:sstart_max=5.0:sstart_min=5.0:sstart_std=0:sstart_sum=5.0])0.968:0.0971595[&&NHX:Sample_counter=rhizpot2--1||rhiztom2--1||rhiztom3--3:Type_counter=GTDB--9||capture--5:besthit_avg=97.6:besthit_max=97.6:besthit_min=97.6:besthit_std=0:besthit_sum=97.6:bitscore_avg=219.0:bitscore_max=219.0:bitscore_min=219.0:bitscore_std=0:bitscore_sum=219.0:capture_class_counter=c__Gammaproteobacteria--5:capture_domain_counter=d__Bacteria--5:capture_family_counter=f__Burkholderiaceae--3||f__Pseudomonadaceae--1||f__SG8-41--1:capture_genus_counter=g__PALSA-1004--1||g__Paucimonas--1||g__Piscinibacter--1||g__Pseudoduganella--1||g__Pseudomonas_E--1:capture_order_counter=o__Burkholderiales--4||o__Pseudomonadales--1:capture_phylum_counter=p__Proteobacteria--5:capture_species_counter=s__PALSA-1004 sp903913965--1||s__Paucimonas sp003537575--1||s__Piscinibacter caeni--1||s__Pseudoduganella sp013369485--1||s__Pseudomonas_E sp900582625--1:evalue_avg=1.25e-73:evalue_max=1.25e-73:evalue_min=1.25e-73:evalue_std=0:evalue_sum=1.25e-73:gapopen_avg=0.0:gapopen_max=0.0:gapopen_min=0.0:gapopen_std=0:gapopen_sum=0.0:gtdb_class_counter=c__Gammaproteobacteria--9:gtdb_domain_counter=d__Bacteria--9:gtdb_family_counter=f__Burkholderiaceae--9:gtdb_genus_counter=g__Aquabacterium--1||g__PBB1--2||g__Piscinibacter--4||g__Rubrivivax--2:gtdb_order_counter=o__Burkholderiales--9:gtdb_phylum_counter=p__Proteobacteria--9:gtdb_species_counter=s__Aquabacterium sp004297345--1||s__PBB1 sp001464195--1||s__PBB1 sp002255905--1||s__Piscinibacter caeni--1||s__Piscinibacter defluvii--1||s__Piscinibacter sp016706565--1||s__Piscinibacter sp017795745--1||s__Rubrivivax sp001464055--1||s__Rubrivivax sp903938815--1:heptad_counter=MCP-36H--14:lbd_counter=:lca_tree=f__Burkholderiaceae:length_avg=123.0:length_max=123.0:length_min=123.0:length_std=0:length_sum=123.0:mismatch_avg=3.0:mismatch_max=3.0:mismatch_min=3.0:mismatch_std=0:mismatch_sum=3.0:name=N1095177:qcovhsp_avg=100.0:qcovhsp_max=100.0:qcovhsp_min=100.0:qcovhsp_std=0:qcovhsp_sum=100.0:qend_avg=123.0:qend_max=123.0:qend_min=123.0:qend_std=0:qend_sum=123.0:qstart_avg=1.0:qstart_max=1.0:qstart_min=1.0:qstart_std=0:qstart_sum=1.0:ref_name_counter=GB_GCA_003265685.1_protein.faa_QJOU01000030.1_51@PF00015_full_PFAM.457.669--1:scovhsp_avg=58.0:scovhsp_max=58.0:scovhsp_min=58.0:scovhsp_std=0:scovhsp_sum=58.0:send_avg=127.0:send_max=127.0:send_min=127.0:send_std=0:send_sum=127.0:sstart_avg=5.0:sstart_max=5.0:sstart_min=5.0:sstart_std=0:sstart_sum=5.0])0.904:0.190766[&&NHX:Sample_counter=rhizpot2--2||rhizpot3--1||rhiztom2--3||rhiztom3--3:Type_counter=GTDB--37||capture--9:besthit_avg=96.46666666666665:besthit_max=100.0:besthit_min=91.8:besthit_std=4.215843134336635:besthit_sum=289.4:bitscore_avg=122.03333333333335:bitscore_max=219.0:bitscore_min=64.7:bitscore_std=84.44064976854058:bitscore_sum=366.1:capture_class_counter=c__Gammaproteobacteria--9:capture_domain_counter=d__Bacteria--9:capture_family_counter=f__Burkholderiaceae--7||f__Pseudomonadaceae--1||f__SG8-41--1:capture_genus_counter=g__Acidovorax--2||g__Massilia--1||g__PALSA-1004--1||g__Paucimonas--1||g__Piscinibacter--1||g__Pseudoduganella--1||g__Pseudomonas_E--1||g__Rhizobacter--1:capture_order_counter=o__Burkholderiales--8||o__Pseudomonadales--1:capture_phylum_counter=p__Proteobacteria--9:capture_species_counter=s__Acidovorax delafieldii--1||s__Acidovorax sp001411535--1||s__Massilia aurea_A--1||s__PALSA-1004 sp903913965--1||s__Paucimonas sp003537575--1||s__Piscinibacter caeni--1||s__Pseudoduganella sp013369485--1||s__Pseudomonas_E sp900582625--1||s__Rhizobacter sp900142965--1:evalue_avg=1.7833339533333333e-16:evalue_max=5.35e-16:evalue_min=1.25e-73:evalue_std=3.088823403228888e-16:evalue_sum=5.35000186e-16:gapopen_avg=0.0:gapopen_max=0.0:gapopen_min=0.0:gapopen_std=0.0:gapopen_sum=0.0:gtdb_class_counter=c__Gammaproteobacteria--37:gtdb_domain_counter=d__Bacteria--37:gtdb_family_counter=f__Burkholderiaceae--36||f__Rhodocyclaceae--1:gtdb_genus_counter=g__Aquabacterium--1||g__Aromatoleum--1||g__Derxia--2||g__PBB1--2||g__Piscinibacter--4||g__Rubrivivax--2||g__Undibacterium--25:gtdb_order_counter=o__Burkholderiales--37:gtdb_phylum_counter=p__Proteobacteria--37:gtdb_species_counter=s__Aquabacterium sp004297345--1||s__Aromatoleum toluolicum--1||s__Derxia gummosa--1||s__Derxia lacustris--1||s__PBB1 sp001464195--1||s__PBB1 sp002255905--1||s__Piscinibacter caeni--1||s__Piscinibacter defluvii--1||s__Piscinibacter sp016706565--1||s__Piscinibacter sp017795745--1||s__Rubrivivax sp001464055--1||s__Rubrivivax sp903938815--1||s__Undibacterium amnicola--1||s__Undibacterium aquatile--1||s__Undibacterium crateris--1||s__Undibacterium jejuense--1||s__Undibacterium macrobrachii--1||s__Undibacterium oligocarboniphilum--1||s__Undibacterium parvum--1||s__Undibacterium pigrum--1||s__Undibacterium piscinae--1||s__Undibacterium seohonense--1||s__Undibacterium sp002482715--1||s__Undibacterium sp009937955--1||s__Undibacterium sp009937975--1||s__Undibacterium sp014284115--1||s__Undibacterium sp014284125--1||s__Undibacterium sp014284195--1||s__Undibacterium sp014284235--1||s__Undibacterium sp014284335--1||s__Undibacterium sp014284365--1||s__Undibacterium sp016200895--1||s__Undibacterium sp018139545--1||s__Undibacterium sp018139565--1||s__Undibacterium sp018139645--1||s__Undibacterium sp018139685--1||s__Undibacterium squillarum--1:heptad_counter=MCP-36H--46:lbd_counter=:lca_tree=f__Burkholderiaceae:length_avg=69.0:length_max=123.0:length_min=35.0:length_std=47.286361670147556:length_sum=207.0:mismatch_avg=2.3333333333333335:mismatch_max=4.0:mismatch_min=0.0:mismatch_std=2.081665999466133:mismatch_sum=7.0:name=N1095178:qcovhsp_avg=99.06666666666666:qcovhsp_max=100.0:qcovhsp_min=97.2:qcovhsp_std=1.6165807537309507:qcovhsp_sum=297.2:qend_avg=69.33333333333333:qend_max=123.0:qend_min=36.0:qend_std=46.92902442341342:qend_sum=208.0:qstart_avg=1.3333333333333333:qstart_max=2.0:qstart_min=1.0:qstart_std=0.5773502691896257:qstart_sum=4.0:ref_name_counter=GB_GCA_003265685.1_protein.faa_QJOU01000030.1_51@PF00015_full_PFAM.457.669--1||GB_GCA_018971105.1_protein.faa_JAGWVB010000410.1_2@PF00015_full_PFAM.322.407--1||RS_GCF_000333395.1_protein.faa_NZ_BADA01000003.1_1@PF00015_full_PFAM.5.62--1:scovhsp_avg=59.0:scovhsp_max=61.4:scovhsp_min=57.6:scovhsp_std=2.088061301782109:scovhsp_sum=177.0:send_avg=83.66666666666667:send_max=127.0:send_min=42.0:send_std=42.524502740576914:send_sum=251.0:sstart_avg=15.666666666666666:sstart_max=34.0:sstart_min=5.0:sstart_std=15.947831618540915:sstart_sum=47.0])0.768:0.0834088[&&NHX:Sample_counter=rhizpot1--1||rhizpot2--2||rhizpot3--1||rhiztom2--3||rhiztom3--3:Type_counter=GTDB--37||capture--10:besthit_avg=96.46666666666665:besthit_max=100.0:besthit_min=91.8:besthit_std=4.215843134336635:besthit_sum=289.4:bitscore_avg=122.03333333333335:bitscore_max=219.0:bitscore_min=64.7:bitscore_std=84.44064976854058:bitscore_sum=366.1:capture_class_counter=c__Gammaproteobacteria--10:capture_domain_counter=d__Bacteria--10:capture_family_counter=f__Burkholderiaceae--8||f__Pseudomonadaceae--1||f__SG8-41--1:capture_genus_counter=g__Acidovorax--2||g__Aquabacterium--1||g__Massilia--1||g__PALSA-1004--1||g__Paucimonas--1||g__Piscinibacter--1||g__Pseudoduganella--1||g__Pseudomonas_E--1||g__Rhizobacter--1:capture_order_counter=o__Burkholderiales--9||o__Pseudomonadales--1:capture_phylum_counter=p__Proteobacteria--10:capture_species_counter=s__Acidovorax delafieldii--1||s__Acidovorax sp001411535--1||s__Aquabacterium commune--1||s__Massilia aurea_A--1||s__PALSA-1004 sp903913965--1||s__Paucimonas sp003537575--1||s__Piscinibacter caeni--1||s__Pseudoduganella sp013369485--1||s__Pseudomonas_E sp900582625--1||s__Rhizobacter sp900142965--1:evalue_avg=1.7833339533333333e-16:evalue_max=5.35e-16:evalue_min=1.25e-73:evalue_std=3.088823403228888e-16:evalue_sum=5.35000186e-16:gapopen_avg=0.0:gapopen_max=0.0:gapopen_min=0.0:gapopen_std=0.0:gapopen_sum=0.0:gtdb_class_counter=c__Gammaproteobacteria--37:gtdb_domain_counter=d__Bacteria--37:gtdb_family_counter=f__Burkholderiaceae--36||f__Rhodocyclaceae--1:gtdb_genus_counter=g__Aquabacterium--1||g__Aromatoleum--1||g__Derxia--2||g__PBB1--2||g__Piscinibacter--4||g__Rubrivivax--2||g__Undibacterium--25:gtdb_order_counter=o__Burkholderiales--37:gtdb_phylum_counter=p__Proteobacteria--37:gtdb_species_counter=s__Aquabacterium sp004297345--1||s__Aromatoleum toluolicum--1||s__Derxia gummosa--1||s__Derxia lacustris--1||s__PBB1 sp001464195--1||s__PBB1 sp002255905--1||s__Piscinibacter caeni--1||s__Piscinibacter defluvii--1||s__Piscinibacter sp016706565--1||s__Piscinibacter sp017795745--1||s__Rubrivivax sp001464055--1||s__Rubrivivax sp903938815--1||s__Undibacterium amnicola--1||s__Undibacterium aquatile--1||s__Undibacterium crateris--1||s__Undibacterium jejuense--1||s__Undibacterium macrobrachii--1||s__Undibacterium oligocarboniphilum--1||s__Undibacterium parvum--1||s__Undibacterium pigrum--1||s__Undibacterium piscinae--1||s__Undibacterium seohonense--1||s__Undibacterium sp002482715--1||s__Undibacterium sp009937955--1||s__Undibacterium sp009937975--1||s__Undibacterium sp014284115--1||s__Undibacterium sp014284125--1||s__Undibacterium sp014284195--1||s__Undibacterium sp014284235--1||s__Undibacterium sp014284335--1||s__Undibacterium sp014284365--1||s__Undibacterium sp016200895--1||s__Undibacterium sp018139545--1||s__Undibacterium sp018139565--1||s__Undibacterium sp018139645--1||s__Undibacterium sp018139685--1||s__Undibacterium squillarum--1:heptad_counter=MCP-36H--47:lbd_counter=:lca_tree=f__Burkholderiaceae:length_avg=69.0:length_max=123.0:length_min=35.0:length_std=47.286361670147556:length_sum=207.0:mismatch_avg=2.3333333333333335:mismatch_max=4.0:mismatch_min=0.0:mismatch_std=2.081665999466133:mismatch_sum=7.0:name=N1095179:qcovhsp_avg=99.06666666666666:qcovhsp_max=100.0:qcovhsp_min=97.2:qcovhsp_std=1.6165807537309507:qcovhsp_sum=297.2:qend_avg=69.33333333333333:qend_max=123.0:qend_min=36.0:qend_std=46.92902442341342:qend_sum=208.0:qstart_avg=1.3333333333333333:qstart_max=2.0:qstart_min=1.0:qstart_std=0.5773502691896257:qstart_sum=4.0:ref_name_counter=GB_GCA_003265685.1_protein.faa_QJOU01000030.1_51@PF00015_full_PFAM.457.669--1||GB_GCA_018971105.1_protein.faa_JAGWVB010000410.1_2@PF00015_full_PFAM.322.407--1||RS_GCF_000333395.1_protein.faa_NZ_BADA01000003.1_1@PF00015_full_PFAM.5.62--1:scovhsp_avg=59.0:scovhsp_max=61.4:scovhsp_min=57.6:scovhsp_std=2.088061301782109:scovhsp_sum=177.0:send_avg=83.66666666666667:send_max=127.0:send_min=42.0:send_std=42.524502740576914:send_sum=251.0:sstart_avg=15.666666666666666:sstart_max=34.0:sstart_min=5.0:sstart_std=15.947831618540915:sstart_sum=47.0])0.904:0.0922055[&&NHX:Sample_counter=rhizpot1--2||rhizpot2--2||rhizpot3--1||rhiztom2--3||rhiztom3--3:Type_counter=GTDB--37||capture--11:besthit_avg=96.46666666666665:besthit_max=100.0:besthit_min=91.8:besthit_std=4.215843134336635:besthit_sum=289.4:bitscore_avg=122.03333333333335:bitscore_max=219.0:bitscore_min=64.7:bitscore_std=84.44064976854058:bitscore_sum=366.1:capture_class_counter=c__Gammaproteobacteria--11:capture_domain_counter=d__Bacteria--11:capture_family_counter=f__Burkholderiaceae--9||f__Pseudomonadaceae--1||f__SG8-41--1:capture_genus_counter=g__Acidovorax--2||g__Aquabacterium--2||g__Massilia--1||g__PALSA-1004--1||g__Paucimonas--1||g__Piscinibacter--1||g__Pseudoduganella--1||g__Pseudomonas_E--1||g__Rhizobacter--1:capture_order_counter=o__Burkholderiales--10||o__Pseudomonadales--1:capture_phylum_counter=p__Proteobacteria--11:capture_species_counter=s__Acidovorax delafieldii--1||s__Acidovorax sp001411535--1||s__Aquabacterium commune--1||s__Aquabacterium sp002339015--1||s__Massilia aurea_A--1||s__PALSA-1004 sp903913965--1||s__Paucimonas sp003537575--1||s__Piscinibacter caeni--1||s__Pseudoduganella sp013369485--1||s__Pseudomonas_E sp900582625--1||s__Rhizobacter sp900142965--1:evalue_avg=1.7833339533333333e-16:evalue_max=5.35e-16:evalue_min=1.25e-73:evalue_std=3.088823403228888e-16:evalue_sum=5.35000186e-16:gapopen_avg=0.0:gapopen_max=0.0:gapopen_min=0.0:gapopen_std=0.0:gapopen_sum=0.0:gtdb_class_counter=c__Gammaproteobacteria--37:gtdb_domain_counter=d__Bacteria--37:gtdb_family_counter=f__Burkholderiaceae--36||f__Rhodocyclaceae--1:gtdb_genus_counter=g__Aquabacterium--1||g__Aromatoleum--1||g__Derxia--2||g__PBB1--2||g__Piscinibacter--4||g__Rubrivivax--2||g__Undibacterium--25:gtdb_order_counter=o__Burkholderiales--37:gtdb_phylum_counter=p__Proteobacteria--37:gtdb_species_counter=s__Aquabacterium sp004297345--1||s__Aromatoleum toluolicum--1||s__Derxia gummosa--1||s__Derxia lacustris--1||s__PBB1 sp001464195--1||s__PBB1 sp002255905--1||s__Piscinibacter caeni--1||s__Piscinibacter defluvii--1||s__Piscinibacter sp016706565--1||s__Piscinibacter sp017795745--1||s__Rubrivivax sp001464055--1||s__Rubrivivax sp903938815--1||s__Undibacterium amnicola--1||s__Undibacterium aquatile--1||s__Undibacterium crateris--1||s__Undibacterium jejuense--1||s__Undibacterium macrobrachii--1||s__Undibacterium oligocarboniphilum--1||s__Undibacterium parvum--1||s__Undibacterium pigrum--1||s__Undibacterium piscinae--1||s__Undibacterium seohonense--1||s__Undibacterium sp002482715--1||s__Undibacterium sp009937955--1||s__Undibacterium sp009937975--1||s__Undibacterium sp014284115--1||s__Undibacterium sp014284125--1||s__Undibacterium sp014284195--1||s__Undibacterium sp014284235--1||s__Undibacterium sp014284335--1||s__Undibacterium sp014284365--1||s__Undibacterium sp016200895--1||s__Undibacterium sp018139545--1||s__Undibacterium sp018139565--1||s__Undibacterium sp018139645--1||s__Undibacterium sp018139685--1||s__Undibacterium squillarum--1:heptad_counter=MCP-36H--48:lbd_counter=:lca_tree=f__Burkholderiaceae:length_avg=69.0:length_max=123.0:length_min=35.0:length_std=47.286361670147556:length_sum=207.0:mismatch_avg=2.3333333333333335:mismatch_max=4.0:mismatch_min=0.0:mismatch_std=2.081665999466133:mismatch_sum=7.0:name=N1095180:qcovhsp_avg=99.06666666666666:qcovhsp_max=100.0:qcovhsp_min=97.2:qcovhsp_std=1.6165807537309507:qcovhsp_sum=297.2:qend_avg=69.33333333333333:qend_max=123.0:qend_min=36.0:qend_std=46.92902442341342:qend_sum=208.0:qstart_avg=1.3333333333333333:qstart_max=2.0:qstart_min=1.0:qstart_std=0.5773502691896257:qstart_sum=4.0:ref_name_counter=GB_GCA_003265685.1_protein.faa_QJOU01000030.1_51@PF00015_full_PFAM.457.669--1||GB_GCA_018971105.1_protein.faa_JAGWVB010000410.1_2@PF00015_full_PFAM.322.407--1||RS_GCF_000333395.1_protein.faa_NZ_BADA01000003.1_1@PF00015_full_PFAM.5.62--1:scovhsp_avg=59.0:scovhsp_max=61.4:scovhsp_min=57.6:scovhsp_std=2.088061301782109:scovhsp_sum=177.0:send_avg=83.66666666666667:send_max=127.0:send_min=42.0:send_std=42.524502740576914:send_sum=251.0:sstart_avg=15.666666666666666:sstart_max=34.0:sstart_min=5.0:sstart_std=15.947831618540915:sstart_sum=47.0],(((a9a2b381-475c-4aa2-9478-6130f829dc8c_4@MCPsignal.26.77:0.219392[&&NHX:Sample=rhizpot1:Type=capture:capture_class=c__Gammaproteobacteria:capture_domain=d__Bacteria:capture_family=f__Burkholderiaceae:capture_genus=g__Massilia:capture_order=o__Burkholderiales:capture_phylum=p__Proteobacteria:capture_species=s__Massilia sp014171595:heptad=MCP-36H],RS_GCF_000381265.1_protein.faa_NZ_KB906253.1_166@PF00015_full_PFAM.362.548:0.12733[&&NHX:Type=GTDB:gtdb_class=c__Gammaproteobacteria:gtdb_domain=d__Bacteria:gtdb_family=f__Burkholderiaceae:gtdb_genus=g__Curvibacter:gtdb_order=o__Burkholderiales:gtdb_phylum=p__Proteobacteria:gtdb_species=s__Curvibacter lanceolatus:heptad=MCP-36H:species=d__Bacteria_p__Proteobacteria_c__Gammaproteobacteria_o__Burkholderiales_f__Burkholderiaceae_g__Curvibacter_s__Curvibacter lanceolatus])0.652:0.0531145[&&NHX:Sample_counter=rhizpot1--1:Type_counter=GTDB--1||capture--1:capture_class_counter=c__Gammaproteobacteria--1:capture_domain_counter=d__Bacteria--1:capture_family_counter=f__Burkholderiaceae--1:capture_genus_counter=g__Massilia--1:capture_order_counter=o__Burkholderiales--1:capture_phylum_counter=p__Proteobacteria--1:capture_species_counter=s__Massilia sp014171595--1:gtdb_class_counter=c__Gammaproteobacteria--1:gtdb_domain_counter=d__Bacteria--1:gtdb_family_counter=f__Burkholderiaceae--1:gtdb_genus_counter=g__Curvibacter--1:gtdb_order_counter=o__Burkholderiales--1:gtdb_phylum_counter=p__Proteobacteria--1:gtdb_species_counter=s__Curvibacter lanceolatus--1:heptad_counter=MCP-36H--2:lbd_counter=:lca_tree=s__Curvibacter lanceolatus:name=N1095183:ref_name_counter=],364a1cbc-cfcc-4758-8733-c50f431f5503_1@MCPsignal.35.118:0.395003[&&NHX:Sample=rhizpot1:Type=capture:capture_class=c__Gammaproteobacteria:capture_domain=d__Bacteria:capture_family=f__Burkholderiaceae:capture_genus=g__Aquabacterium:capture_order=o__Burkholderiales:capture_phylum=p__Proteobacteria:capture_species=s__Aquabacterium sp002339015:heptad=MCP-36H])0.851:0.0823688[&&NHX:Sample_counter=rhizpot1--2:Type_counter=GTDB--1||capture--2:capture_class_counter=c__Gammaproteobacteria--2:capture_domain_counter=d__Bacteria--2:capture_family_counter=f__Burkholderiaceae--2:capture_genus_counter=g__Aquabacterium--1||g__Massilia--1:capture_order_counter=o__Burkholderiales--2:capture_phylum_counter=p__Proteobacteria--2:capture_species_counter=s__Aquabacterium sp002339015--1||s__Massilia sp014171595--1:gtdb_class_counter=c__Gammaproteobacteria--1:gtdb_domain_counter=d__Bacteria--1:gtdb_family_counter=f__Burkholderiaceae--1:gtdb_genus_counter=g__Curvibacter--1:gtdb_order_counter=o__Burkholderiales--1:gtdb_phylum_counter=p__Proteobacteria--1:gtdb_species_counter=s__Curvibacter lanceolatus--1:heptad_counter=MCP-36H--3:lbd_counter=:lca_tree=s__Curvibacter lanceolatus:name=N1095185:ref_name_counter=],(4cb2491c-eaa9-441e-bbb0-3593e075d2e1_4@MCPsignal.632.679:0.146091[&&NHX:Sample=rhiztom2:Type=capture:capture_class=c__Alphaproteobacteria:capture_domain=d__Bacteria:capture_family=f__UBA3002:capture_genus=g__UBA6189:capture_order=o__Rickettsiales:capture_phylum=p__Proteobacteria:capture_species=s__UBA6189 sp002422745:heptad=MCP-36H],(((e1b6df47-18bd-4b4c-98b7-7f2ef771cc23_5@MCPsignal.23.133:0.0653639[&&NHX:Sample=rhiztom1:Type=capture:besthit=68.5:bitscore=126.0:capture_class=c__Gammaproteobacteria:capture_domain=d__Bacteria:capture_family=f__Burkholderiaceae:capture_genus=g__Hydrogenophaga:capture_order=o__Burkholderiales:capture_phylum=p__Proteobacteria:capture_species=s__Hydrogenophaga sp002001205:evalue=2.09e-37:gapopen=0.0:heptad=MCP-36H:length=108.0:mismatch=34.0:qcovhsp=98.2:qend=109.0:qstart=2.0:ref_name=GB_GCA_016789955.1_protein.faa_JAEUPB010000068.1_9@PF00015_full_PFAM.318.509:scovhsp=56.5:send=161.0:sstart=54.0],(((624b1f48-c7aa-466e-b00c-807ae719f641_1@MCPsignal.110.200:0.0113478[&&NHX:Sample=rhiztom1:Type=capture:capture_class=c__Gammaproteobacteria:capture_domain=d__Bacteria:capture_family=f__XN24:capture_genus=g__XN24:capture_order=o__XN24:capture_phylum=p__Proteobacteria:capture_species=s__XN24 sp011089885:heptad=MCP-36H],(8781564a-493f-4c29-bbe3-aee8a1c8f421_6@MCPsignal.332.439:0.00859321[&&NHX:Sample=rhiztom1:Type=capture:besthit=77.7:bitscore=144.0:capture_class=c__Gammaproteobacteria:capture_domain=d__Bacteria:capture_family=f__XN24:capture_genus=g__XN24:capture_order=o__XN24:capture_phylum=p__Proteobacteria:capture_species=s__XN24 sp011089885:evalue=1.42e-44:gapopen=0.0:heptad=MCP-36H:length=103.0:mismatch=23.0:qcovhsp=96.3:qend=103.0:qstart=1.0:ref_name=RS_GCF_004016515.1_protein.faa_NZ_SACT01000008.1_29@PF00015_full_PFAM.334.513:scovhsp=57.5:send=104.0:sstart=2.0],42d4a96d-a297-4beb-8fb5-3cf389dc2bb2_1@MCPsignal.2.106:5e-09[&&NHX:Sample=rhiztom3:Type=capture:besthit=78.4:bitscore=148.0:capture_class=c__Gammaproteobacteria:capture_domain=d__Bacteria:capture_family=f__XN24:capture_genus=g__XN24:capture_order=o__XN24:capture_phylum=p__Proteobacteria:capture_species=s__XN24 sp011089885:evalue=1.59e-46:gapopen=0.0:heptad=MCP-36H:length=102.0:mismatch=22.0:qcovhsp=98.1:qend=103.0:qstart=2.0:ref_name=GB_GCA_016718155.1_protein.faa_JADKEH010000013.1_23@PF00015_full_PFAM.327.500:scovhsp=59.0:send=121.0:sstart=20.0])0:5e-09[&&NHX:Sample_counter=rhiztom1--1||rhiztom3--1:Type_counter=capture--2:besthit_avg=78.05000000000001:besthit_max=78.4:besthit_min=77.7:besthit_std=0.4949747468305853:besthit_sum=156.10000000000002:bitscore_avg=146.0:bitscore_max=148.0:bitscore_min=144.0:bitscore_std=2.8284271247461903:bitscore_sum=292.0:capture_class_counter=c__Gammaproteobacteria--2:capture_domain_counter=d__Bacteria--2:capture_family_counter=f__XN24--2:capture_genus_counter=g__XN24--2:capture_order_counter=o__XN24--2:capture_phylum_counter=p__Proteobacteria--2:capture_species_counter=s__XN24 sp011089885--2:evalue_avg=7.1795e-45:evalue_max=1.42e-44:evalue_min=1.59e-46:evalue_std=9.928486314640313e-45:evalue_sum=1.4359e-44:gapopen_avg=0.0:gapopen_max=0.0:gapopen_min=0.0:gapopen_std=0.0:gapopen_sum=0.0:gtdb_class_counter=:gtdb_domain_counter=:gtdb_family_counter=:gtdb_genus_counter=:gtdb_order_counter=:gtdb_phylum_counter=:gtdb_species_counter=:heptad_counter=MCP-36H--2:lbd_counter=:length_avg=102.5:length_max=103.0:length_min=102.0:length_std=0.7071067811865476:length_sum=205.0:mismatch_avg=22.5:mismatch_max=23.0:mismatch_min=22.0:mismatch_std=0.7071067811865476:mismatch_sum=45.0:name=N1095191:qcovhsp_avg=97.19999999999999:qcovhsp_max=98.1:qcovhsp_min=96.3:qcovhsp_std=1.2727922061357835:qcovhsp_sum=194.39999999999998:qend_avg=103.0:qend_max=103.0:qend_min=103.0:qend_std=0.0:qend_sum=206.0:qstart_avg=1.5:qstart_max=2.0:qstart_min=1.0:qstart_std=0.7071067811865476:qstart_sum=3.0:ref_name_counter=GB_GCA_016718155.1_protein.faa_JADKEH010000013.1_23@PF00015_full_PFAM.327.500--1||RS_GCF_004016515.1_protein.faa_NZ_SACT01000008.1_29@PF00015_full_PFAM.334.513--1:scovhsp_avg=58.25:scovhsp_max=59.0:scovhsp_min=57.5:scovhsp_std=1.0606601717798212:scovhsp_sum=116.5:send_avg=112.5:send_max=121.0:send_min=104.0:send_std=12.020815280171307:send_sum=225.0:sstart_avg=11.0:sstart_max=20.0:sstart_min=2.0:sstart_std=12.727922061357855:sstart_sum=22.0])0:5e-09[&&NHX:Sample_counter=rhiztom1--2||rhiztom3--1:Type_counter=capture--3:besthit_avg=78.05000000000001:besthit_max=78.4:besthit_min=77.7:besthit_std=0.4949747468305853:besthit_sum=156.10000000000002:bitscore_avg=146.0:bitscore_max=148.0:bitscore_min=144.0:bitscore_std=2.8284271247461903:bitscore_sum=292.0:capture_class_counter=c__Gammaproteobacteria--3:capture_domain_counter=d__Bacteria--3:capture_family_counter=f__XN24--3:capture_genus_counter=g__XN24--3:capture_order_counter=o__XN24--3:capture_phylum_counter=p__Proteobacteria--3:capture_species_counter=s__XN24 sp011089885--3:evalue_avg=7.1795e-45:evalue_max=1.42e-44:evalue_min=1.59e-46:evalue_std=9.928486314640313e-45:evalue_sum=1.4359e-44:gapopen_avg=0.0:gapopen_max=0.0:gapopen_min=0.0:gapopen_std=0.0:gapopen_sum=0.0:gtdb_class_counter=:gtdb_domain_counter=:gtdb_family_counter=:gtdb_genus_counter=:gtdb_order_counter=:gtdb_phylum_counter=:gtdb_species_counter=:heptad_counter=MCP-36H--3:lbd_counter=:length_avg=102.5:length_max=103.0:length_min=102.0:length_std=0.7071067811865476:length_sum=205.0:mismatch_avg=22.5:mismatch_max=23.0:mismatch_min=22.0:mismatch_std=0.7071067811865476:mismatch_sum=45.0:name=N1095192:qcovhsp_avg=97.19999999999999:qcovhsp_max=98.1:qcovhsp_min=96.3:qcovhsp_std=1.2727922061357835:qcovhsp_sum=194.39999999999998:qend_avg=103.0:qend_max=103.0:qend_min=103.0:qend_std=0.0:qend_sum=206.0:qstart_avg=1.5:qstart_max=2.0:qstart_min=1.0:qstart_std=0.7071067811865476:qstart_sum=3.0:ref_name_counter=GB_GCA_016718155.1_protein.faa_JADKEH010000013.1_23@PF00015_full_PFAM.327.500--1||RS_GCF_004016515.1_protein.faa_NZ_SACT01000008.1_29@PF00015_full_PFAM.334.513--1:scovhsp_avg=58.25:scovhsp_max=59.0:scovhsp_min=57.5:scovhsp_std=1.0606601717798212:scovhsp_sum=116.5:send_avg=112.5:send_max=121.0:send_min=104.0:send_std=12.020815280171307:send_sum=225.0:sstart_avg=11.0:sstart_max=20.0:sstart_min=2.0:sstart_std=12.727922061357855:sstart_sum=22.0],4c10fab9-3955-4f86-afc2-bc7a4e667c9b_4@MCPsignal.55.126:5e-09[&&NHX:Sample=rhiztom3:Type=capture:besthit=78.9:bitscore=102.0:capture_class=c__Gammaproteobacteria:capture_domain=d__Bacteria:capture_family=f__Xanthomonadaceae:capture_genus=g__Stenotrophomonas:capture_order=o__Xanthomonadales:capture_phylum=p__Proteobacteria:capture_species=s__Stenotrophomonas sp002329155:evalue=5.57e-30:gapopen=0.0:heptad=MCP-36H:length=71.0:mismatch=15.0:qcovhsp=100.0:qend=71.0:qstart=1.0:ref_name=GB_GCA_018971105.1_protein.faa_JAGWVB010000410.1_2@PF00015_full_PFAM.322.407:scovhsp=83.5:send=74.0:sstart=4.0])0.789:0.0114283[&&NHX:Sample_counter=rhiztom1--2||rhiztom3--2:Type_counter=capture--4:besthit_avg=78.33333333333333:besthit_max=78.9:besthit_min=77.7:besthit_std=0.6027713773341723:besthit_sum=235.0:bitscore_avg=131.33333333333334:bitscore_max=148.0:bitscore_min=102.0:bitscore_std=25.482019804821856:bitscore_sum=394.0:capture_class_counter=c__Gammaproteobacteria--4:capture_domain_counter=d__Bacteria--4:capture_family_counter=f__XN24--3||f__Xanthomonadaceae--1:capture_genus_counter=g__Stenotrophomonas--1||g__XN24--3:capture_order_counter=o__XN24--3||o__Xanthomonadales--1:capture_phylum_counter=p__Proteobacteria--4:capture_species_counter=s__Stenotrophomonas sp002329155--1||s__XN24 sp011089885--3:evalue_avg=1.8566666666666716e-30:evalue_max=5.57e-30:evalue_min=1.59e-46:evalue_std=3.215840999386211e-30:evalue_sum=5.570000000000014e-30:gapopen_avg=0.0:gapopen_max=0.0:gapopen_min=0.0:gapopen_std=0.0:gapopen_sum=0.0:gtdb_class_counter=:gtdb_domain_counter=:gtdb_family_counter=:gtdb_genus_counter=:gtdb_order_counter=:gtdb_phylum_counter=:gtdb_species_counter=:heptad_counter=MCP-36H--4:lbd_counter=:length_avg=92.0:length_max=103.0:length_min=71.0:length_std=18.193405398660254:length_sum=276.0:mismatch_avg=20.0:mismatch_max=23.0:mismatch_min=15.0:mismatch_std=4.358898943540674:mismatch_sum=60.0:name=N1095194:qcovhsp_avg=98.13333333333333:qcovhsp_max=100.0:qcovhsp_min=96.3:qcovhsp_std=1.850225211517057:qcovhsp_sum=294.4:qend_avg=92.33333333333333:qend_max=103.0:qend_min=71.0:qend_std=18.475208614068027:qend_sum=277.0:qstart_avg=1.3333333333333333:qstart_max=2.0:qstart_min=1.0:qstart_std=0.5773502691896257:qstart_sum=4.0:ref_name_counter=GB_GCA_016718155.1_protein.faa_JADKEH010000013.1_23@PF00015_full_PFAM.327.500--1||GB_GCA_018971105.1_protein.faa_JAGWVB010000410.1_2@PF00015_full_PFAM.322.407--1||RS_GCF_004016515.1_protein.faa_NZ_SACT01000008.1_29@PF00015_full_PFAM.334.513--1:scovhsp_avg=66.66666666666667:scovhsp_max=83.5:scovhsp_min=57.5:scovhsp_std=14.597374193098338:scovhsp_sum=200.0:send_avg=99.66666666666667:send_max=121.0:send_min=74.0:send_std=23.79775899813538:send_sum=299.0:sstart_avg=8.666666666666666:sstart_max=20.0:sstart_min=2.0:sstart_std=9.865765724632494:sstart_sum=26.0],(47ad8365-eea1-488b-8e80-6144dbe06064_5@MCPsignal.25.132:0[&&NHX:Sample=rhiztom1:Type=capture:besthit=73.3:bitscore=133.0:capture_class=c__Gammaproteobacteria:capture_domain=d__Bacteria:capture_family=f__Burkholderiaceae:capture_genus=g__Acidovorax:capture_order=o__Burkholderiales:capture_phylum=p__Proteobacteria:capture_species=s__Acidovorax sp019219095:evalue=2.48e-40:gapopen=0.0:heptad=MCP-36H:length=105.0:mismatch=28.0:qcovhsp=98.1:qend=106.0:qstart=2.0:ref_name=GB_GCA_016789955.1_protein.faa_JAEUPB010000068.1_9@PF00015_full_PFAM.318.509:scovhsp=55.0:send=161.0:sstart=57.0],403b1b42-511c-4d5c-affc-0e924cce35c6_1@MCPsignal.22.129:0[&&NHX:Sample=rhiztom1:Type=capture:besthit=73.3:bitscore=133.0:capture_class=c__Gammaproteobacteria:capture_domain=d__Bacteria:capture_family=f__Burkholderiaceae:capture_genus=g__Acidovorax:capture_order=o__Burkholderiales:capture_phylum=p__Proteobacteria:capture_species=s__Acidovorax sp019219095:evalue=2.48e-40:gapopen=0.0:heptad=MCP-36H:length=105.0:mismatch=28.0:qcovhsp=98.1:qend=106.0:qstart=2.0:ref_name=GB_GCA_016789955.1_protein.faa_JAEUPB010000068.1_9@PF00015_full_PFAM.318.509:scovhsp=55.0:send=161.0:sstart=57.0]):0.00777629[&&NHX:Sample_counter=rhiztom1--2:Type_counter=capture--2:besthit_avg=73.3:besthit_max=73.3:besthit_min=73.3:besthit_std=0.0:besthit_sum=146.6:bitscore_avg=133.0:bitscore_max=133.0:bitscore_min=133.0:bitscore_std=0.0:bitscore_sum=266.0:capture_class_counter=c__Gammaproteobacteria--2:capture_domain_counter=d__Bacteria--2:capture_family_counter=f__Burkholderiaceae--2:capture_genus_counter=g__Acidovorax--2:capture_order_counter=o__Burkholderiales--2:capture_phylum_counter=p__Proteobacteria--2:capture_species_counter=s__Acidovorax sp019219095--2:evalue_avg=2.48e-40:evalue_max=2.48e-40:evalue_min=2.48e-40:evalue_std=0.0:evalue_sum=4.96e-40:gapopen_avg=0.0:gapopen_max=0.0:gapopen_min=0.0:gapopen_std=0.0:gapopen_sum=0.0:gtdb_class_counter=:gtdb_domain_counter=:gtdb_family_counter=:gtdb_genus_counter=:gtdb_order_counter=:gtdb_phylum_counter=:gtdb_species_counter=:heptad_counter=MCP-36H--2:lbd_counter=:length_avg=105.0:length_max=105.0:length_min=105.0:length_std=0.0:length_sum=210.0:mismatch_avg=28.0:mismatch_max=28.0:mismatch_min=28.0:mismatch_std=0.0:mismatch_sum=56.0:name=N1095197:qcovhsp_avg=98.1:qcovhsp_max=98.1:qcovhsp_min=98.1:qcovhsp_std=0.0:qcovhsp_sum=196.2:qend_avg=106.0:qend_max=106.0:qend_min=106.0:qend_std=0.0:qend_sum=212.0:qstart_avg=2.0:qstart_max=2.0:qstart_min=2.0:qstart_std=0.0:qstart_sum=4.0:ref_name_counter=GB_GCA_016789955.1_protein.faa_JAEUPB010000068.1_9@PF00015_full_PFAM.318.509--2:scovhsp_avg=55.0:scovhsp_max=55.0:scovhsp_min=55.0:scovhsp_std=0.0:scovhsp_sum=110.0:send_avg=161.0:send_max=161.0:send_min=161.0:send_std=0.0:send_sum=322.0:sstart_avg=57.0:sstart_max=57.0:sstart_min=57.0:sstart_std=0.0:sstart_sum=114.0])0:5e-09[&&NHX:Sample_counter=rhiztom1--4||rhiztom3--2:Type_counter=capture--6:besthit_avg=76.32000000000001:besthit_max=78.9:besthit_min=73.3:besthit_std=2.7896236305279647:besthit_sum=381.6:bitscore_avg=132.0:bitscore_max=148.0:bitscore_min=102.0:bitscore_std=18.041618552668716:bitscore_sum=660.0:capture_class_counter=c__Gammaproteobacteria--6:capture_domain_counter=d__Bacteria--6:capture_family_counter=f__Burkholderiaceae--2||f__XN24--3||f__Xanthomonadaceae--1:capture_genus_counter=g__Acidovorax--2||g__Stenotrophomonas--1||g__XN24--3:capture_order_counter=o__Burkholderiales--2||o__XN24--3||o__Xanthomonadales--1:capture_phylum_counter=p__Proteobacteria--6:capture_species_counter=s__Acidovorax sp019219095--2||s__Stenotrophomonas sp002329155--1||s__XN24 sp011089885--3:evalue_avg=1.114000000099203e-30:evalue_max=5.57e-30:evalue_min=1.59e-46:evalue_std=2.4909797268793098e-30:evalue_sum=5.5700000004960144e-30:gapopen_avg=0.0:gapopen_max=0.0:gapopen_min=0.0:gapopen_std=0.0:gapopen_sum=0.0:gtdb_class_counter=:gtdb_domain_counter=:gtdb_family_counter=:gtdb_genus_counter=:gtdb_order_counter=:gtdb_phylum_counter=:gtdb_species_counter=:heptad_counter=MCP-36H--6:lbd_counter=:length_avg=97.2:length_max=105.0:length_min=71.0:length_std=14.703741020570241:length_sum=486.0:mismatch_avg=23.2:mismatch_max=28.0:mismatch_min=15.0:mismatch_std=5.357238094391549:mismatch_sum=116.0:name=N1095198:qcovhsp_avg=98.12:qcovhsp_max=100.0:qcovhsp_min=96.3:qcovhsp_std=1.3084341787036913:qcovhsp_sum=490.6:qend_avg=97.8:qend_max=106.0:qend_min=71.0:qend_std=15.056560032092325:qend_sum=489.0:qstart_avg=1.6:qstart_max=2.0:qstart_min=1.0:qstart_std=0.5477225575051661:qstart_sum=8.0:ref_name_counter=GB_GCA_016718155.1_protein.faa_JADKEH010000013.1_23@PF00015_full_PFAM.327.500--1||GB_GCA_016789955.1_protein.faa_JAEUPB010000068.1_9@PF00015_full_PFAM.318.509--2||GB_GCA_018971105.1_protein.faa_JAGWVB010000410.1_2@PF00015_full_PFAM.322.407--1||RS_GCF_004016515.1_protein.faa_NZ_SACT01000008.1_29@PF00015_full_PFAM.334.513--1:scovhsp_avg=62.0:scovhsp_max=83.5:scovhsp_min=55.0:scovhsp_std=12.139810542178983:scovhsp_sum=310.0:send_avg=124.2:send_max=161.0:send_min=74.0:send_std=37.57259639684221:send_sum=621.0:sstart_avg=28.0:sstart_max=57.0:sstart_min=2.0:sstart_std=27.37699764400764:sstart_sum=140.0])0.768:0.00711222[&&NHX:Sample_counter=rhiztom1--5||rhiztom3--2:Type_counter=capture--7:besthit_avg=75.01666666666667:besthit_max=78.9:besthit_min=68.5:besthit_std=4.051871995345693:besthit_sum=450.1:bitscore_avg=131.0:bitscore_max=148.0:bitscore_min=102.0:bitscore_std=16.321764610482532:bitscore_sum=786.0:capture_class_counter=c__Gammaproteobacteria--7:capture_domain_counter=d__Bacteria--7:capture_family_counter=f__Burkholderiaceae--3||f__XN24--3||f__Xanthomonadaceae--1:capture_genus_counter=g__Acidovorax--2||g__Hydrogenophaga--1||g__Stenotrophomonas--1||g__XN24--3:capture_order_counter=o__Burkholderiales--3||o__XN24--3||o__Xanthomonadales--1:capture_phylum_counter=p__Proteobacteria--7:capture_species_counter=s__Acidovorax sp019219095--2||s__Hydrogenophaga sp002001205--1||s__Stenotrophomonas sp002329155--1||s__XN24 sp011089885--3:evalue_avg=9.283333682493358e-31:evalue_max=5.57e-30:evalue_min=1.59e-46:evalue_std=2.2739429607784407e-30:evalue_sum=5.5700002094960146e-30:gapopen_avg=0.0:gapopen_max=0.0:gapopen_min=0.0:gapopen_std=0.0:gapopen_sum=0.0:gtdb_class_counter=:gtdb_domain_counter=:gtdb_family_counter=:gtdb_genus_counter=:gtdb_order_counter=:gtdb_phylum_counter=:gtdb_species_counter=:heptad_counter=MCP-36H--7:lbd_counter=:length_avg=99.0:length_max=108.0:length_min=71.0:length_std=13.870832707519762:length_sum=594.0:mismatch_avg=25.0:mismatch_max=34.0:mismatch_min=15.0:mismatch_std=6.511528238439882:mismatch_sum=150.0:name=N1095199:qcovhsp_avg=98.13333333333334:qcovhsp_max=100.0:qcovhsp_min=96.3:qcovhsp_std=1.1707547423208111:qcovhsp_sum=588.8000000000001:qend_avg=99.66666666666667:qend_max=109.0:qend_min=71.0:qend_std=14.22204861005146:qend_sum=598.0:qstart_avg=1.6666666666666667:qstart_max=2.0:qstart_min=1.0:qstart_std=0.5163977794943223:qstart_sum=10.0:ref_name_counter=GB_GCA_016718155.1_protein.faa_JADKEH010000013.1_23@PF00015_full_PFAM.327.500--1||GB_GCA_016789955.1_protein.faa_JAEUPB010000068.1_9@PF00015_full_PFAM.318.509--3||GB_GCA_018971105.1_protein.faa_JAGWVB010000410.1_2@PF00015_full_PFAM.322.407--1||RS_GCF_004016515.1_protein.faa_NZ_SACT01000008.1_29@PF00015_full_PFAM.334.513--1:scovhsp_avg=61.083333333333336:scovhsp_max=83.5:scovhsp_min=55.0:scovhsp_std=11.087906324760626:scovhsp_sum=366.5:send_avg=130.33333333333334:send_max=161.0:send_min=74.0:send_std=36.81123017051545:send_sum=782.0:sstart_avg=32.333333333333336:sstart_max=57.0:sstart_min=2.0:sstart_std=26.688324538394436:sstart_sum=194.0],(3ee09372-083b-45cb-9b8b-9c22b5694f9e_6@MCPsignal.166.250:5e-09[&&NHX:Sample=rhiztom3:Type=capture:capture_class=c__Gammaproteobacteria:capture_domain=d__Bacteria:capture_family=f__Burkholderiaceae:capture_genus=g__Massilia:capture_order=o__Burkholderiales:capture_phylum=p__Proteobacteria:capture_species=s__Massilia sp003520365:heptad=MCP-36H],08424f3b-4769-44b0-9db9-83ff406f5c22_4@MCPsignal.52.204:5e-09[&&NHX:Sample=rhiztom1:Type=capture:besthit=68.4:bitscore=189.0:capture_class=c__Gammaproteobacteria:capture_domain=d__Bacteria:capture_family=f__Burkholderiaceae:capture_genus=g__Ramlibacter:capture_order=o__Burkholderiales:capture_phylum=p__Proteobacteria:capture_species=s__Ramlibacter sp012927085:evalue=8.24e-62:gapopen=0.0:heptad=MCP-36H:length=152.0:mismatch=48.0:qcovhsp=100.0:qend=152.0:qstart=1.0:ref_name=GB_GCA_003963005.1_protein.faa_RXJW01000067.1_16@PF00015_full_PFAM.323.507:scovhsp=82.6:send=159.0:sstart=8.0])0.751:0.00529418[&&NHX:Sample_counter=rhiztom1--1||rhiztom3--1:Type_counter=capture--2:besthit_avg=68.4:besthit_max=68.4:besthit_min=68.4:besthit_std=0:besthit_sum=68.4:bitscore_avg=189.0:bitscore_max=189.0:bitscore_min=189.0:bitscore_std=0:bitscore_sum=189.0:capture_class_counter=c__Gammaproteobacteria--2:capture_domain_counter=d__Bacteria--2:capture_family_counter=f__Burkholderiaceae--2:capture_genus_counter=g__Massilia--1||g__Ramlibacter--1:capture_order_counter=o__Burkholderiales--2:capture_phylum_counter=p__Proteobacteria--2:capture_species_counter=s__Massilia sp003520365--1||s__Ramlibacter sp012927085--1:evalue_avg=8.24e-62:evalue_max=8.24e-62:evalue_min=8.24e-62:evalue_std=0:evalue_sum=8.24e-62:gapopen_avg=0.0:gapopen_max=0.0:gapopen_min=0.0:gapopen_std=0:gapopen_sum=0.0:gtdb_class_counter=:gtdb_domain_counter=:gtdb_family_counter=:gtdb_genus_counter=:gtdb_order_counter=:gtdb_phylum_counter=:gtdb_species_counter=:heptad_counter=MCP-36H--2:lbd_counter=:length_avg=152.0:length_max=152.0:length_min=152.0:length_std=0:length_sum=152.0:mismatch_avg=48.0:mismatch_max=48.0:mismatch_min=48.0:mismatch_std=0:mismatch_sum=48.0:name=N1095202:qcovhsp_avg=100.0:qcovhsp_max=100.0:qcovhsp_min=100.0:qcovhsp_std=0:qcovhsp_sum=100.0:qend_avg=152.0:qend_max=152.0:qend_min=152.0:qend_std=0:qend_sum=152.0:qstart_avg=1.0:qstart_max=1.0:qstart_min=1.0:qstart_std=0:qstart_sum=1.0:ref_name_counter=GB_GCA_003963005.1_protein.faa_RXJW01000067.1_16@PF00015_full_PFAM.323.507--1:scovhsp_avg=82.6:scovhsp_max=82.6:scovhsp_min=82.6:scovhsp_std=0:scovhsp_sum=82.6:send_avg=159.0:send_max=159.0:send_min=159.0:send_std=0:send_sum=159.0:sstart_avg=8.0:sstart_max=8.0:sstart_min=8.0:sstart_std=0:sstart_sum=8.0])0.967:0.0952249[&&NHX:Sample_counter=rhiztom1--6||rhiztom3--3:Type_counter=capture--9:besthit_avg=74.07142857142857:besthit_max=78.9:besthit_min=68.4:besthit_std=4.464942808784262:besthit_sum=518.5:bitscore_avg=139.28571428571428:bitscore_max=189.0:bitscore_min=102.0:bitscore_std=26.506063996214692:bitscore_sum=975.0:capture_class_counter=c__Gammaproteobacteria--9:capture_domain_counter=d__Bacteria--9:capture_family_counter=f__Burkholderiaceae--5||f__XN24--3||f__Xanthomonadaceae--1:capture_genus_counter=g__Acidovorax--2||g__Hydrogenophaga--1||g__Massilia--1||g__Ramlibacter--1||g__Stenotrophomonas--1||g__XN24--3:capture_order_counter=o__Burkholderiales--5||o__XN24--3||o__Xanthomonadales--1:capture_phylum_counter=p__Proteobacteria--9:capture_species_counter=s__Acidovorax sp019219095--2||s__Hydrogenophaga sp002001205--1||s__Massilia sp003520365--1||s__Ramlibacter sp012927085--1||s__Stenotrophomonas sp002329155--1||s__XN24 sp011089885--3:evalue_avg=7.957143156422879e-31:evalue_max=5.57e-30:evalue_min=8.24e-62:evalue_std=2.1052621014643886e-30:evalue_sum=5.5700002094960146e-30:gapopen_avg=0.0:gapopen_max=0.0:gapopen_min=0.0:gapopen_std=0.0:gapopen_sum=0.0:gtdb_class_counter=:gtdb_domain_counter=:gtdb_family_counter=:gtdb_genus_counter=:gtdb_order_counter=:gtdb_phylum_counter=:gtdb_species_counter=:heptad_counter=MCP-36H--9:lbd_counter=:length_avg=106.57142857142857:length_max=152.0:length_min=71.0:length_std=23.698503067051462:length_sum=746.0:mismatch_avg=28.285714285714285:mismatch_max=48.0:mismatch_min=15.0:mismatch_std=10.531132982958763:mismatch_sum=198.0:name=N1095203:qcovhsp_avg=98.4:qcovhsp_max=100.0:qcovhsp_min=96.3:qcovhsp_std=1.2806248474865711:qcovhsp_sum=688.8000000000001:qend_avg=107.14285714285714:qend_max=152.0:qend_min=71.0:qend_std=23.660294246046977:qend_sum=750.0:qstart_avg=1.5714285714285714:qstart_max=2.0:qstart_min=1.0:qstart_std=0.5345224838248488:qstart_sum=11.0:ref_name_counter=GB_GCA_003963005.1_protein.faa_RXJW01000067.1_16@PF00015_full_PFAM.323.507--1||GB_GCA_016718155.1_protein.faa_JADKEH010000013.1_23@PF00015_full_PFAM.327.500--1||GB_GCA_016789955.1_protein.faa_JAEUPB010000068.1_9@PF00015_full_PFAM.318.509--3||GB_GCA_018971105.1_protein.faa_JAGWVB010000410.1_2@PF00015_full_PFAM.322.407--1||RS_GCF_004016515.1_protein.faa_NZ_SACT01000008.1_29@PF00015_full_PFAM.334.513--1:scovhsp_avg=64.15714285714286:scovhsp_max=83.5:scovhsp_min=55.0:scovhsp_std=12.984202856144993:scovhsp_sum=449.1:send_avg=134.42857142857142:send_max=161.0:send_min=74.0:send_std=35.30749279712519:send_sum=941.0:sstart_avg=28.857142857142858:sstart_max=57.0:sstart_min=2.0:sstart_std=26.041176185857218:sstart_sum=202.0],(GB_GCA_903838565.1_protein.faa_CAILZB010000085.1_13@PF00015_full_PFAM.298.512:0.154222[&&NHX:Type=GTDB:gtdb_class=c__Gammaproteobacteria:gtdb_domain=d__Bacteria:gtdb_family=f__Burkholderiaceae:gtdb_genus=g__CAIKVZ01:gtdb_order=o__Burkholderiales:gtdb_phylum=p__Proteobacteria:gtdb_species=s__CAIKVZ01 sp903838565:heptad=MCP-36H:species=d__Bacteria_p__Proteobacteria_c__Gammaproteobacteria_o__Burkholderiales_f__Burkholderiaceae_g__CAIKVZ01_s__CAIKVZ01 sp903838565],72ddb093-c66c-4bdb-8bf7-568c840f4f82_3@MCPsignal.517.593:0.103664[&&NHX:Sample=rhiztom2:Type=capture:capture_class=c__Gammaproteobacteria:capture_domain=d__Bacteria:capture_family=f__Burkholderiaceae:capture_genus=g__Massilia:capture_order=o__Burkholderiales:capture_phylum=p__Proteobacteria:capture_species=s__Massilia sp014171595:heptad=MCP-36H])0.759:0.0480712[&&NHX:Sample_counter=rhiztom2--1:Type_counter=GTDB--1||capture--1:capture_class_counter=c__Gammaproteobacteria--1:capture_domain_counter=d__Bacteria--1:capture_family_counter=f__Burkholderiaceae--1:capture_genus_counter=g__Massilia--1:capture_order_counter=o__Burkholderiales--1:capture_phylum_counter=p__Proteobacteria--1:capture_species_counter=s__Massilia sp014171595--1:gtdb_class_counter=c__Gammaproteobacteria--1:gtdb_domain_counter=d__Bacteria--1:gtdb_family_counter=f__Burkholderiaceae--1:gtdb_genus_counter=g__CAIKVZ01--1:gtdb_order_counter=o__Burkholderiales--1:gtdb_phylum_counter=p__Proteobacteria--1:gtdb_species_counter=s__CAIKVZ01 sp903838565--1:heptad_counter=MCP-36H--2:lbd_counter=:lca_tree=s__CAIKVZ01 sp903838565:name=N1095206:ref_name_counter=])0.991:0.213433[&&NHX:Sample_counter=rhiztom1--6||rhiztom2--1||rhiztom3--3:Type_counter=GTDB--1||capture--10:besthit_avg=74.07142857142857:besthit_max=78.9:besthit_min=68.4:besthit_std=4.464942808784262:besthit_sum=518.5:bitscore_avg=139.28571428571428:bitscore_max=189.0:bitscore_min=102.0:bitscore_std=26.506063996214692:bitscore_sum=975.0:capture_class_counter=c__Gammaproteobacteria--10:capture_domain_counter=d__Bacteria--10:capture_family_counter=f__Burkholderiaceae--6||f__XN24--3||f__Xanthomonadaceae--1:capture_genus_counter=g__Acidovorax--2||g__Hydrogenophaga--1||g__Massilia--2||g__Ramlibacter--1||g__Stenotrophomonas--1||g__XN24--3:capture_order_counter=o__Burkholderiales--6||o__XN24--3||o__Xanthomonadales--1:capture_phylum_counter=p__Proteobacteria--10:capture_species_counter=s__Acidovorax sp019219095--2||s__Hydrogenophaga sp002001205--1||s__Massilia sp003520365--1||s__Massilia sp014171595--1||s__Ramlibacter sp012927085--1||s__Stenotrophomonas sp002329155--1||s__XN24 sp011089885--3:evalue_avg=7.957143156422879e-31:evalue_max=5.57e-30:evalue_min=8.24e-62:evalue_std=2.1052621014643886e-30:evalue_sum=5.5700002094960146e-30:gapopen_avg=0.0:gapopen_max=0.0:gapopen_min=0.0:gapopen_std=0.0:gapopen_sum=0.0:gtdb_class_counter=c__Gammaproteobacteria--1:gtdb_domain_counter=d__Bacteria--1:gtdb_family_counter=f__Burkholderiaceae--1:gtdb_genus_counter=g__CAIKVZ01--1:gtdb_order_counter=o__Burkholderiales--1:gtdb_phylum_counter=p__Proteobacteria--1:gtdb_species_counter=s__CAIKVZ01 sp903838565--1:heptad_counter=MCP-36H--11:lbd_counter=:lca_tree=s__CAIKVZ01 sp903838565:length_avg=106.57142857142857:length_max=152.0:length_min=71.0:length_std=23.698503067051462:length_sum=746.0:mismatch_avg=28.285714285714285:mismatch_max=48.0:mismatch_min=15.0:mismatch_std=10.531132982958763:mismatch_sum=198.0:name=N1095207:qcovhsp_avg=98.4:qcovhsp_max=100.0:qcovhsp_min=96.3:qcovhsp_std=1.2806248474865711:qcovhsp_sum=688.8000000000001:qend_avg=107.14285714285714:qend_max=152.0:qend_min=71.0:qend_std=23.660294246046977:qend_sum=750.0:qstart_avg=1.5714285714285714:qstart_max=2.0:qstart_min=1.0:qstart_std=0.5345224838248488:qstart_sum=11.0:ref_name_counter=GB_GCA_003963005.1_protein.faa_RXJW01000067.1_16@PF00015_full_PFAM.323.507--1||GB_GCA_016718155.1_protein.faa_JADKEH010000013.1_23@PF00015_full_PFAM.327.500--1||GB_GCA_016789955.1_protein.faa_JAEUPB010000068.1_9@PF00015_full_PFAM.318.509--3||GB_GCA_018971105.1_protein.faa_JAGWVB010000410.1_2@PF00015_full_PFAM.322.407--1||RS_GCF_004016515.1_protein.faa_NZ_SACT01000008.1_29@PF00015_full_PFAM.334.513--1:scovhsp_avg=64.15714285714286:scovhsp_max=83.5:scovhsp_min=55.0:scovhsp_std=12.984202856144993:scovhsp_sum=449.1:send_avg=134.42857142857142:send_max=161.0:send_min=74.0:send_std=35.30749279712519:send_sum=941.0:sstart_avg=28.857142857142858:sstart_max=57.0:sstart_min=2.0:sstart_std=26.041176185857218:sstart_sum=202.0])0:5e-09[&&NHX:Sample_counter=rhiztom1--6||rhiztom2--2||rhiztom3--3:Type_counter=GTDB--1||capture--11:besthit_avg=74.07142857142857:besthit_max=78.9:besthit_min=68.4:besthit_std=4.464942808784262:besthit_sum=518.5:bitscore_avg=139.28571428571428:bitscore_max=189.0:bitscore_min=102.0:bitscore_std=26.506063996214692:bitscore_sum=975.0:capture_class_counter=c__Alphaproteobacteria--1||c__Gammaproteobacteria--10:capture_domain_counter=d__Bacteria--11:capture_family_counter=f__Burkholderiaceae--6||f__UBA3002--1||f__XN24--3||f__Xanthomonadaceae--1:capture_genus_counter=g__Acidovorax--2||g__Hydrogenophaga--1||g__Massilia--2||g__Ramlibacter--1||g__Stenotrophomonas--1||g__UBA6189--1||g__XN24--3:capture_order_counter=o__Burkholderiales--6||o__Rickettsiales--1||o__XN24--3||o__Xanthomonadales--1:capture_phylum_counter=p__Proteobacteria--11:capture_species_counter=s__Acidovorax sp019219095--2||s__Hydrogenophaga sp002001205--1||s__Massilia sp003520365--1||s__Massilia sp014171595--1||s__Ramlibacter sp012927085--1||s__Stenotrophomonas sp002329155--1||s__UBA6189 sp002422745--1||s__XN24 sp011089885--3:evalue_avg=7.957143156422879e-31:evalue_max=5.57e-30:evalue_min=8.24e-62:evalue_std=2.1052621014643886e-30:evalue_sum=5.5700002094960146e-30:gapopen_avg=0.0:gapopen_max=0.0:gapopen_min=0.0:gapopen_std=0.0:gapopen_sum=0.0:gtdb_class_counter=c__Gammaproteobacteria--1:gtdb_domain_counter=d__Bacteria--1:gtdb_family_counter=f__Burkholderiaceae--1:gtdb_genus_counter=g__CAIKVZ01--1:gtdb_order_counter=o__Burkholderiales--1:gtdb_phylum_counter=p__Proteobacteria--1:gtdb_species_counter=s__CAIKVZ01 sp903838565--1:heptad_counter=MCP-36H--12:lbd_counter=:lca_tree=s__CAIKVZ01 sp903838565:length_avg=106.57142857142857:length_max=152.0:length_min=71.0:length_std=23.698503067051462:length_sum=746.0:mismatch_avg=28.285714285714285:mismatch_max=48.0:mismatch_min=15.0:mismatch_std=10.531132982958763:mismatch_sum=198.0:name=N1095208:qcovhsp_avg=98.4:qcovhsp_max=100.0:qcovhsp_min=96.3:qcovhsp_std=1.2806248474865711:qcovhsp_sum=688.8000000000001:qend_avg=107.14285714285714:qend_max=152.0:qend_min=71.0:qend_std=23.660294246046977:qend_sum=750.0:qstart_avg=1.5714285714285714:qstart_max=2.0:qstart_min=1.0:qstart_std=0.5345224838248488:qstart_sum=11.0:ref_name_counter=GB_GCA_003963005.1_protein.faa_RXJW01000067.1_16@PF00015_full_PFAM.323.507--1||GB_GCA_016718155.1_protein.faa_JADKEH010000013.1_23@PF00015_full_PFAM.327.500--1||GB_GCA_016789955.1_protein.faa_JAEUPB010000068.1_9@PF00015_full_PFAM.318.509--3||GB_GCA_018971105.1_protein.faa_JAGWVB010000410.1_2@PF00015_full_PFAM.322.407--1||RS_GCF_004016515.1_protein.faa_NZ_SACT01000008.1_29@PF00015_full_PFAM.334.513--1:scovhsp_avg=64.15714285714286:scovhsp_max=83.5:scovhsp_min=55.0:scovhsp_std=12.984202856144993:scovhsp_sum=449.1:send_avg=134.42857142857142:send_max=161.0:send_min=74.0:send_std=35.30749279712519:send_sum=941.0:sstart_avg=28.857142857142858:sstart_max=57.0:sstart_min=2.0:sstart_std=26.041176185857218:sstart_sum=202.0])0.849:0.0438609[&&NHX:Sample_counter=rhizpot1--2||rhiztom1--6||rhiztom2--2||rhiztom3--3:Type_counter=GTDB--2||capture--13:besthit_avg=74.07142857142857:besthit_max=78.9:besthit_min=68.4:besthit_std=4.464942808784262:besthit_sum=518.5:bitscore_avg=139.28571428571428:bitscore_max=189.0:bitscore_min=102.0:bitscore_std=26.506063996214692:bitscore_sum=975.0:capture_class_counter=c__Alphaproteobacteria--1||c__Gammaproteobacteria--12:capture_domain_counter=d__Bacteria--13:capture_family_counter=f__Burkholderiaceae--8||f__UBA3002--1||f__XN24--3||f__Xanthomonadaceae--1:capture_genus_counter=g__Acidovorax--2||g__Aquabacterium--1||g__Hydrogenophaga--1||g__Massilia--3||g__Ramlibacter--1||g__Stenotrophomonas--1||g__UBA6189--1||g__XN24--3:capture_order_counter=o__Burkholderiales--8||o__Rickettsiales--1||o__XN24--3||o__Xanthomonadales--1:capture_phylum_counter=p__Proteobacteria--13:capture_species_counter=s__Acidovorax sp019219095--2||s__Aquabacterium sp002339015--1||s__Hydrogenophaga sp002001205--1||s__Massilia sp003520365--1||s__Massilia sp014171595--2||s__Ramlibacter sp012927085--1||s__Stenotrophomonas sp002329155--1||s__UBA6189 sp002422745--1||s__XN24 sp011089885--3:evalue_avg=7.957143156422879e-31:evalue_max=5.57e-30:evalue_min=8.24e-62:evalue_std=2.1052621014643886e-30:evalue_sum=5.5700002094960146e-30:gapopen_avg=0.0:gapopen_max=0.0:gapopen_min=0.0:gapopen_std=0.0:gapopen_sum=0.0:gtdb_class_counter=c__Gammaproteobacteria--2:gtdb_domain_counter=d__Bacteria--2:gtdb_family_counter=f__Burkholderiaceae--2:gtdb_genus_counter=g__CAIKVZ01--1||g__Curvibacter--1:gtdb_order_counter=o__Burkholderiales--2:gtdb_phylum_counter=p__Proteobacteria--2:gtdb_species_counter=s__CAIKVZ01 sp903838565--1||s__Curvibacter lanceolatus--1:heptad_counter=MCP-36H--15:lbd_counter=:lca_tree=f__Burkholderiaceae:length_avg=106.57142857142857:length_max=152.0:length_min=71.0:length_std=23.698503067051462:length_sum=746.0:mismatch_avg=28.285714285714285:mismatch_max=48.0:mismatch_min=15.0:mismatch_std=10.531132982958763:mismatch_sum=198.0:name=N1095209:qcovhsp_avg=98.4:qcovhsp_max=100.0:qcovhsp_min=96.3:qcovhsp_std=1.2806248474865711:qcovhsp_sum=688.8000000000001:qend_avg=107.14285714285714:qend_max=152.0:qend_min=71.0:qend_std=23.660294246046977:qend_sum=750.0:qstart_avg=1.5714285714285714:qstart_max=2.0:qstart_min=1.0:qstart_std=0.5345224838248488:qstart_sum=11.0:ref_name_counter=GB_GCA_003963005.1_protein.faa_RXJW01000067.1_16@PF00015_full_PFAM.323.507--1||GB_GCA_016718155.1_protein.faa_JADKEH010000013.1_23@PF00015_full_PFAM.327.500--1||GB_GCA_016789955.1_protein.faa_JAEUPB010000068.1_9@PF00015_full_PFAM.318.509--3||GB_GCA_018971105.1_protein.faa_JAGWVB010000410.1_2@PF00015_full_PFAM.322.407--1||RS_GCF_004016515.1_protein.faa_NZ_SACT01000008.1_29@PF00015_full_PFAM.334.513--1:scovhsp_avg=64.15714285714286:scovhsp_max=83.5:scovhsp_min=55.0:scovhsp_std=12.984202856144993:scovhsp_sum=449.1:send_avg=134.42857142857142:send_max=161.0:send_min=74.0:send_std=35.30749279712519:send_sum=941.0:sstart_avg=28.857142857142858:sstart_max=57.0:sstart_min=2.0:sstart_std=26.041176185857218:sstart_sum=202.0])0.283:0.00865673[&&NHX:Sample_counter=rhizpot1--4||rhizpot2--2||rhizpot3--1||rhiztom1--6||rhiztom2--5||rhiztom3--6:Type_counter=GTDB--39||capture--24:besthit_avg=80.78999999999999:besthit_max=100.0:besthit_min=68.4:besthit_std=11.587392574115482:besthit_sum=807.9:bitscore_avg=134.10999999999999:bitscore_max=219.0:bitscore_min=64.7:bitscore_std=46.068703524675456:bitscore_sum=1341.1:capture_class_counter=c__Alphaproteobacteria--1||c__Gammaproteobacteria--23:capture_domain_counter=d__Bacteria--24:capture_family_counter=f__Burkholderiaceae--17||f__Pseudomonadaceae--1||f__SG8-41--1||f__UBA3002--1||f__XN24--3||f__Xanthomonadaceae--1:capture_genus_counter=g__Acidovorax--4||g__Aquabacterium--3||g__Hydrogenophaga--1||g__Massilia--4||g__PALSA-1004--1||g__Paucimonas--1||g__Piscinibacter--1||g__Pseudoduganella--1||g__Pseudomonas_E--1||g__Ramlibacter--1||g__Rhizobacter--1||g__Stenotrophomonas--1||g__UBA6189--1||g__XN24--3:capture_order_counter=o__Burkholderiales--18||o__Pseudomonadales--1||o__Rickettsiales--1||o__XN24--3||o__Xanthomonadales--1:capture_phylum_counter=p__Proteobacteria--24:capture_species_counter=s__Acidovorax delafieldii--1||s__Acidovorax sp001411535--1||s__Acidovorax sp019219095--2||s__Aquabacterium commune--1||s__Aquabacterium sp002339015--2||s__Hydrogenophaga sp002001205--1||s__Massilia aurea_A--1||s__Massilia sp003520365--1||s__Massilia sp014171595--2||s__PALSA-1004 sp903913965--1||s__Paucimonas sp003537575--1||s__Piscinibacter caeni--1||s__Pseudoduganella sp013369485--1||s__Pseudomonas_E sp900582625--1||s__Ramlibacter sp012927085--1||s__Rhizobacter sp900142965--1||s__Stenotrophomonas sp002329155--1||s__UBA6189 sp002422745--1||s__XN24 sp011089885--3:evalue_avg=5.3500018600000555e-17:evalue_max=5.35e-16:evalue_min=1.25e-73:evalue_std=1.6918184828364437e-16:evalue_sum=5.350001860000055e-16:gapopen_avg=0.0:gapopen_max=0.0:gapopen_min=0.0:gapopen_std=0.0:gapopen_sum=0.0:gtdb_class_counter=c__Gammaproteobacteria--39:gtdb_domain_counter=d__Bacteria--39:gtdb_family_counter=f__Burkholderiaceae--38||f__Rhodocyclaceae--1:gtdb_genus_counter=g__Aquabacterium--1||g__Aromatoleum--1||g__CAIKVZ01--1||g__Curvibacter--1||g__Derxia--2||g__PBB1--2||g__Piscinibacter--4||g__Rubrivivax--2||g__Undibacterium--25:gtdb_order_counter=o__Burkholderiales--39:gtdb_phylum_counter=p__Proteobacteria--39:gtdb_species_counter=s__Aquabacterium sp004297345--1||s__Aromatoleum toluolicum--1||s__CAIKVZ01 sp903838565--1||s__Curvibacter lanceolatus--1||s__Derxia gummosa--1||s__Derxia lacustris--1||s__PBB1 sp001464195--1||s__PBB1 sp002255905--1||s__Piscinibacter caeni--1||s__Piscinibacter defluvii--1||s__Piscinibacter sp016706565--1||s__Piscinibacter sp017795745--1||s__Rubrivivax sp001464055--1||s__Rubrivivax sp903938815--1||s__Undibacterium amnicola--1||s__Undibacterium aquatile--1||s__Undibacterium crateris--1||s__Undibacterium jejuense--1||s__Undibacterium macrobrachii--1||s__Undibacterium oligocarboniphilum--1||s__Undibacterium parvum--1||s__Undibacterium pigrum--1||s__Undibacterium piscinae--1||s__Undibacterium seohonense--1||s__Undibacterium sp002482715--1||s__Undibacterium sp009937955--1||s__Undibacterium sp009937975--1||s__Undibacterium sp014284115--1||s__Undibacterium sp014284125--1||s__Undibacterium sp014284195--1||s__Undibacterium sp014284235--1||s__Undibacterium sp014284335--1||s__Undibacterium sp014284365--1||s__Undibacterium sp016200895--1||s__Undibacterium sp018139545--1||s__Undibacterium sp018139565--1||s__Undibacterium sp018139645--1||s__Undibacterium sp018139685--1||s__Undibacterium squillarum--1:heptad_counter=MCP-36H--63:lbd_counter=:lca_tree=f__Burkholderiaceae:length_avg=95.3:length_max=152.0:length_min=35.0:length_std=34.650797649949965:length_sum=953.0:mismatch_avg=20.5:mismatch_max=48.0:mismatch_min=0.0:mismatch_std=15.233369803019801:mismatch_sum=205.0:name=N1095210:qcovhsp_avg=98.6:qcovhsp_max=100.0:qcovhsp_min=96.3:qcovhsp_std=1.3333333333333341:qcovhsp_sum=986.0:qend_avg=95.8:qend_max=152.0:qend_min=36.0:qend_std=34.58580312466053:qend_sum=958.0:qstart_avg=1.5:qstart_max=2.0:qstart_min=1.0:qstart_std=0.5270462766947299:qstart_sum=15.0:ref_name_counter=GB_GCA_003265685.1_protein.faa_QJOU01000030.1_51@PF00015_full_PFAM.457.669--1||GB_GCA_003963005.1_protein.faa_RXJW01000067.1_16@PF00015_full_PFAM.323.507--1||GB_GCA_016718155.1_protein.faa_JADKEH010000013.1_23@PF00015_full_PFAM.327.500--1||GB_GCA_016789955.1_protein.faa_JAEUPB010000068.1_9@PF00015_full_PFAM.318.509--3||GB_GCA_018971105.1_protein.faa_JAGWVB010000410.1_2@PF00015_full_PFAM.322.407--2||RS_GCF_000333395.1_protein.faa_NZ_BADA01000003.1_1@PF00015_full_PFAM.5.62--1||RS_GCF_004016515.1_protein.faa_NZ_SACT01000008.1_29@PF00015_full_PFAM.334.513--1:scovhsp_avg=62.61:scovhsp_max=83.5:scovhsp_min=55.0:scovhsp_std=10.934700117820636:scovhsp_sum=626.1:send_avg=119.2:send_max=161.0:send_min=42.0:send_std=42.827301780263696:send_sum=1192.0:sstart_avg=24.9:sstart_max=57.0:sstart_min=2.0:sstart_std=23.43525359604865:sstart_sum=249.0])0:1.3e-08[&&NHX:Sample_counter=rhizpot1--5||rhizpot2--2||rhizpot3--1||rhiztom1--6||rhiztom2--5||rhiztom3--6:Type_counter=GTDB--39||capture--25:besthit_avg=80.78999999999999:besthit_max=100.0:besthit_min=68.4:besthit_std=11.587392574115482:besthit_sum=807.9:bitscore_avg=134.10999999999999:bitscore_max=219.0:bitscore_min=64.7:bitscore_std=46.068703524675456:bitscore_sum=1341.1:capture_class_counter=c__Alphaproteobacteria--1||c__Gammaproteobacteria--24:capture_domain_counter=d__Bacteria--25:capture_family_counter=f__Burkholderiaceae--18||f__Pseudomonadaceae--1||f__SG8-41--1||f__UBA3002--1||f__XN24--3||f__Xanthomonadaceae--1:capture_genus_counter=g__Acidovorax--4||g__Alicycliphilus--1||g__Aquabacterium--3||g__Hydrogenophaga--1||g__Massilia--4||g__PALSA-1004--1||g__Paucimonas--1||g__Piscinibacter--1||g__Pseudoduganella--1||g__Pseudomonas_E--1||g__Ramlibacter--1||g__Rhizobacter--1||g__Stenotrophomonas--1||g__UBA6189--1||g__XN24--3:capture_order_counter=o__Burkholderiales--19||o__Pseudomonadales--1||o__Rickettsiales--1||o__XN24--3||o__Xanthomonadales--1:capture_phylum_counter=p__Proteobacteria--25:capture_species_counter=s__Acidovorax delafieldii--1||s__Acidovorax sp001411535--1||s__Acidovorax sp019219095--2||s__Alicycliphilus sp018241405--1||s__Aquabacterium commune--1||s__Aquabacterium sp002339015--2||s__Hydrogenophaga sp002001205--1||s__Massilia aurea_A--1||s__Massilia sp003520365--1||s__Massilia sp014171595--2||s__PALSA-1004 sp903913965--1||s__Paucimonas sp003537575--1||s__Piscinibacter caeni--1||s__Pseudoduganella sp013369485--1||s__Pseudomonas_E sp900582625--1||s__Ramlibacter sp012927085--1||s__Rhizobacter sp900142965--1||s__Stenotrophomonas sp002329155--1||s__UBA6189 sp002422745--1||s__XN24 sp011089885--3:evalue_avg=5.3500018600000555e-17:evalue_max=5.35e-16:evalue_min=1.25e-73:evalue_std=1.6918184828364437e-16:evalue_sum=5.350001860000055e-16:gapopen_avg=0.0:gapopen_max=0.0:gapopen_min=0.0:gapopen_std=0.0:gapopen_sum=0.0:gtdb_class_counter=c__Gammaproteobacteria--39:gtdb_domain_counter=d__Bacteria--39:gtdb_family_counter=f__Burkholderiaceae--38||f__Rhodocyclaceae--1:gtdb_genus_counter=g__Aquabacterium--1||g__Aromatoleum--1||g__CAIKVZ01--1||g__Curvibacter--1||g__Derxia--2||g__PBB1--2||g__Piscinibacter--4||g__Rubrivivax--2||g__Undibacterium--25:gtdb_order_counter=o__Burkholderiales--39:gtdb_phylum_counter=p__Proteobacteria--39:gtdb_species_counter=s__Aquabacterium sp004297345--1||s__Aromatoleum toluolicum--1||s__CAIKVZ01 sp903838565--1||s__Curvibacter lanceolatus--1||s__Derxia gummosa--1||s__Derxia lacustris--1||s__PBB1 sp001464195--1||s__PBB1 sp002255905--1||s__Piscinibacter caeni--1||s__Piscinibacter defluvii--1||s__Piscinibacter sp016706565--1||s__Piscinibacter sp017795745--1||s__Rubrivivax sp001464055--1||s__Rubrivivax sp903938815--1||s__Undibacterium amnicola--1||s__Undibacterium aquatile--1||s__Undibacterium crateris--1||s__Undibacterium jejuense--1||s__Undibacterium macrobrachii--1||s__Undibacterium oligocarboniphilum--1||s__Undibacterium parvum--1||s__Undibacterium pigrum--1||s__Undibacterium piscinae--1||s__Undibacterium seohonense--1||s__Undibacterium sp002482715--1||s__Undibacterium sp009937955--1||s__Undibacterium sp009937975--1||s__Undibacterium sp014284115--1||s__Undibacterium sp014284125--1||s__Undibacterium sp014284195--1||s__Undibacterium sp014284235--1||s__Undibacterium sp014284335--1||s__Undibacterium sp014284365--1||s__Undibacterium sp016200895--1||s__Undibacterium sp018139545--1||s__Undibacterium sp018139565--1||s__Undibacterium sp018139645--1||s__Undibacterium sp018139685--1||s__Undibacterium squillarum--1:heptad_counter=MCP-36H--64:lbd_counter=:lca_tree=f__Burkholderiaceae:length_avg=95.3:length_max=152.0:length_min=35.0:length_std=34.650797649949965:length_sum=953.0:mismatch_avg=20.5:mismatch_max=48.0:mismatch_min=0.0:mismatch_std=15.233369803019801:mismatch_sum=205.0:name=N1095211:qcovhsp_avg=98.6:qcovhsp_max=100.0:qcovhsp_min=96.3:qcovhsp_std=1.3333333333333341:qcovhsp_sum=986.0:qend_avg=95.8:qend_max=152.0:qend_min=36.0:qend_std=34.58580312466053:qend_sum=958.0:qstart_avg=1.5:qstart_max=2.0:qstart_min=1.0:qstart_std=0.5270462766947299:qstart_sum=15.0:ref_name_counter=GB_GCA_003265685.1_protein.faa_QJOU01000030.1_51@PF00015_full_PFAM.457.669--1||GB_GCA_003963005.1_protein.faa_RXJW01000067.1_16@PF00015_full_PFAM.323.507--1||GB_GCA_016718155.1_protein.faa_JADKEH010000013.1_23@PF00015_full_PFAM.327.500--1||GB_GCA_016789955.1_protein.faa_JAEUPB010000068.1_9@PF00015_full_PFAM.318.509--3||GB_GCA_018971105.1_protein.faa_JAGWVB010000410.1_2@PF00015_full_PFAM.322.407--2||RS_GCF_000333395.1_protein.faa_NZ_BADA01000003.1_1@PF00015_full_PFAM.5.62--1||RS_GCF_004016515.1_protein.faa_NZ_SACT01000008.1_29@PF00015_full_PFAM.334.513--1:scovhsp_avg=62.61:scovhsp_max=83.5:scovhsp_min=55.0:scovhsp_std=10.934700117820636:scovhsp_sum=626.1:send_avg=119.2:send_max=161.0:send_min=42.0:send_std=42.827301780263696:send_sum=1192.0:sstart_avg=24.9:sstart_max=57.0:sstart_min=2.0:sstart_std=23.43525359604865:sstart_sum=249.0])0.867:0.0185018[&&NHX:Sample_counter=rhizpot1--7||rhizpot2--2||rhizpot3--3||rhiztom1--6||rhiztom2--5||rhiztom3--9:Type_counter=GTDB--40||capture--32:besthit_avg=79.7:besthit_max=100.0:besthit_min=68.4:besthit_std=10.265700920278915:besthit_sum=1115.8:bitscore_avg=148.50714285714284:bitscore_max=219.0:bitscore_min=64.7:bitscore_std=45.45212975099295:bitscore_sum=2079.1:capture_class_counter=c__Alphaproteobacteria--1||c__Gammaproteobacteria--31:capture_domain_counter=d__Bacteria--32:capture_family_counter=f__Burkholderiaceae--24||f__Pseudomonadaceae--1||f__SG8-41--1||f__Thiobacillaceae--1||f__UBA3002--1||f__XN24--3||f__Xanthomonadaceae--1:capture_genus_counter=g__Acidovorax--5||g__Alicycliphilus--2||g__Aquabacterium--3||g__Giesbergeria--1||g__Hydrogenophaga--1||g__Massilia--4||g__PALSA-1004--1||g__Paucimonas--1||g__Piscinibacter--1||g__Pseudoduganella--1||g__Pseudomonas_E--1||g__Ramlibacter--1||g__Rhizobacter--2||g__Rhodoferax--1||g__Rubrivivax--1||g__Stenotrophomonas--1||g__Thiobacillus--1||g__UBA6189--1||g__XN24--3:capture_order_counter=o__Burkholderiales--26||o__Pseudomonadales--1||o__Rickettsiales--1||o__XN24--3||o__Xanthomonadales--1:capture_phylum_counter=p__Proteobacteria--32:capture_species_counter=s__Acidovorax delafieldii--2||s__Acidovorax sp001411535--1||s__Acidovorax sp019219095--2||s__Alicycliphilus sp018240995--1||s__Alicycliphilus sp018241405--1||s__Aquabacterium commune--1||s__Aquabacterium sp002339015--2||s__Giesbergeria metamorpha--1||s__Hydrogenophaga sp002001205--1||s__Massilia aurea_A--1||s__Massilia sp003520365--1||s__Massilia sp014171595--2||s__PALSA-1004 sp903913965--1||s__Paucimonas sp003537575--1||s__Piscinibacter caeni--1||s__Pseudoduganella sp013369485--1||s__Pseudomonas_E sp900582625--1||s__Ramlibacter sp012927085--1||s__Rhizobacter gummiphilus--1||s__Rhizobacter sp900142965--1||s__Rhodoferax sp903876045--1||s__Rubrivivax sp903938815--1||s__Stenotrophomonas sp002329155--1||s__Thiobacillus sp016195805--1||s__UBA6189 sp002422745--1||s__XN24 sp011089885--3:evalue_avg=3.821429900000039e-17:evalue_max=5.35e-16:evalue_min=1.25e-73:evalue_std=1.4298476059926392e-16:evalue_sum=5.350001860000055e-16:gapopen_avg=0.07142857142857142:gapopen_max=1.0:gapopen_min=0.0:gapopen_std=0.26726124191242434:gapopen_sum=1.0:gtdb_class_counter=c__Gammaproteobacteria--40:gtdb_domain_counter=d__Bacteria--40:gtdb_family_counter=f__Burkholderiaceae--39||f__Rhodocyclaceae--1:gtdb_genus_counter=g__Aquabacterium--1||g__Aromatoleum--1||g__CAIKVZ01--1||g__Curvibacter--1||g__Derxia--2||g__PBB1--2||g__Piscinibacter--4||g__Rhizobacter--1||g__Rubrivivax--2||g__Undibacterium--25:gtdb_order_counter=o__Burkholderiales--40:gtdb_phylum_counter=p__Proteobacteria--40:gtdb_species_counter=s__Aquabacterium sp004297345--1||s__Aromatoleum toluolicum--1||s__CAIKVZ01 sp903838565--1||s__Curvibacter lanceolatus--1||s__Derxia gummosa--1||s__Derxia lacustris--1||s__PBB1 sp001464195--1||s__PBB1 sp002255905--1||s__Piscinibacter caeni--1||s__Piscinibacter defluvii--1||s__Piscinibacter sp016706565--1||s__Piscinibacter sp017795745--1||s__Rhizobacter sp000799305--1||s__Rubrivivax sp001464055--1||s__Rubrivivax sp903938815--1||s__Undibacterium amnicola--1||s__Undibacterium aquatile--1||s__Undibacterium crateris--1||s__Undibacterium jejuense--1||s__Undibacterium macrobrachii--1||s__Undibacterium oligocarboniphilum--1||s__Undibacterium parvum--1||s__Undibacterium pigrum--1||s__Undibacterium piscinae--1||s__Undibacterium seohonense--1||s__Undibacterium sp002482715--1||s__Undibacterium sp009937955--1||s__Undibacterium sp009937975--1||s__Undibacterium sp014284115--1||s__Undibacterium sp014284125--1||s__Undibacterium sp014284195--1||s__Undibacterium sp014284235--1||s__Undibacterium sp014284335--1||s__Undibacterium sp014284365--1||s__Undibacterium sp016200895--1||s__Undibacterium sp018139545--1||s__Undibacterium sp018139565--1||s__Undibacterium sp018139645--1||s__Undibacterium sp018139685--1||s__Undibacterium squillarum--1:heptad_counter=MCP-36H--72:lbd_counter=:lca_tree=f__Burkholderiaceae:length_avg=107.92857142857143:length_max=155.0:length_min=35.0:length_std=36.24800108168149:length_sum=1511.0:mismatch_avg=23.928571428571427:mismatch_max=48.0:mismatch_min=0.0:mismatch_std=15.112217602956916:mismatch_sum=335.0:name=N1095212:qcovhsp_avg=98.89285714285712:qcovhsp_max=100.0:qcovhsp_min=96.3:qcovhsp_std=1.2615401366914645:qcovhsp_sum=1384.4999999999998:qend_avg=108.35714285714286:qend_max=155.0:qend_min=36.0:qend_std=36.12288246198851:qend_sum=1517.0:qstart_avg=1.4285714285714286:qstart_max=2.0:qstart_min=1.0:qstart_std=0.5135525910130955:qstart_sum=20.0:ref_name_counter=GB_GCA_003265685.1_protein.faa_QJOU01000030.1_51@PF00015_full_PFAM.457.669--1||GB_GCA_003963005.1_protein.faa_RXJW01000067.1_16@PF00015_full_PFAM.323.507--1||GB_GCA_016718155.1_protein.faa_JADKEH010000013.1_23@PF00015_full_PFAM.327.500--1||GB_GCA_016789955.1_protein.faa_JAEUPB010000068.1_9@PF00015_full_PFAM.318.509--3||GB_GCA_018971105.1_protein.faa_JAGWVB010000410.1_2@PF00015_full_PFAM.322.407--2||RS_GCF_000333395.1_protein.faa_NZ_BADA01000003.1_1@PF00015_full_PFAM.5.62--1||RS_GCF_000799305.1_protein.faa_NZ_JUGM01000016.1_36@PF00015_full_PFAM.317.497--2||RS_GCF_004004565.1_protein.faa_NZ_SACM01000006.1_146@PF00015_full_PFAM.401.586--1||RS_GCF_004016515.1_protein.faa_NZ_SACT01000008.1_29@PF00015_full_PFAM.334.513--1||RS_GCF_004795855.1_protein.faa_NZ_CP039252.1_3543@PF00015_full_PFAM.321.500--1:scovhsp_avg=66.72142857142858:scovhsp_max=86.1:scovhsp_min=55.0:scovhsp_std=12.207323058874794:scovhsp_sum=934.1:send_avg=131.35714285714286:send_max=163.0:send_min=42.0:send_std=40.85548102360722:send_sum=1839.0:sstart_avg=24.5:sstart_max=57.0:sstart_min=2.0:sstart_std=21.11051506131118:sstart_sum=343.0],((0b067170-9c41-416c-9629-23049cef9fe3_1@MCPsignal.309.377:0.128745[&&NHX:Sample=rhizpot1:Type=capture:capture_class=c__Gammaproteobacteria:capture_domain=d__Bacteria:capture_family=f__Burkholderiaceae:capture_genus=g__Trinickia:capture_order=o__Burkholderiales:capture_phylum=p__Proteobacteria:capture_species=s__Trinickia sp004322045:heptad=MCP-36H],((GB_GCA_014378415.1_protein.faa_JACMNS010000066.1_4@PF00015_full_PFAM.298.480:0.113528[&&NHX:Type=GTDB:gtdb_class=c__Gammaproteobacteria:gtdb_domain=d__Bacteria:gtdb_family=f__Burkholderiaceae:gtdb_genus=g__Aquabacterium:gtdb_order=o__Burkholderiales:gtdb_phylum=p__Proteobacteria:gtdb_species=s__Aquabacterium sp014378415:heptad=MCP-36H:species=d__Bacteria_p__Proteobacteria_c__Gammaproteobacteria_o__Burkholderiales_f__Burkholderiaceae_g__Aquabacterium_s__Aquabacterium sp014378415],3dfa2bd9-39fa-43de-8239-5739e6fabd7b_3@MCPsignal.19.71:0.0374344[&&NHX:Sample=rhizpot1:Type=capture:capture_class=c__Gammaproteobacteria:capture_domain=d__Bacteria:capture_family=f__Burkholderiaceae:capture_genus=g__Massilia:capture_order=o__Burkholderiales:capture_phylum=p__Proteobacteria:capture_species=s__Massilia psychrophila:heptad=MCP-36H])0.587:0.00549888[&&NHX:Sample_counter=rhizpot1--1:Type_counter=GTDB--1||capture--1:capture_class_counter=c__Gammaproteobacteria--1:capture_domain_counter=d__Bacteria--1:capture_family_counter=f__Burkholderiaceae--1:capture_genus_counter=g__Massilia--1:capture_order_counter=o__Burkholderiales--1:capture_phylum_counter=p__Proteobacteria--1:capture_species_counter=s__Massilia psychrophila--1:gtdb_class_counter=c__Gammaproteobacteria--1:gtdb_domain_counter=d__Bacteria--1:gtdb_family_counter=f__Burkholderiaceae--1:gtdb_genus_counter=g__Aquabacterium--1:gtdb_order_counter=o__Burkholderiales--1:gtdb_phylum_counter=p__Proteobacteria--1:gtdb_species_counter=s__Aquabacterium sp014378415--1:heptad_counter=MCP-36H--2:lbd_counter=:lca_tree=s__Aquabacterium sp014378415:name=N1095216:ref_name_counter=],(((ca93f74b-49e2-424e-9e75-091f3ca09c82_4@MCPsignal.149.218:5e-09[&&NHX:Sample=rhizpot1:Type=capture:capture_class=c__Gammaproteobacteria:capture_domain=d__Bacteria:capture_family=f__Xanthomonadaceae:capture_genus=g__Xanthomonas_A:capture_order=o__Xanthomonadales:capture_phylum=p__Proteobacteria:capture_species=s__Xanthomonas_A sontii:heptad=MCP-36H],(ac3402d5-4c8b-474c-b70f-6195875d773d_3@MCPsignal.160.221:5e-09[&&NHX:Sample=rhizpot1:Type=capture:capture_class=c__Gammaproteobacteria:capture_domain=d__Bacteria:capture_family=f__Xanthomonadaceae:capture_genus=g__Xanthomonas_A:capture_order=o__Xanthomonadales:capture_phylum=p__Proteobacteria:capture_species=s__Xanthomonas_A sontii:heptad=MCP-36H],697844d0-25f7-4630-82c4-b733d884bb6c_5@MCPsignal.47.85:0.423102[&&NHX:Sample=rhiztom1:Type=capture:capture_class=c__Gammaproteobacteria:capture_domain=d__Bacteria:capture_family=f__Gallionellaceae:capture_genus=g__Gallionella:capture_order=o__Burkholderiales:capture_phylum=p__Proteobacteria:capture_species=s__Gallionella sp016183575:heptad=MCP-36H])0.854:0.0123993[&&NHX:Sample_counter=rhizpot1--1||rhiztom1--1:Type_counter=capture--2:capture_class_counter=c__Gammaproteobacteria--2:capture_domain_counter=d__Bacteria--2:capture_family_counter=f__Gallionellaceae--1||f__Xanthomonadaceae--1:capture_genus_counter=g__Gallionella--1||g__Xanthomonas_A--1:capture_order_counter=o__Burkholderiales--1||o__Xanthomonadales--1:capture_phylum_counter=p__Proteobacteria--2:capture_species_counter=s__Gallionella sp016183575--1||s__Xanthomonas_A sontii--1:gtdb_class_counter=:gtdb_domain_counter=:gtdb_family_counter=:gtdb_genus_counter=:gtdb_order_counter=:gtdb_phylum_counter=:gtdb_species_counter=:heptad_counter=MCP-36H--2:lbd_counter=:name=N1095220:ref_name_counter=])0.961:0.0488181[&&NHX:Sample_counter=rhizpot1--2||rhiztom1--1:Type_counter=capture--3:capture_class_counter=c__Gammaproteobacteria--3:capture_domain_counter=d__Bacteria--3:capture_family_counter=f__Gallionellaceae--1||f__Xanthomonadaceae--2:capture_genus_counter=g__Gallionella--1||g__Xanthomonas_A--2:capture_order_counter=o__Burkholderiales--1||o__Xanthomonadales--2:capture_phylum_counter=p__Proteobacteria--3:capture_species_counter=s__Gallionella sp016183575--1||s__Xanthomonas_A sontii--2:gtdb_class_counter=:gtdb_domain_counter=:gtdb_family_counter=:gtdb_genus_counter=:gtdb_order_counter=:gtdb_phylum_counter=:gtdb_species_counter=:heptad_counter=MCP-36H--3:lbd_counter=:name=N1095221:ref_name_counter=],ca58e987-4355-4fe9-ad30-475
```
