## Supplementary material for "Unveiling the hidden biodiversity of microbial chemoreceptor genes in the rare biosphere": MCPsignal_captured_gtdbr207.nw (part 1573 of 1806)

```
1b69529d4_2@MCPsignal.37.107:0.0198932[&&NHX:Sample=rhizpot3:Type=capture:capture_class=c__Clostridia:capture_domain=d__Bacteria:capture_family=f__Oscillospiraceae:capture_genus=g__Pelethomonas:capture_order=o__Oscillospirales:capture_phylum=p__Firmicutes_A:capture_species=s__Pelethomonas sp910579965:heptad=MCP-36H])0:1.8e-08[&&NHX:Sample_counter=rhizpot1--2||rhizpot3--1||rhiztom1--1:Type_counter=capture--4:capture_class_counter=c__Clostridia--1||c__Gammaproteobacteria--3:capture_domain_counter=d__Bacteria--4:capture_family_counter=f__Gallionellaceae--1||f__Oscillospiraceae--1||f__Xanthomonadaceae--2:capture_genus_counter=g__Gallionella--1||g__Pelethomonas--1||g__Xanthomonas_A--2:capture_order_counter=o__Burkholderiales--1||o__Oscillospirales--1||o__Xanthomonadales--2:capture_phylum_counter=p__Firmicutes_A--1||p__Proteobacteria--3:capture_species_counter=s__Gallionella sp016183575--1||s__Pelethomonas sp910579965--1||s__Xanthomonas_A sontii--2:gtdb_class_counter=:gtdb_domain_counter=:gtdb_family_counter=:gtdb_genus_counter=:gtdb_order_counter=:gtdb_phylum_counter=:gtdb_species_counter=:heptad_counter=MCP-36H--4:lbd_counter=:name=N1095223:ref_name_counter=],(eef38fa4-4eb5-4fbf-9f74-48413850a57d_5@MCPsignal.19.164:0.0229666[&&NHX:Sample=rhizpot1:Type=capture:besthit=75.9:bitscore=192.0:capture_class=c__Gammaproteobacteria:capture_domain=d__Bacteria:capture_family=f__Burkholderiaceae:capture_genus=g__Aquabacterium:capture_order=o__Burkholderiales:capture_phylum=p__Proteobacteria:capture_species=s__Aquabacterium sp002339015:evalue=3.58e-63:gapopen=0.0:heptad=MCP-36H:length=145.0:mismatch=35.0:qcovhsp=100.0:qend=145.0:qstart=1.0:ref_name=GB_GCA_014378415.1_protein.faa_JACMNS010000066.1_4@PF00015_full_PFAM.298.480:scovhsp=79.7:send=162.0:sstart=18.0],1bec90f7-ee2d-4a12-828d-d87526b1813f_2@MCPsignal.239.391:5e-09[&&NHX:Sample=rhizpot3:Type=capture:besthit=77.0:bitscore=203.0:capture_class=c__Gammaproteobacteria:capture_domain=d__Bacteria:capture_family=f__Burkholderiaceae:capture_genus=g__Aquabacterium:capture_order=o__Burkholderiales:capture_phylum=p__Proteobacteria:capture_species=s__Aquabacterium sp002339015:evalue=2.6e-67:gapopen=0.0:heptad=MCP-36H:length=152.0:mismatch=35.0:qcovhsp=100.0:qend=152.0:qstart=1.0:ref_name=GB_GCA_014378415.1_protein.faa_JACMNS010000066.1_4@PF00015_full_PFAM.298.480:scovhsp=83.5:send=162.0:sstart=11.0])0.876:0.0458595[&&NHX:Sample_counter=rhizpot1--1||rhizpot3--1:Type_counter=capture--2:besthit_avg=76.45:besthit_max=77.0:besthit_min=75.9:besthit_std=0.7778174593051983:besthit_sum=152.9:bitscore_avg=197.5:bitscore_max=203.0:bitscore_min=192.0:bitscore_std=7.7781745930520225:bitscore_sum=395.0:capture_class_counter=c__Gammaproteobacteria--2:capture_domain_counter=d__Bacteria--2:capture_family_counter=f__Burkholderiaceae--2:capture_genus_counter=g__Aquabacterium--2:capture_order_counter=o__Burkholderiales--2:capture_phylum_counter=p__Proteobacteria--2:capture_species_counter=s__Aquabacterium sp002339015--2:evalue_avg=1.79013e-63:evalue_max=3.58e-63:evalue_min=2.6e-67:evalue_std=2.531258428884732e-63:evalue_sum=3.58026e-63:gapopen_avg=0.0:gapopen_max=0.0:gapopen_min=0.0:gapopen_std=0.0:gapopen_sum=0.0:gtdb_class_counter=:gtdb_domain_counter=:gtdb_family_counter=:gtdb_genus_counter=:gtdb_order_counter=:gtdb_phylum_counter=:gtdb_species_counter=:heptad_counter=MCP-36H--2:lbd_counter=:length_avg=148.5:length_max=152.0:length_min=145.0:length_std=4.949747468305833:length_sum=297.0:mismatch_avg=35.0:mismatch_max=35.0:mismatch_min=35.0:mismatch_std=0.0:mismatch_sum=70.0:name=N1095226:qcovhsp_avg=100.0:qcovhsp_max=100.0:qcovhsp_min=100.0:qcovhsp_std=0.0:qcovhsp_sum=200.0:qend_avg=148.5:qend_max=152.0:qend_min=145.0:qend_std=4.949747468305833:qend_sum=297.0:qstart_avg=1.0:qstart_max=1.0:qstart_min=1.0:qstart_std=0.0:qstart_sum=2.0:ref_name_counter=GB_GCA_014378415.1_protein.faa_JACMNS010000066.1_4@PF00015_full_PFAM.298.480--2:scovhsp_avg=81.6:scovhsp_max=83.5:scovhsp_min=79.7:scovhsp_std=2.6870057685088784:scovhsp_sum=163.2:send_avg=162.0:send_max=162.0:send_min=162.0:send_std=0.0:send_sum=324.0:sstart_avg=14.5:sstart_max=18.0:sstart_min=11.0:sstart_std=4.949747468305833:sstart_sum=29.0])0.92:0.0697635[&&NHX:Sample_counter=rhizpot1--3||rhizpot3--2||rhiztom1--1:Type_counter=capture--6:besthit_avg=76.45:besthit_max=77.0:besthit_min=75.9:besthit_std=0.7778174593051983:besthit_sum=152.9:bitscore_avg=197.5:bitscore_max=203.0:bitscore_min=192.0:bitscore_std=7.7781745930520225:bitscore_sum=395.0:capture_class_counter=c__Clostridia--1||c__Gammaproteobacteria--5:capture_domain_counter=d__Bacteria--6:capture_family_counter=f__Burkholderiaceae--2||f__Gallionellaceae--1||f__Oscillospiraceae--1||f__Xanthomonadaceae--2:capture_genus_counter=g__Aquabacterium--2||g__Gallionella--1||g__Pelethomonas--1||g__Xanthomonas_A--2:capture_order_counter=o__Burkholderiales--3||o__Oscillospirales--1||o__Xanthomonadales--2:capture_phylum_counter=p__Firmicutes_A--1||p__Proteobacteria--5:capture_species_counter=s__Aquabacterium sp002339015--2||s__Gallionella sp016183575--1||s__Pelethomonas sp910579965--1||s__Xanthomonas_A sontii--2:evalue_avg=1.79013e-63:evalue_max=3.58e-63:evalue_min=2.6e-67:evalue_std=2.531258428884732e-63:evalue_sum=3.58026e-63:gapopen_avg=0.0:gapopen_max=0.0:gapopen_min=0.0:gapopen_std=0.0:gapopen_sum=0.0:gtdb_class_counter=:gtdb_domain_counter=:gtdb_family_counter=:gtdb_genus_counter=:gtdb_order_counter=:gtdb_phylum_counter=:gtdb_species_counter=:heptad_counter=MCP-36H--6:lbd_counter=:length_avg=148.5:length_max=152.0:length_min=145.0:length_std=4.949747468305833:length_sum=297.0:mismatch_avg=35.0:mismatch_max=35.0:mismatch_min=35.0:mismatch_std=0.0:mismatch_sum=70.0:name=N1095227:qcovhsp_avg=100.0:qcovhsp_max=100.0:qcovhsp_min=100.0:qcovhsp_std=0.0:qcovhsp_sum=200.0:qend_avg=148.5:qend_max=152.0:qend_min=145.0:qend_std=4.949747468305833:qend_sum=297.0:qstart_avg=1.0:qstart_max=1.0:qstart_min=1.0:qstart_std=0.0:qstart_sum=2.0:ref_name_counter=GB_GCA_014378415.1_protein.faa_JACMNS010000066.1_4@PF00015_full_PFAM.298.480--2:scovhsp_avg=81.6:scovhsp_max=83.5:scovhsp_min=79.7:scovhsp_std=2.6870057685088784:scovhsp_sum=163.2:send_avg=162.0:send_max=162.0:send_min=162.0:send_std=0.0:send_sum=324.0:sstart_avg=14.5:sstart_max=18.0:sstart_min=11.0:sstart_std=4.949747468305833:sstart_sum=29.0])0.821:0.0723268[&&NHX:Sample_counter=rhizpot1--4||rhizpot3--2||rhiztom1--1:Type_counter=GTDB--1||capture--7:besthit_avg=76.45:besthit_max=77.0:besthit_min=75.9:besthit_std=0.7778174593051983:besthit_sum=152.9:bitscore_avg=197.5:bitscore_max=203.0:bitscore_min=192.0:bitscore_std=7.7781745930520225:bitscore_sum=395.0:capture_class_counter=c__Clostridia--1||c__Gammaproteobacteria--6:capture_domain_counter=d__Bacteria--7:capture_family_counter=f__Burkholderiaceae--3||f__Gallionellaceae--1||f__Oscillospiraceae--1||f__Xanthomonadaceae--2:capture_genus_counter=g__Aquabacterium--2||g__Gallionella--1||g__Massilia--1||g__Pelethomonas--1||g__Xanthomonas_A--2:capture_order_counter=o__Burkholderiales--4||o__Oscillospirales--1||o__Xanthomonadales--2:capture_phylum_counter=p__Firmicutes_A--1||p__Proteobacteria--6:capture_species_counter=s__Aquabacterium sp002339015--2||s__Gallionella sp016183575--1||s__Massilia psychrophila--1||s__Pelethomonas sp910579965--1||s__Xanthomonas_A sontii--2:evalue_avg=1.79013e-63:evalue_max=3.58e-63:evalue_min=2.6e-67:evalue_std=2.531258428884732e-63:evalue_sum=3.58026e-63:gapopen_avg=0.0:gapopen_max=0.0:gapopen_min=0.0:gapopen_std=0.0:gapopen_sum=0.0:gtdb_class_counter=c__Gammaproteobacteria--1:gtdb_domain_counter=d__Bacteria--1:gtdb_family_counter=f__Burkholderiaceae--1:gtdb_genus_counter=g__Aquabacterium--1:gtdb_order_counter=o__Burkholderiales--1:gtdb_phylum_counter=p__Proteobacteria--1:gtdb_species_counter=s__Aquabacterium sp014378415--1:heptad_counter=MCP-36H--8:lbd_counter=:lca_tree=s__Aquabacterium sp014378415:length_avg=148.5:length_max=152.0:length_min=145.0:length_std=4.949747468305833:length_sum=297.0:mismatch_avg=35.0:mismatch_max=35.0:mismatch_min=35.0:mismatch_std=0.0:mismatch_sum=70.0:name=N1095228:qcovhsp_avg=100.0:qcovhsp_max=100.0:qcovhsp_min=100.0:qcovhsp_std=0.0:qcovhsp_sum=200.0:qend_avg=148.5:qend_max=152.0:qend_min=145.0:qend_std=4.949747468305833:qend_sum=297.0:qstart_avg=1.0:qstart_max=1.0:qstart_min=1.0:qstart_std=0.0:qstart_sum=2.0:ref_name_counter=GB_GCA_014378415.1_protein.faa_JACMNS010000066.1_4@PF00015_full_PFAM.298.480--2:scovhsp_avg=81.6:scovhsp_max=83.5:scovhsp_min=79.7:scovhsp_std=2.6870057685088784:scovhsp_sum=163.2:send_avg=162.0:send_max=162.0:send_min=162.0:send_std=0.0:send_sum=324.0:sstart_avg=14.5:sstart_max=18.0:sstart_min=11.0:sstart_std=4.949747468305833:sstart_sum=29.0])0.879:0.106954[&&NHX:Sample_counter=rhizpot1--5||rhizpot3--2||rhiztom1--1:Type_counter=GTDB--1||capture--8:besthit_avg=76.45:besthit_max=77.0:besthit_min=75.9:besthit_std=0.7778174593051983:besthit_sum=152.9:bitscore_avg=197.5:bitscore_max=203.0:bitscore_min=192.0:bitscore_std=7.7781745930520225:bitscore_sum=395.0:capture_class_counter=c__Clostridia--1||c__Gammaproteobacteria--7:capture_domain_counter=d__Bacteria--8:capture_family_counter=f__Burkholderiaceae--4||f__Gallionellaceae--1||f__Oscillospiraceae--1||f__Xanthomonadaceae--2:capture_genus_counter=g__Aquabacterium--2||g__Gallionella--1||g__Massilia--1||g__Pelethomonas--1||g__Trinickia--1||g__Xanthomonas_A--2:capture_order_counter=o__Burkholderiales--5||o__Oscillospirales--1||o__Xanthomonadales--2:capture_phylum_counter=p__Firmicutes_A--1||p__Proteobacteria--7:capture_species_counter=s__Aquabacterium sp002339015--2||s__Gallionella sp016183575--1||s__Massilia psychrophila--1||s__Pelethomonas sp910579965--1||s__Trinickia sp004322045--1||s__Xanthomonas_A sontii--2:evalue_avg=1.79013e-63:evalue_max=3.58e-63:evalue_min=2.6e-67:evalue_std=2.531258428884732e-63:evalue_sum=3.58026e-63:gapopen_avg=0.0:gapopen_max=0.0:gapopen_min=0.0:gapopen_std=0.0:gapopen_sum=0.0:gtdb_class_counter=c__Gammaproteobacteria--1:gtdb_domain_counter=d__Bacteria--1:gtdb_family_counter=f__Burkholderiaceae--1:gtdb_genus_counter=g__Aquabacterium--1:gtdb_order_counter=o__Burkholderiales--1:gtdb_phylum_counter=p__Proteobacteria--1:gtdb_species_counter=s__Aquabacterium sp014378415--1:heptad_counter=MCP-36H--9:lbd_counter=:lca_tree=s__Aquabacterium sp014378415:length_avg=148.5:length_max=152.0:length_min=145.0:length_std=4.949747468305833:length_sum=297.0:mismatch_avg=35.0:mismatch_max=35.0:mismatch_min=35.0:mismatch_std=0.0:mismatch_sum=70.0:name=N1095229:qcovhsp_avg=100.0:qcovhsp_max=100.0:qcovhsp_min=100.0:qcovhsp_std=0.0:qcovhsp_sum=200.0:qend_avg=148.5:qend_max=152.0:qend_min=145.0:qend_std=4.949747468305833:qend_sum=297.0:qstart_avg=1.0:qstart_max=1.0:qstart_min=1.0:qstart_std=0.0:qstart_sum=2.0:ref_name_counter=GB_GCA_014378415.1_protein.faa_JACMNS010000066.1_4@PF00015_full_PFAM.298.480--2:scovhsp_avg=81.6:scovhsp_max=83.5:scovhsp_min=79.7:scovhsp_std=2.6870057685088784:scovhsp_sum=163.2:send_avg=162.0:send_max=162.0:send_min=162.0:send_std=0.0:send_sum=324.0:sstart_avg=14.5:sstart_max=18.0:sstart_min=11.0:sstart_std=4.949747468305833:sstart_sum=29.0],((((a3a5f0fe-ca62-43ac-bc46-c2bc83c2df50_5@MCPsignal.191.258:0.0311222[&&NHX:Sample=rhiztom3:Type=capture:besthit=83.8:bitscore=97.4:capture_class=c__Gammaproteobacteria:capture_domain=d__Bacteria:capture_family=f__Burkholderiaceae:capture_genus=g__Hylemonella:capture_order=o__Burkholderiales:capture_phylum=p__Proteobacteria:capture_species=s__Hylemonella gracilis:evalue=4.52e-28:gapopen=1.0:heptad=MCP-36H:length=68.0:mismatch=10.0:qcovhsp=100.0:qend=67.0:qstart=1.0:ref_name=GB_GCA_018971105.1_protein.faa_JAGWVB010000410.1_2@PF00015_full_PFAM.322.407:scovhsp=80.0:send=70.0:sstart=3.0],(d1ff3ffa-1d89-4836-9b55-4b087c291086_2@MCPsignal.121.276:0.0615219[&&NHX:Sample=rhiztom3:Type=capture:besthit=76.9:bitscore=201.0:capture_class=c__Gammaproteobacteria:capture_domain=d__Bacteria:capture_family=f__Burkholderiaceae:capture_genus=g__Alicycliphilus:capture_order=o__Burkholderiales:capture_phylum=p__Proteobacteria:capture_species=s__Alicycliphilus sp018240995:evalue=3.51e-66:gapopen=1.0:heptad=MCP-36H:length=156.0:mismatch=35.0:qcovhsp=100.0:qend=155.0:qstart=1.0:ref_name=GB_GCA_014378415.1_protein.faa_JACMNS010000203.1_3@PF00015_full_PFAM.311.494:scovhsp=85.2:send=165.0:sstart=10.0],(((01f4a1e4-c82a-5cc1-8f85-afc648c8867d_1@MCPsignal.22.173:0.00508251[&&NHX:Sample=rhiztom3:Type=capture:besthit=81.5:bitscore=224.0:capture_class=c__Gammaproteobacteria:capture_domain=d__Bacteria:capture_family=f__Halomonadaceae:capture_genus=g__Halomonas:capture_order=o__Pseudomonadales:capture_phylum=p__Proteobacteria:capture_species=s__Halomonas sp002366715:evalue=1.57e-75:gapopen=0.0:heptad=MCP-36H:length=151.0:mismatch=28.0:qcovhsp=100.0:qend=151.0:qstart=1.0:ref_name=GB_GCA_013822685.1_protein.faa_PNKV01000015.1_122@PF00015_full_PFAM.317.500:scovhsp=82.5:send=162.0:sstart=12.0],((da64790f-0497-4f6a-9d1b-578fefdb1b18_5@MCPsignal.20.122:1e-08[&&NHX:Sample=rhizpot3:Type=capture:besthit=84.3:bitscore=149.0:capture_class=c__Ozemobacteria:capture_domain=d__Bacteria:capture_family=f__Ozemobacteraceae:capture_genus=g__JADFYG01:capture_order=o__Ozemobacterales:capture_phylum=p__Riflebacteria:capture_species=s__JADFYG01 sp015233155:evalue=6.13e-47:gapopen=0.0:heptad=MCP-36H:length=102.0:mismatch=16.0:qcovhsp=100.0:qend=102.0:qstart=1.0:ref_name=RS_GCF_016735515.1_protein.faa_NZ_JAERQZ010000001.1_1066@PF00015_full_PFAM.318.497:scovhsp=57.0:send=159.0:sstart=58.0],2fa72e39-abf5-592c-8585-1fe388d4296b_6@MCPsignal.285.341:0.410456[&&NHX:Sample=rhiztom3:Type=capture:capture_class=c__Alphaproteobacteria:capture_domain=d__Bacteria:capture_family=f__Sphingomonadaceae:capture_genus=g__Novosphingobium:capture_order=o__Sphingomonadales:capture_phylum=p__Proteobacteria:capture_species=s__Novosphingobium sp002336765:heptad=MCP-36H])0.422:0.0431285[&&NHX:Sample_counter=rhizpot3--1||rhiztom3--1:Type_counter=capture--2:besthit_avg=84.3:besthit_max=84.3:besthit_min=84.3:besthit_std=0:besthit_sum=84.3:bitscore_avg=149.0:bitscore_max=149.0:bitscore_min=149.0:bitscore_std=0:bitscore_sum=149.0:capture_class_counter=c__Alphaproteobacteria--1||c__Ozemobacteria--1:capture_domain_counter=d__Bacteria--2:capture_family_counter=f__Ozemobacteraceae--1||f__Sphingomonadaceae--1:capture_genus_counter=g__JADFYG01--1||g__Novosphingobium--1:capture_order_counter=o__Ozemobacterales--1||o__Sphingomonadales--1:capture_phylum_counter=p__Proteobacteria--1||p__Riflebacteria--1:capture_species_counter=s__JADFYG01 sp015233155--1||s__Novosphingobium sp002336765--1:evalue_avg=6.13e-47:evalue_max=6.13e-47:evalue_min=6.13e-47:evalue_std=0:evalue_sum=6.13e-47:gapopen_avg=0.0:gapopen_max=0.0:gapopen_min=0.0:gapopen_std=0:gapopen_sum=0.0:gtdb_class_counter=:gtdb_domain_counter=:gtdb_family_counter=:gtdb_genus_counter=:gtdb_order_counter=:gtdb_phylum_counter=:gtdb_species_counter=:heptad_counter=MCP-36H--2:lbd_counter=:length_avg=102.0:length_max=102.0:length_min=102.0:length_std=0:length_sum=102.0:mismatch_avg=16.0:mismatch_max=16.0:mismatch_min=16.0:mismatch_std=0:mismatch_sum=16.0:name=N1095235:qcovhsp_avg=100.0:qcovhsp_max=100.0:qcovhsp_min=100.0:qcovhsp_std=0:qcovhsp_sum=100.0:qend_avg=102.0:qend_max=102.0:qend_min=102.0:qend_std=0:qend_sum=102.0:qstart_avg=1.0:qstart_max=1.0:qstart_min=1.0:qstart_std=0:qstart_sum=1.0:ref_name_counter=RS_GCF_016735515.1_protein.faa_NZ_JAERQZ010000001.1_1066@PF00015_full_PFAM.318.497--1:scovhsp_avg=57.0:scovhsp_max=57.0:scovhsp_min=57.0:scovhsp_std=0:scovhsp_sum=57.0:send_avg=159.0:send_max=159.0:send_min=159.0:send_std=0:send_sum=159.0:sstart_avg=58.0:sstart_max=58.0:sstart_min=58.0:sstart_std=0:sstart_sum=58.0],c5902816-6e32-493b-b4fc-a49e60c06d88_2@MCPsignal.73.169:0.0237262[&&NHX:Sample=rhizpot1:Type=capture:besthit=81.3:bitscore=138.0:capture_class=c__Gammaproteobacteria:capture_domain=d__Bacteria:capture_family=f__Rhodanobacteraceae:capture_genus=g__Dyella_B:capture_order=o__Xanthomonadales:capture_phylum=p__Proteobacteria:capture_species=s__Dyella_B sp014863405:evalue=1.21e-42:gapopen=0.0:heptad=MCP-36H:length=96.0:mismatch=18.0:qcovhsp=100.0:qend=96.0:qstart=1.0:ref_name=RS_GCF_016735515.1_protein.faa_NZ_JAERQZ010000001.1_1066@PF00015_full_PFAM.318.497:scovhsp=53.6:send=159.0:sstart=64.0])0.868:0.0164695[&&NHX:Sample_counter=rhizpot1--1||rhizpot3--1||rhiztom3--1:Type_counter=capture--3:besthit_avg=82.8:besthit_max=84.3:besthit_min=81.3:besthit_std=2.1213203435596424:besthit_sum=165.6:bitscore_avg=143.5:bitscore_max=149.0:bitscore_min=138.0:bitscore_std=7.7781745930520225:bitscore_sum=287.0:capture_class_counter=c__Alphaproteobacteria--1||c__Gammaproteobacteria--1||c__Ozemobacteria--1:capture_domain_counter=d__Bacteria--3:capture_family_counter=f__Ozemobacteraceae--1||f__Rhodanobacteraceae--1||f__Sphingomonadaceae--1:capture_genus_counter=g__Dyella_B--1||g__JADFYG01--1||g__Novosphingobium--1:capture_order_counter=o__Ozemobacterales--1||o__Sphingomonadales--1||o__Xanthomonadales--1:capture_phylum_counter=p__Proteobacteria--2||p__Riflebacteria--1:capture_species_counter=s__Dyella_B sp014863405--1||s__JADFYG01 sp015233155--1||s__Novosphingobium sp002336765--1:evalue_avg=6.0503065e-43:evalue_max=1.21e-42:evalue_min=6.13e-47:evalue_std=8.555558595900358e-43:evalue_sum=1.2100613e-42:gapopen_avg=0.0:gapopen_max=0.0:gapopen_min=0.0:gapopen_std=0.0:gapopen_sum=0.0:gtdb_class_counter=:gtdb_domain_counter=:gtdb_family_counter=:gtdb_genus_counter=:gtdb_order_counter=:gtdb_phylum_counter=:gtdb_species_counter=:heptad_counter=MCP-36H--3:lbd_counter=:length_avg=99.0:length_max=102.0:length_min=96.0:length_std=4.242640687119285:length_sum=198.0:mismatch_avg=17.0:mismatch_max=18.0:mismatch_min=16.0:mismatch_std=1.4142135623730951:mismatch_sum=34.0:name=N1095237:qcovhsp_avg=100.0:qcovhsp_max=100.0:qcovhsp_min=100.0:qcovhsp_std=0.0:qcovhsp_sum=200.0:qend_avg=99.0:qend_max=102.0:qend_min=96.0:qend_std=4.242640687119285:qend_sum=198.0:qstart_avg=1.0:qstart_max=1.0:qstart_min=1.0:qstart_std=0.0:qstart_sum=2.0:ref_name_counter=RS_GCF_016735515.1_protein.faa_NZ_JAERQZ010000001.1_1066@PF00015_full_PFAM.318.497--2:scovhsp_avg=55.3:scovhsp_max=57.0:scovhsp_min=53.6:scovhsp_std=2.4041630560342604:scovhsp_sum=110.6:send_avg=159.0:send_max=159.0:send_min=159.0:send_std=0.0:send_sum=318.0:sstart_avg=61.0:sstart_max=64.0:sstart_min=58.0:sstart_std=4.242640687119285:sstart_sum=122.0])0:2.5e-08[&&NHX:Sample_counter=rhizpot1--1||rhizpot3--1||rhiztom3--2:Type_counter=capture--4:besthit_avg=82.36666666666667:besthit_max=84.3:besthit_min=81.3:besthit_std=1.6772994167212159:besthit_sum=247.10000000000002:bitscore_avg=170.33333333333334:bitscore_max=224.0:bitscore_min=138.0:bitscore_std=46.800997140374406:bitscore_sum=511.0:capture_class_counter=c__Alphaproteobacteria--1||c__Gammaproteobacteria--2||c__Ozemobacteria--1:capture_domain_counter=d__Bacteria--4:capture_family_counter=f__Halomonadaceae--1||f__Ozemobacteraceae--1||f__Rhodanobacteraceae--1||f__Sphingomonadaceae--1:capture_genus_counter=g__Dyella_B--1||g__Halomonas--1||g__JADFYG01--1||g__Novosphingobium--1:capture_order_counter=o__Ozemobacterales--1||o__Pseudomonadales--1||o__Sphingomonadales--1||o__Xanthomonadales--1:capture_phylum_counter=p__Proteobacteria--3||p__Riflebacteria--1:capture_species_counter=s__Dyella_B sp014863405--1||s__Halomonas sp002366715--1||s__JADFYG01 sp015233155--1||s__Novosphingobium sp002336765--1:evalue_avg=4.0335376666666664e-43:evalue_max=1.21e-42:evalue_min=1.57e-75:evalue_std=6.985761306060803e-43:evalue_sum=1.2100613e-42:gapopen_avg=0.0:gapopen_max=0.0:gapopen_min=0.0:gapopen_std=0.0:gapopen_sum=0.0:gtdb_class_counter=:gtdb_domain_counter=:gtdb_family_counter=:gtdb_genus_counter=:gtdb_order_counter=:gtdb_phylum_counter=:gtdb_species_counter=:heptad_counter=MCP-36H--4:lbd_counter=:length_avg=116.33333333333333:length_max=151.0:length_min=96.0:length_std=30.171730698342998:length_sum=349.0:mismatch_avg=20.666666666666668:mismatch_max=28.0:mismatch_min=16.0:mismatch_std=6.429100507328636:mismatch_sum=62.0:name=N1095238:qcovhsp_avg=100.0:qcovhsp_max=100.0:qcovhsp_min=100.0:qcovhsp_std=0.0:qcovhsp_sum=300.0:qend_avg=116.33333333333333:qend_max=151.0:qend_min=96.0:qend_std=30.171730698342998:qend_sum=349.0:qstart_avg=1.0:qstart_max=1.0:qstart_min=1.0:qstart_std=0.0:qstart_sum=3.0:ref_name_counter=GB_GCA_013822685.1_protein.faa_PNKV01000015.1_122@PF00015_full_PFAM.317.500--1||RS_GCF_016735515.1_protein.faa_NZ_JAERQZ010000001.1_1066@PF00015_full_PFAM.318.497--2:scovhsp_avg=64.36666666666666:scovhsp_max=82.5:scovhsp_min=53.6:scovhsp_std=15.795674513401867:scovhsp_sum=193.1:send_avg=160.0:send_max=162.0:send_min=159.0:send_std=1.7320508075688772:send_sum=480.0:sstart_avg=44.666666666666664:sstart_max=64.0:sstart_min=12.0:sstart_std=28.448784391135824:sstart_sum=134.0],6033cf72-9627-4a3d-903f-0a00a8dbbda5_2@MCPsignal.229.283:5e-09[&&NHX:Sample=rhizpot3:Type=capture:capture_class=c__Gammaproteobacteria:capture_domain=d__Bacteria:capture_family=f__Burkholderiaceae:capture_genus=g__Zhizhongheella:capture_order=o__Burkholderiales:capture_phylum=p__Proteobacteria:capture_species=s__Zhizhongheella caldifontis:heptad=MCP-36H])0.003:2.5e-08[&&NHX:Sample_counter=rhizpot1--1||rhizpot3--2||rhiztom3--2:Type_counter=capture--5:besthit_avg=82.36666666666667:besthit_max=84.3:besthit_min=81.3:besthit_std=1.6772994167212159:besthit_sum=247.10000000000002:bitscore_avg=170.33333333333334:bitscore_max=224.0:bitscore_min=138.0:bitscore_std=46.800997140374406:bitscore_sum=511.0:capture_class_counter=c__Alphaproteobacteria--1||c__Gammaproteobacteria--3||c__Ozemobacteria--1:capture_domain_counter=d__Bacteria--5:capture_family_counter=f__Burkholderiaceae--1||f__Halomonadaceae--1||f__Ozemobacteraceae--1||f__Rhodanobacteraceae--1||f__Sphingomonadaceae--1:capture_genus_counter=g__Dyella_B--1||g__Halomonas--1||g__JADFYG01--1||g__Novosphingobium--1||g__Zhizhongheella--1:capture_order_counter=o__Burkholderiales--1||o__Ozemobacterales--1||o__Pseudomonadales--1||o__Sphingomonadales--1||o__Xanthomonadales--1:capture_phylum_counter=p__Proteobacteria--4||p__Riflebacteria--1:capture_species_counter=s__Dyella_B sp014863405--1||s__Halomonas sp002366715--1||s__JADFYG01 sp015233155--1||s__Novosphingobium sp002336765--1||s__Zhizhongheella caldifontis--1:evalue_avg=4.0335376666666664e-43:evalue_max=1.21e-42:evalue_min=1.57e-75:evalue_std=6.985761306060803e-43:evalue_sum=1.2100613e-42:gapopen_avg=0.0:gapopen_max=0.0:gapopen_min=0.0:gapopen_std=0.0:gapopen_sum=0.0:gtdb_class_counter=:gtdb_domain_counter=:gtdb_family_counter=:gtdb_genus_counter=:gtdb_order_counter=:gtdb_phylum_counter=:gtdb_species_counter=:heptad_counter=MCP-36H--5:lbd_counter=:length_avg=116.33333333333333:length_max=151.0:length_min=96.0:length_std=30.171730698342998:length_sum=349.0:mismatch_avg=20.666666666666668:mismatch_max=28.0:mismatch_min=16.0:mismatch_std=6.429100507328636:mismatch_sum=62.0:name=N1095240:qcovhsp_avg=100.0:qcovhsp_max=100.0:qcovhsp_min=100.0:qcovhsp_std=0.0:qcovhsp_sum=300.0:qend_avg=116.33333333333333:qend_max=151.0:qend_min=96.0:qend_std=30.171730698342998:qend_sum=349.0:qstart_avg=1.0:qstart_max=1.0:qstart_min=1.0:qstart_std=0.0:qstart_sum=3.0:ref_name_counter=GB_GCA_013822685.1_protein.faa_PNKV01000015.1_122@PF00015_full_PFAM.317.500--1||RS_GCF_016735515.1_protein.faa_NZ_JAERQZ010000001.1_1066@PF00015_full_PFAM.318.497--2:scovhsp_avg=64.36666666666666:scovhsp_max=82.5:scovhsp_min=53.6:scovhsp_std=15.795674513401867:scovhsp_sum=193.1:send_avg=160.0:send_max=162.0:send_min=159.0:send_std=1.7320508075688772:send_sum=480.0:sstart_avg=44.666666666666664:sstart_max=64.0:sstart_min=12.0:sstart_std=28.448784391135824:sstart_sum=134.0],854628a7-c071-5b0a-8cd8-48276ae747ea_3@MCPsignal.152.308:5e-09[&&NHX:Sample=rhiztom3:Type=capture:besthit=82.1:bitscore=231.0:capture_class=c__Gammaproteobacteria:capture_domain=d__Bacteria:capture_family=f__Halomonadaceae:capture_genus=g__Halomonas:capture_order=o__Pseudomonadales:capture_phylum=p__Proteobacteria:capture_species=s__Halomonas sp002366715:evalue=4.96e-78:gapopen=0.0:heptad=MCP-36H:length=156.0:mismatch=28.0:qcovhsp=100.0:qend=156.0:qstart=1.0:ref_name=GB_GCA_013822685.1_protein.faa_PNKV01000015.1_122@PF00015_full_PFAM.317.500:scovhsp=85.2:send=162.0:sstart=7.0])0.744:0.00801353[&&NHX:Sample_counter=rhizpot1--1||rhizpot3--2||rhiztom3--3:Type_counter=capture--6:besthit_avg=82.3:besthit_max=84.3:besthit_min=81.3:besthit_std=1.3759844960366858:besthit_sum=329.2:bitscore_avg=185.5:bitscore_max=231.0:bitscore_min=138.0:bitscore_std=48.7886598845811:bitscore_sum=742.0:capture_class_counter=c__Alphaproteobacteria--1||c__Gammaproteobacteria--4||c__Ozemobacteria--1:capture_domain_counter=d__Bacteria--6:capture_family_counter=f__Burkholderiaceae--1||f__Halomonadaceae--2||f__Ozemobacteraceae--1||f__Rhodanobacteraceae--1||f__Sphingomonadaceae--1:capture_genus_counter=g__Dyella_B--1||g__Halomonas--2||g__JADFYG01--1||g__Novosphingobium--1||g__Zhizhongheella--1:capture_order_counter=o__Burkholderiales--1||o__Ozemobacterales--1||o__Pseudomonadales--2||o__Sphingomonadales--1||o__Xanthomonadales--1:capture_phylum_counter=p__Proteobacteria--5||p__Riflebacteria--1:capture_species_counter=s__Dyella_B sp014863405--1||s__Halomonas sp002366715--2||s__JADFYG01 sp015233155--1||s__Novosphingobium sp002336765--1||s__Zhizhongheella caldifontis--1:evalue_avg=3.02515325e-43:evalue_max=1.21e-42:evalue_min=4.96e-78:evalue_std=6.049897840234625e-43:evalue_sum=1.2100613e-42:gapopen_avg=0.0:gapopen_max=0.0:gapopen_min=0.0:gapopen_std=0.0:gapopen_sum=0.0:gtdb_class_counter=:gtdb_domain_counter=:gtdb_family_counter=:gtdb_genus_counter=:gtdb_order_counter=:gtdb_phylum_counter=:gtdb_species_counter=:heptad_counter=MCP-36H--6:lbd_counter=:length_avg=126.25:length_max=156.0:length_min=96.0:length_std=31.62672920173694:length_sum=505.0:mismatch_avg=22.5:mismatch_max=28.0:mismatch_min=16.0:mismatch_std=6.4031242374328485:mismatch_sum=90.0:name=N1095242:qcovhsp_avg=100.0:qcovhsp_max=100.0:qcovhsp_min=100.0:qcovhsp_std=0.0:qcovhsp_sum=400.0:qend_avg=126.25:qend_max=156.0:qend_min=96.0:qend_std=31.62672920173694:qend_sum=505.0:qstart_avg=1.0:qstart_max=1.0:qstart_min=1.0:qstart_std=0.0:qstart_sum=4.0:ref_name_counter=GB_GCA_013822685.1_protein.faa_PNKV01000015.1_122@PF00015_full_PFAM.317.500--2||RS_GCF_016735515.1_protein.faa_NZ_JAERQZ010000001.1_1066@PF00015_full_PFAM.318.497--2:scovhsp_avg=69.575:scovhsp_max=85.2:scovhsp_min=53.6:scovhsp_std=16.578374467962774:scovhsp_sum=278.3:send_avg=160.5:send_max=162.0:send_min=159.0:send_std=1.7320508075688772:send_sum=642.0:sstart_avg=35.25:sstart_max=64.0:sstart_min=7.0:sstart_std=29.90401310861136:sstart_sum=141.0])0.647:0.0105868[&&NHX:Sample_counter=rhizpot1--1||rhizpot3--2||rhiztom3--4:Type_counter=capture--7:besthit_avg=81.22:besthit_max=84.3:besthit_min=76.9:besthit_std=2.6929537686339846:besthit_sum=406.09999999999997:bitscore_avg=188.6:bitscore_max=231.0:bitscore_min=138.0:bitscore_std=42.81705267764235:bitscore_sum=943.0:capture_class_counter=c__Alphaproteobacteria--1||c__Gammaproteobacteria--5||c__Ozemobacteria--1:capture_domain_counter=d__Bacteria--7:capture_family_counter=f__Burkholderiaceae--2||f__Halomonadaceae--2||f__Ozemobacteraceae--1||f__Rhodanobacteraceae--1||f__Sphingomonadaceae--1:capture_genus_counter=g__Alicycliphilus--1||g__Dyella_B--1||g__Halomonas--2||g__JADFYG01--1||g__Novosphingobium--1||g__Zhizhongheella--1:capture_order_counter=o__Burkholderiales--2||o__Ozemobacterales--1||o__Pseudomonadales--2||o__Sphingomonadales--1||o__Xanthomonadales--1:capture_phylum_counter=p__Proteobacteria--6||p__Riflebacteria--1:capture_species_counter=s__Alicycliphilus sp018240995--1||s__Dyella_B sp014863405--1||s__Halomonas sp002366715--2||s__JADFYG01 sp015233155--1||s__Novosphingobium sp002336765--1||s__Zhizhongheella caldifontis--1:evalue_avg=2.4201226e-43:evalue_max=1.21e-42:evalue_min=4.96e-78:evalue_std=5.411215976576227e-43:evalue_sum=1.2100613e-42:gapopen_avg=0.2:gapopen_max=1.0:gapopen_min=0.0:gapopen_std=0.447213595499958:gapopen_sum=1.0:gtdb_class_counter=:gtdb_domain_counter=:gtdb_family_counter=:gtdb_genus_counter=:gtdb_order_counter=:gtdb_phylum_counter=:gtdb_species_counter=:heptad_counter=MCP-36H--7:lbd_counter=:length_avg=132.2:length_max=156.0:length_min=96.0:length_std=30.44995894906921:length_sum=661.0:mismatch_avg=25.0:mismatch_max=35.0:mismatch_min=16.0:mismatch_std=7.874007874011811:mismatch_sum=125.0:name=N1095243:qcovhsp_avg=100.0:qcovhsp_max=100.0:qcovhsp_min=100.0:qcovhsp_std=0.0:qcovhsp_sum=500.0:qend_avg=132.0:qend_max=156.0:qend_min=96.0:qend_std=30.257230540814536:qend_sum=660.0:qstart_avg=1.0:qstart_max=1.0:qstart_min=1.0:qstart_std=0.0:qstart_sum=5.0:ref_name_counter=GB_GCA_013822685.1_protein.faa_PNKV01000015.1_122@PF00015_full_PFAM.317.500--2||GB_GCA_014378415.1_protein.faa_JACMNS010000203.1_3@PF00015_full_PFAM.311.494--1||RS_GCF_016735515.1_protein.faa_NZ_JAERQZ010000001.1_1066@PF00015_full_PFAM.318.497--2:scovhsp_avg=72.7:scovhsp_max=85.2:scovhsp_min=53.6:scovhsp_std=15.96746692496966:scovhsp_sum=363.5:send_avg=161.4:send_max=165.0:send_min=159.0:send_std=2.5099800796022267:send_sum=807.0:sstart_avg=30.2:sstart_max=64.0:sstart_min=7.0:sstart_std=28.252433523503775:sstart_sum=151.0])0.967:0.0726436[&&NHX:Sample_counter=rhizpot1--1||rhizpot3--2||rhiztom3--5:Type_counter=capture--8:besthit_avg=81.65:besthit_max=84.3:besthit_min=76.9:besthit_std=2.628878087702049:besthit_sum=489.90000000000003:bitscore_avg=173.4:bitscore_max=231.0:bitscore_min=97.4:bitscore_std=53.41235812056981:bitscore_sum=1040.4:capture_class_counter=c__Alphaproteobacteria--1||c__Gammaproteobacteria--6||c__Ozemobacteria--1:capture_domain_counter=d__Bacteria--8:capture_family_counter=f__Burkholderiaceae--3||f__Halomonadaceae--2||f__Ozemobacteraceae--1||f__Rhodanobacteraceae--1||f__Sphingomonadaceae--1:capture_genus_counter=g__Alicycliphilus--1||g__Dyella_B--1||g__Halomonas--2||g__Hylemonella--1||g__JADFYG01--1||g__Novosphingobium--1||g__Zhizhongheella--1:capture_order_counter=o__Burkholderiales--3||o__Ozemobacterales--1||o__Pseudomonadales--2||o__Sphingomonadales--1||o__Xanthomonadales--1:capture_phylum_counter=p__Proteobacteria--7||p__Riflebacteria--1:capture_species_counter=s__Alicycliphilus sp018240995--1||s__Dyella_B sp014863405--1||s__Halomonas sp002366715--2||s__Hylemonella gracilis--1||s__JADFYG01 sp015233155--1||s__Novosphingobium sp002336765--1||s__Zhizhongheella caldifontis--1:evalue_avg=7.533333333333353e-29:evalue_max=4.52e-28:evalue_min=4.96e-78:evalue_std=1.84528227289666e-28:evalue_sum=4.520000000000012e-28:gapopen_avg=0.3333333333333333:gapopen_max=1.0:gapopen_min=0.0:gapopen_std=0.5163977794943223:gapopen_sum=2.0:gtdb_class_counter=:gtdb_domain_counter=:gtdb_family_counter=:gtdb_genus_counter=:gtdb_order_counter=:gtdb_phylum_counter=:gtdb_species_counter=:heptad_counter=MCP-36H--8:lbd_counter=:length_avg=121.5:length_max=156.0:length_min=68.0:length_std=37.79814810278408:length_sum=729.0:mismatch_avg=22.5:mismatch_max=35.0:mismatch_min=10.0:mismatch_std=9.332738076256078:mismatch_sum=135.0:name=N1095244:qcovhsp_avg=100.0:qcovhsp_max=100.0:qcovhsp_min=100.0:qcovhsp_std=0.0:qcovhsp_sum=600.0:qend_avg=121.16666666666667:qend_max=156.0:qend_min=67.0:qend_std=37.90206678621453:qend_sum=727.0:qstart_avg=1.0:qstart_max=1.0:qstart_min=1.0:qstart_std=0.0:qstart_sum=6.0:ref_name_counter=GB_GCA_013822685.1_protein.faa_PNKV01000015.1_122@PF00015_full_PFAM.317.500--2||GB_GCA_014378415.1_protein.faa_JACMNS010000203.1_3@PF00015_full_PFAM.311.494--1||GB_GCA_018971105.1_protein.faa_JAGWVB010000410.1_2@PF00015_full_PFAM.322.407--1||RS_GCF_016735515.1_protein.faa_NZ_JAERQZ010000001.1_1066@PF00015_full_PFAM.318.497--2:scovhsp_avg=73.91666666666667:scovhsp_max=85.2:scovhsp_min=53.6:scovhsp_std=14.589368275105905:scovhsp_sum=443.5:send_avg=146.16666666666666:send_max=165.0:send_min=70.0:send_std=37.38136790791191:send_sum=877.0:sstart_avg=25.666666666666668:sstart_max=64.0:sstart_min=3.0:sstart_std=27.60193229950879:sstart_sum=154.0],(GB_GCA_001464055.1_protein.faa_LNET01000026.1_63@PF00015_full_PFAM.325.524:0.0709012[&&NHX:Type=GTDB:gtdb_class=c__Gammaproteobacteria:gtdb_domain=d__Bacteria:gtdb_family=f__Burkholderiaceae:gtdb_genus=g__Rubrivivax:gtdb_order=o__Burkholderiales:gtdb_phylum=p__Proteobacteria:gtdb_species=s__Rubrivivax sp001464055:heptad=MCP-36H:species=d__Bacteria_p__Proteobacteria_c__Gammaproteobacteria_o__Burkholderiales_f__Burkholderiaceae_g__Rubrivivax_s__Rubrivivax sp001464055],310cbae2-d2f1-4117-af47-5075a17b5cdc_4@MCPsignal.416.449:7e-09[&&NHX:Sample=rhiztom3:Type=capture:capture_class=c__Gammaproteobacteria:capture_domain=d__Bacteria:capture_family=f__Xanthomonadaceae:capture_genus=g__Lysobacter:capture_order=o__Xanthomonadales:capture_phylum=p__Proteobacteria:capture_species=s__Lysobacter sp001427225:heptad=MCP-36H])0.637:0.0896664[&&NHX:Sample_counter=rhiztom3--1:Type_counter=GTDB--1||capture--1:capture_class_counter=c__Gammaproteobacteria--1:capture_domain_counter=d__Bacteria--1:capture_family_counter=f__Xanthomonadaceae--1:capture_genus_counter=g__Lysobacter--1:capture_order_counter=o__Xanthomonadales--1:capture_phylum_counter=p__Proteobacteria--1:capture_species_counter=s__Lysobacter sp001427225--1:gtdb_class_counter=c__Gammaproteobacteria--1:gtdb_domain_counter=d__Bacteria--1:gtdb_family_counter=f__Burkholderiaceae--1:gtdb_genus_counter=g__Rubrivivax--1:gtdb_order_counter=o__Burkholderiales--1:gtdb_phylum_counter=p__Proteobacteria--1:gtdb_species_counter=s__Rubrivivax sp001464055--1:heptad_counter=MCP-36H--2:lbd_counter=:lca_tree=s__Rubrivivax sp001464055:name=N1095247:ref_name_counter=])0.798:0.0547475[&&NHX:Sample_counter=rhizpot1--1||rhizpot3--2||rhiztom3--6:Type_counter=GTDB--1||capture--9:besthit_avg=81.65:besthit_max=84.3:besthit_min=76.9:besthit_std=2.628878087702049:besthit_sum=489.90000000000003:bitscore_avg=173.4:bitscore_max=231.0:bitscore_min=97.4:bitscore_std=53.41235812056981:bitscore_sum=1040.4:capture_class_counter=c__Alphaproteobacteria--1||c__Gammaproteobacteria--7||c__Ozemobacteria--1:capture_domain_counter=d__Bacteria--9:capture_family_counter=f__Burkholderiaceae--3||f__Halomonadaceae--2||f__Ozemobacteraceae--1||f__Rhodanobacteraceae--1||f__Sphingomonadaceae--1||f__Xanthomonadaceae--1:capture_genus_counter=g__Alicycliphilus--1||g__Dyella_B--1||g__Halomonas--2||g__Hylemonella--1||g__JADFYG01--1||g__Lysobacter--1||g__Novosphingobium--1||g__Zhizhongheella--1:capture_order_counter=o__Burkholderiales--3||o__Ozemobacterales--1||o__Pseudomonadales--2||o__Sphingomonadales--1||o__Xanthomonadales--2:capture_phylum_counter=p__Proteobacteria--8||p__Riflebacteria--1:capture_species_counter=s__Alicycliphilus sp018240995--1||s__Dyella_B sp014863405--1||s__Halomonas sp002366715--2||s__Hylemonella gracilis--1||s__JADFYG01 sp015233155--1||s__Lysobacter sp001427225--1||s__Novosphingobium sp002336765--1||s__Zhizhongheella caldifontis--1:evalue_avg=7.533333333333353e-29:evalue_max=4.52e-28:evalue_min=4.96e-78:evalue_std=1.84528227289666e-28:evalue_sum=4.520000000000012e-28:gapopen_avg=0.3333333333333333:gapopen_max=1.0:gapopen_min=0.0:gapopen_std=0.5163977794943223:gapopen_sum=2.0:gtdb_class_counter=c__Gammaproteobacteria--1:gtdb_domain_counter=d__Bacteria--1:gtdb_family_counter=f__Burkholderiaceae--1:gtdb_genus_counter=g__Rubrivivax--1:gtdb_order_counter=o__Burkholderiales--1:gtdb_phylum_counter=p__Proteobacteria--1:gtdb_species_counter=s__Rubrivivax sp001464055--1:heptad_counter=MCP-36H--10:lbd_counter=:lca_tree=s__Rubrivivax sp001464055:length_avg=121.5:length_max=156.0:length_min=68.0:length_std=37.79814810278408:length_sum=729.0:mismatch_avg=22.5:mismatch_max=35.0:mismatch_min=10.0:mismatch_std=9.332738076256078:mismatch_sum=135.0:name=N1095248:qcovhsp_avg=100.0:qcovhsp_max=100.0:qcovhsp_min=100.0:qcovhsp_std=0.0:qcovhsp_sum=600.0:qend_avg=121.16666666666667:qend_max=156.0:qend_min=67.0:qend_std=37.90206678621453:qend_sum=727.0:qstart_avg=1.0:qstart_max=1.0:qstart_min=1.0:qstart_std=0.0:qstart_sum=6.0:ref_name_counter=GB_GCA_013822685.1_protein.faa_PNKV01000015.1_122@PF00015_full_PFAM.317.500--2||GB_GCA_014378415.1_protein.faa_JACMNS010000203.1_3@PF00015_full_PFAM.311.494--1||GB_GCA_018971105.1_protein.faa_JAGWVB010000410.1_2@PF00015_full_PFAM.322.407--1||RS_GCF_016735515.1_protein.faa_NZ_JAERQZ010000001.1_1066@PF00015_full_PFAM.318.497--2:scovhsp_avg=73.91666666666667:scovhsp_max=85.2:scovhsp_min=53.6:scovhsp_std=14.589368275105905:scovhsp_sum=443.5:send_avg=146.16666666666666:send_max=165.0:send_min=70.0:send_std=37.38136790791191:send_sum=877.0:sstart_avg=25.666666666666668:sstart_max=64.0:sstart_min=3.0:sstart_std=27.60193229950879:sstart_sum=154.0],(((RS_GCF_000969605.1_protein.faa_NZ_JZUE01000029.1_13@PF00015_full_PFAM.157.387:0.0185053[&&NHX:Type=GTDB:gtdb_class=c__Gammaproteobacteria:gtdb_domain=d__Bacteria:gtdb_family=f__Burkholderiaceae:gtdb_genus=g__Aquincola:gtdb_order=o__Burkholderiales:gtdb_phylum=p__Proteobacteria:gtdb_species=s__Aquincola tertiaricarbonis:heptad=MCP-36H:species=d__Bacteria_p__Proteobacteria_c__Gammaproteobacteria_o__Burkholderiales_f__Burkholderiaceae_g__Aquincola_s__Aquincola tertiaricarbonis],(fb90ce8d-5fac-418d-8885-77ec42210bb7_2@MCPsignal.172.252:0.0324273[&&NHX:Sample=rhizpot3:Type=capture:capture_class=c__Gammaproteobacteria:capture_domain=d__Bacteria:capture_family=f__Burkholderiaceae:capture_genus=g__Rubrivivax:capture_order=o__Burkholderiales:capture_phylum=p__Proteobacteria:capture_species=s__Rubrivivax sp001295905:heptad=MCP-36H],(f1a682fb-a85a-4691-ba02-e3cb526910f2_4@MCPsignal.515.633:5e-09[&&NHX:Sample=rhizpot2:Type=capture:besthit=97.5:bitscore=204.0:capture_class=c__Gammaproteobacteria:capture_domain=d__Bacteria:capture_family=f__Burkholderiaceae:capture_genus=g__Achromobacter:capture_order=o__Burkholderiales:capture_phylum=p__Proteobacteria:capture_species=s__Achromobacter xylosoxidans_C:evalue=2.17e-67:gapopen=0.0:heptad=MCP-36H:length=118.0:mismatch=3.0:qcovhsp=100.0:qend=118.0:qstart=1.0:ref_name=RS_GCF_000969605.1_protein.faa_NZ_JZUE01000029.1_13@PF00015_full_PFAM.157.387:scovhsp=51.3:send=173.0:sstart=56.0],98cf929e-6f85-449a-8936-d2c9c55e1bba_4@MCPsignal.157.312:5e-09[&&NHX:Sample=rhizpot3:Type=capture:besthit=98.0:bitscore=267.0:capture_class=c__Gammaproteobacteria:capture_domain=d__Bacteria:capture_family=f__Burkholderiaceae:capture_genus=g__Achromobacter:capture_order=o__Burkholderiales:capture_phylum=p__Proteobacteria:capture_species=s__Achromobacter dolens:evalue=1.13e-91:gapopen=0.0:heptad=MCP-36H:length=153.0:mismatch=3.0:qcovhsp=98.7:qend=153.0:qstart=1.0:ref_name=RS_GCF_000969605.1_protein.faa_NZ_JZUE01000029.1_13@PF00015_full_PFAM.157.387:scovhsp=66.5:send=208.0:sstart=56.0])0.44:5e-09[&&NHX:Sample_counter=rhizpot2--1||rhizpot3--1:Type_counter=capture--2:besthit_avg=97.75:besthit_max=98.0:besthit_min=97.5:besthit_std=0.3535533905932738:besthit_sum=195.5:bitscore_avg=235.5:bitscore_max=267.0:bitscore_min=204.0:bitscore_std=44.54772721475249:bitscore_sum=471.0:capture_class_counter=c__Gammaproteobacteria--2:capture_domain_counter=d__Bacteria--2:capture_family_counter=f__Burkholderiaceae--2:capture_genus_counter=g__Achromobacter--2:capture_order_counter=o__Burkholderiales--2:capture_phylum_counter=p__Proteobacteria--2:capture_species_counter=s__Achromobacter dolens--1||s__Achromobacter xylosoxidans_C--1:evalue_avg=1.085e-67:evalue_max=2.17e-67:evalue_min=1.13e-91:evalue_std=1.5344217151748082e-67:evalue_sum=2.17e-67:gapopen_avg=0.0:gapopen_max=0.0:gapopen_min=0.0:gapopen_std=0.0:gapopen_sum=0.0:gtdb_class_counter=:gtdb_domain_counter=:gtdb_family_counter=:gtdb_genus_counter=:gtdb_order_counter=:gtdb_phylum_counter=:gtdb_species_counter=:heptad_counter=MCP-36H--2:lbd_counter=:length_avg=135.5:length_max=153.0:length_min=118.0:length_std=24.748737341529164:length_sum=271.0:mismatch_avg=3.0:mismatch_max=3.0:mismatch_min=3.0:mismatch_std=0.0:mismatch_sum=6.0:name=N1095253:qcovhsp_avg=99.35:qcovhsp_max=100.0:qcovhsp_min=98.7:qcovhsp_std=0.9192388155425097:qcovhsp_sum=198.7:qend_avg=135.5:qend_max=153.0:qend_min=118.0:qend_std=24.748737341529164:qend_sum=271.0:qstart_avg=1.0:qstart_max=1.0:qstart_min=1.0:qstart_std=0.0:qstart_sum=2.0:ref_name_counter=RS_GCF_000969605.1_protein.faa_NZ_JZUE01000029.1_13@PF00015_full_PFAM.157.387--2:scovhsp_avg=58.9:scovhsp_max=66.5:scovhsp_min=51.3:scovhsp_std=10.748023074035524:scovhsp_sum=117.8:send_avg=190.5:send_max=208.0:send_min=173.0:send_std=24.748737341529164:send_sum=381.0:sstart_avg=56.0:sstart_max=56.0:sstart_min=56.0:sstart_std=0.0:sstart_sum=112.0])0:5e-09[&&NHX:Sample_counter=rhizpot2--1||rhizpot3--2:Type_counter=capture--3:besthit_avg=97.75:besthit_max=98.0:besthit_min=97.5:besthit_std=0.3535533905932738:besthit_sum=195.5:bitscore_avg=235.5:bitscore_max=267.0:bitscore_min=204.0:bitscore_std=44.54772721475249:bitscore_sum=471.0:capture_class_counter=c__Gammaproteobacteria--3:capture_domain_counter=d__Bacteria--3:capture_family_counter=f__Burkholderiaceae--3:capture_genus_counter=g__Achromobacter--2||g__Rubrivivax--1:capture_order_counter=o__Burkholderiales--3:capture_phylum_counter=p__Proteobacteria--3:capture_species_counter=s__Achromobacter dolens--1||s__Achromobacter xylosoxidans_C--1||s__Rubrivivax sp001295905--1:evalue_avg=1.085e-67:evalue_max=2.17e-67:evalue_min=1.13e-91:evalue_std=1.5344217151748082e-67:evalue_sum=2.17e-67:gapopen_avg=0.0:gapopen_max=0.0:gapopen_min=0.0:gapopen_std=0.0:gapopen_sum=0.0:gtdb_class_counter=:gtdb_domain_counter=:gtdb_family_counter=:gtdb_genus_counter=:gtdb_order_counter=:gtdb_phylum_counter=:gtdb_species_counter=:heptad_counter=MCP-36H--3:lbd_counter=:length_avg=135.5:length_max=153.0:length_min=118.0:length_std=24.748737341529164:length_sum=271.0:mismatch_avg=3.0:mismatch_max=3.0:mismatch_min=3.0:mismatch_std=0.0:mismatch_sum=6.0:name=N1095254:qcovhsp_avg=99.35:qcovhsp_max=100.0:qcovhsp_min=98.7:qcovhsp_std=0.9192388155425097:qcovhsp_sum=198.7:qend_avg=135.5:qend_max=153.0:qend_min=118.0:qend_std=24.748737341529164:qend_sum=271.0:qstart_avg=1.0:qstart_max=1.0:qstart_min=1.0:qstart_std=0.0:qstart_sum=2.0:ref_name_counter=RS_GCF_000969605.1_protein.faa_NZ_JZUE01000029.1_13@PF00015_full_PFAM.157.387--2:scovhsp_avg=58.9:scovhsp_max=66.5:scovhsp_min=51.3:scovhsp_std=10.748023074035524:scovhsp_sum=117.8:send_avg=190.5:send_max=208.0:send_min=173.0:send_std=24.748737341529164:send_sum=381.0:sstart_avg=56.0:sstart_max=56.0:sstart_min=56.0:sstart_std=0.0:sstart_sum=112.0])0.999:0.144567[&&NHX:Sample_counter=rhizpot2--1||rhizpot3--2:Type_counter=GTDB--1||capture--3:besthit_avg=97.75:besthit_max=98.0:besthit_min=97.5:besthit_std=0.3535533905932738:besthit_sum=195.5:bitscore_avg=235.5:bitscore_max=267.0:bitscore_min=204.0:bitscore_std=44.54772721475249:bitscore_sum=471.0:capture_class_counter=c__Gammaproteobacteria--3:capture_domain_counter=d__Bacteria--3:capture_family_counter=f__Burkholderiaceae--3:capture_genus_counter=g__Achromobacter--2||g__Rubrivivax--1:capture_order_counter=o__Burkholderiales--3:capture_phylum_counter=p__Proteobacteria--3:capture_species_counter=s__Achromobacter dolens--1||s__Achromobacter xylosoxidans_C--1||s__Rubrivivax sp001295905--1:evalue_avg=1.085e-67:evalue_max=2.17e-67:evalue_min=1.13e-91:evalue_std=1.5344217151748082e-67:evalue_sum=2.17e-67:gapopen_avg=0.0:gapopen_max=0.0:gapopen_min=0.0:gapopen_std=0.0:gapopen_sum=0.0:gtdb_class_counter=c__Gammaproteobacteria--1:gtdb_domain_counter=d__Bacteria--1:gtdb_family_counter=f__Burkholderiaceae--1:gtdb_genus_counter=g__Aquincola--1:gtdb_order_counter=o__Burkholderiales--1:gtdb_phylum_counter=p__Proteobacteria--1:gtdb_species_counter=s__Aquincola tertiaricarbonis--1:heptad_counter=MCP-36H--4:lbd_counter=:lca_tree=s__Aquincola tertiaricarbonis:length_avg=135.5:length_max=153.0:length_min=118.0:length_std=24.748737341529164:length_sum=271.0:mismatch_avg=3.0:mismatch_max=3.0:mismatch_min=3.0:mismatch_std=0.0:mismatch_sum=6.0:name=N1095255:qcovhsp_avg=99.35:qcovhsp_max=100.0:qcovhsp_min=98.7:qcovhsp_std=0.9192388155425097:qcovhsp_sum=198.7:qend_avg=135.5:qend_max=153.0:qend_min=118.0:qend_std=24.748737341529164:qend_sum=271.0:qstart_avg=1.0:qstart_max=1.0:qstart_min=1.0:qstart_std=0.0:qstart_sum=2.0:ref_name_counter=RS_GCF_000969605.1_protein.faa_NZ_JZUE01000029.1_13@PF00015_full_PFAM.157.387--2:scovhsp_avg=58.9:scovhsp_max=66.5:scovhsp_min=51.3:scovhsp_std=10.748023074035524:scovhsp_sum=117.8:send_avg=190.5:send_max=208.0:send_min=173.0:send_std=24.748737341529164:send_sum=381.0:sstart_avg=56.0:sstart_max=56.0:sstart_min=56.0:sstart_std=0.0:sstart_sum=112.0],(RS_GCF_005403045.1_protein.faa_NZ_BJCL01000002.1_2@PF00015_full_PFAM.338.520:0.157659[&&NHX:Type=GTDB:gtdb_class=c__Gammaproteobacteria:gtdb_domain=d__Bacteria:gtdb_family=f__Burkholderiaceae:gtdb_genus=g__Aquabacterium_A:gtdb_order=o__Burkholderiales:gtdb_phylum=p__Proteobacteria:gtdb_species=s__Aquabacterium_A pictum:heptad=MCP-36H:species=d__Bacteria_p__Proteobacteria_c__Gammaproteobacteria_o__Burkholderiales_f__Burkholderiaceae_g__Aquabacterium_A_s__Aquabacterium_A pictum],(((RS_GCF_003337555.1_protein.faa_NZ_QPJK01000001.1_298@PF00015_full_PFAM.315.493:0.008649[&&NHX:Type=GTDB:gtdb_class=c__Gammaproteobacteria:gtdb_domain=d__Bacteria:gtdb_family=f__Burkholderiaceae:gtdb_genus=g__Pseudorhodoferax:gtdb_order=o__Burkholderiales:gtdb_phylum=p__Proteobacteria:gtdb_species=s__Pseudorhodoferax soli:heptad=MCP-36H:species=d__Bacteria_p__Proteobacteria_c__Gammaproteobacteria_o__Burkholderiales_f__Burkholderiaceae_g__Pseudorhodoferax_s__Pseudorhodoferax soli],((d22d06e9-a968-4bba-8e4c-ed35f32f02cf_3@MCPsignal.165.236:0.0503019[&&NHX:Sample=rhiztom3:Type=capture:capture_class=c__Gammaproteobacteria:capture_domain=d__Bacteria:capture_family=f__Pseudomonadaceae:capture_genus=g__Pseudomonas_A:capture_order=o__Pseudomonadales:capture_phylum=p__Proteobacteria:capture_species=s__Pseudomonas_A stutzeri_AM:heptad=MCP-36H],5df20a22-0cea-5f6e-9ead-5299fd035ea9_2@MCPsignal.132.205:5e-09[&&NHX:Sample=rhiztom2:Type=capture:capture_class=c__Gammaproteobacteria:capture_domain=d__Bacteria:capture_family=f__Burkholderiaceae:capture_genus=g__Achromobacter:capture_order=o__Burkholderiales:capture_phylum=p__Proteobacteria:capture_species=s__Achromobacter xylosoxidans_C:heptad=MCP-36H])0.826:0.0121798[&&NHX:Sample_counter=rhiztom2--1||rhiztom3--1:Type_counter=capture--2:capture_class_counter=c__Gammaproteobacteria--2:capture_domain_counter=d__Bacteria--2:capture_family_counter=f__Burkholderiaceae--1||f__Pseudomonadaceae--1:capture_genus_counter=g__Achromobacter--1||g__Pseudomonas_A--1:capture_order_counter=o__Burkholderiales--1||o__Pseudomonadales--1:capture_phylum_counter=p__Proteobacteria--2:capture_species_counter=s__Achromobacter xylosoxidans_C--1||s__Pseudomonas_A stutzeri_AM--1:gtdb_class_counter=:gtdb_domain_counter=:gtdb_family_counter=:gtdb_genus_counter=:gtdb_order_counter=:gtdb_phylum_counter=:gtdb_species_counter=:heptad_counter=MCP-36H--2:lbd_counter=:name=N1095260:ref_name_counter=],((020ad90b-19fd-49b7-abe0-dfda5fd90af1_5@MCPsignal.282.436:5e-09[&&NHX:Sample=rhiztom1:Type=capture:besthit=93.5:bitscore=246.0:capture_class=c__Gammaproteobacteria:capture_domain=d__Bacteria:capture_family=f__Burkholderiaceae:capture_genus=g__Burkholderia:capture_order=o__Burkholderiales:capture_phylum=p__Proteobacteria:capture_species=s__Burkholderia acidophila:evalue=2.22e-84:gapopen=0.0:heptad=MCP-36H:length=153.0:mismatch=10.0:qcovhsp=99.4:qend=154.0:qstart=2.0:ref_name=RS_GCF_003337555.1_protein.faa_NZ_QPJK01000001.1_298@PF00015_full_PFAM.315.493:scovhsp=86.0:send=158.0:sstart=6.0],8bb5b402-f2d4-4b5e-a78d-3292f6e44853_2@MCPsignal.179.288:5e-09[&&NHX:Sample=rhiztom2:Type=capture:besthit=95.4:bitscore=182.0:capture_class=c__Alphaproteobacteria:capture_domain=d__Bacteria:capture_family=f__Caulobacteraceae:capture_genus=g__Phenylobacterium:capture_order=o__Caulobacterales:capture_phylum=p__Proteobacteria:capture_species=s__Phenylobacterium sp001557235:evalue=9.51e-60:gapopen=0.0:heptad=MCP-36H:length=109.0:mismatch=5.0:qcovhsp=100.0:qend=109.0:qstart=1.0:ref_name=RS_GCF_003337555.1_protein.faa_NZ_QPJK01000001.1_298@PF00015_full_PFAM.315.493:scovhsp=61.2:send=158.0:sstart=50.0])0.948:0.0312182[&&NHX:Sample_counter=rhiztom1--1||rhiztom2--1:Type_counter=capture--2:besthit_avg=94.45:besthit_max=95.4:besthit_min=93.5:besthit_std=1.3435028842544443:besthit_sum=188.9:bitscore_avg=214.0:bitscore_max=246.0:bitscore_min=182.0:bitscore_std=45.254833995939045:bitscore_sum=428.0:capture_class_counter=c__Alphaproteobacteria--1||c__Gammaproteobacteria--1:capture_domain_counter=d__Bacteria--2:capture_family_counter=f__Burkholderiaceae--1||f__Caulobacteraceae--1:capture_genus_counter=g__Burkholderia--1||g__Phenylobacterium--1:capture_order_counter=o__Burkholderiales--1||o__Caulobacterales--1:capture_phylum_counter=p__Proteobacteria--2:capture_species_counter=s__Burkholderia acidophila--1||s__Phenylobacterium sp001557235--1:evalue_avg=4.755e-60:evalue_max=9.51e-60:evalue_min=2.22e-84:evalue_std=6.724585489084067e-60:evalue_sum=9.51e-60:gapopen_avg=0.0:gapopen_max=0.0:gapopen_min=0.0:gapopen_std=0.0:gapopen_sum=0.0:gtdb_class_counter=:gtdb_domain_counter=:gtdb_family_counter=:gtdb_genus_counter=:gtdb_order_counter=:gtdb_phylum_counter=:gtdb_species_counter=:heptad_counter=MCP-36H--2:lbd_counter=:length_avg=131.0:length_max=153.0:length_min=109.0:length_std=31.11269837220809:length_sum=262.0:mismatch_avg=7.5:mismatch_max=10.0:mismatch_min=5.0:mismatch_std=3.5355339059327378:mismatch_sum=15.0:name=N1095263:qcovhsp_avg=99.7:qcovhsp_max=100.0:qcovhsp_min=99.4:qcovhsp_std=0.42426406871192446:qcovhsp_sum=199.4:qend_avg=131.5:qend_max=154.0:qend_min=109.0:qend_std=31.81980515339464:qend_sum=263.0:qstart_avg=1.5:qstart_max=2.0:qstart_min=1.0:qstart_std=0.7071067811865476:qstart_sum=3.0:ref_name_counter=RS_GCF_003337555.1_protein.faa_NZ_QPJK01000001.1_298@PF00015_full_PFAM.315.493--2:scovhsp_avg=73.6:scovhsp_max=86.0:scovhsp_min=61.2:scovhsp_std=17.536248173426376:scovhsp_sum=147.2:send_avg=158.0:send_max=158.0:send_min=158.0:send_std=0.0:send_sum=316.0:sstart_avg=28.0:sstart_max=50.0:sstart_min=6.0:sstart_std=31.11269837220809:sstart_sum=56.0],(RS_GCF_001422445.1_protein.faa_NZ_LMNA01000012.1_469@PF00015_full_PFAM.315.492:0.01697[&&NHX:Type=GTDB:gtdb_class=c__Gammaproteobacteria:gtdb_domain=d__Bacteria:gtdb_family=f__Burkholderiaceae:gtdb_genus=g__Pseudorhodoferax:gtdb_order=o__Burkholderiales:gtdb_phylum=p__Proteobacteria:gtdb_species=s__Pseudorhodoferax sp001422445:heptad=MCP-36H:species=d__Bacteria_p__Proteobacteria_c__Gammaproteobacteria_o__Burkholderiales_f__Burkholderiaceae_g__Pseudorhodoferax_s__Pseudorhodoferax sp001422445],((RS_GCF_007677875.1_protein.faa_NZ_VEDO01000002.1_64@PF00015_full_PFAM.316.496:0.00416681[&&NHX:Type=GTDB:gtdb_class=c__Gammaproteobacteria:gtdb_domain=d__Bacteria:gtdb_family=f__Burkholderiaceae:gtdb_genus=g__Pseudorhodoferax:gtdb_order=o__Burkholderiales:gtdb_phylum=p__Proteobacteria:gtdb_species=s__Pseudorhodoferax boronicumulans_A:heptad=MCP-36H:species=d__Bacteria_p__Proteobacteria_c__Gammaproteobacteria_o__Burkholderiales_f__Burkholderiaceae_g__Pseudorhodoferax_s__Pseudorhodoferax boronicumulans_A],RS_GCF_014652235.1_protein.faa_NZ_BMYK01000051.1_3@PF00015_full_PFAM.314.496:0.00409833[&&NHX:Type=GTDB:gtdb_class=c__Gammaproteobacteria:gtdb_domain=d__Bacteria:gtdb_family=f__Burkholderiaceae:gtdb_genus=g__Pseudorhodoferax:gtdb_order=o__Burkholderiales:gtdb_phylum=p__Proteobacteria:gtdb_species=s__Pseudorhodoferax aquiterrae:heptad=MCP-36H:species=d__Bacteria_p__Proteobacteria_c__Gammaproteobacteria_o__Burkholderiales_f__Burkholderiaceae_g__Pseudorhodoferax_s__Pseudorhodoferax aquiterrae])0.803:0.00528542[&&NHX:Sample_counter=:Type_counter=GTDB--2:capture_class_counter=:capture_domain_counter=:capture_family_counter=:capture_genus_counter=:capture_order_counter=:capture_phylum_counter=:capture_species_counter=:evoltype=D:gtdb_class_counter=c__Gammaproteobacteria--2:gtdb_domain_counter=d__Bacteria--2:gtdb_family_counter=f__Burkholderiaceae--2:gtdb_genus_counter=g__Pseudorhodoferax--2:gtdb_order_counter=o__Burkholderiales--2:gtdb_phylum_counter=p__Proteobacteria--2:gtdb_species_counter=s__Pseudorhodoferax aquiterrae--1||s__Pseudorhodoferax boronicumulans_A--1:heptad_counter=MCP-36H--2:lbd_counter=:lca=d__Bacteria:lca_tree=g__Pseudorhodoferax:name=N1095267:ref_name_counter=],(RS_GCF_001422365.1_protein.faa_NZ_LMMT01000016.1_46@PF00015_full_PFAM.315.494:5e-09[&&NHX:Type=GTDB:gtdb_class=c__Gammaproteobacteria:gtdb_domain=d__Bacteria:gtdb_family=f__Burkholderiaceae:gtdb_genus=g__Pseudorhodoferax:gtdb_order=o__Burkholderiales:gtdb_phylum=p__Proteobacteria:gtdb_species=s__Pseudorhodoferax sp001422365:heptad=MCP-36H:species=d__Bacteria_p__Proteobacteria_c__Gammaproteobacteria_o__Burkholderiales_f__Burkholderiaceae_g__Pseudorhodoferax_s__Pseudorhodoferax sp001422365],(1e56e523-d1dd-40e3-8733-90b33df28e0e_5@MCPsignal.340.485:0[&&NHX:Sample=rhiztom3:Type=capture:besthit=98.6:bitscore=213.0:capture_class=c__Gammaproteobacteria:capture_domain=d__Bacteria:capture_family=f__Burkholderiaceae:capture_genus=g__Pseudorhodoferax:capture_order=o__Burkholderiales:capture_phylum=p__Proteobacteria:capture_species=s__Pseudorhodoferax sp001422365:evalue=3.74e-71:gapopen=0.0:heptad=MCP-36H:lbd=UNKNOWN:length=140.0:mismatch=2.0:qcovhsp=96.6:qend=140.0:qstart=1.0:ref_name=RS_GCF_001422445.1_protein.faa_NZ_LMNA01000012.1_469@PF00015_full_PFAM.315.492:scovhsp=79.1:send=143.0:sstart=4.0],4374f3fa-0c3d-4b62-9761-4baa63e3b427_2@MCPsignal.296.441:0[&&NHX:Sample=rhiztom3:Type=capture:besthit=98.6:bitscore=213.0:capture_class=c__Gammaproteobacteria:capture_domain=d__Bacteria:capture_family=f__Burkholderiaceae:capture_genus=g__Pseudorhodoferax:capture_order=o__Burkholderiales:capture_phylum=p__Proteobacteria:capture_species=s__Pseudorhodoferax sp001422365:evalue=3.74e-71:gapopen=0.0:heptad=MCP-36H:length=140.0:mismatch=2.0:qcovhsp=96.6:qend=140.0:qstart=1.0:ref_name=RS_GCF_001422445.1_protein.faa_NZ_LMNA01000012.1_469@PF00015_full_PFAM.315.492:scovhsp=79.1:send=143.0:sstart=4.0]):0.005399[&&NHX:Sample_counter=rhiztom3--2:Type_counter=capture--2:besthit_avg=98.6:besthit_max=98.6:besthit_min=98.6:besthit_std=0.0:besthit_sum=197.2:bitscore_avg=213.0:bitscore_max=213.0:bitscore_min=213.0:bitscore_std=0.0:bitscore_sum=426.0:capture_class_counter=c__Gammaproteobacteria--2:capture_domain_counter=d__Bacteria--2:capture_family_counter=f__Burkholderiaceae--2:capture_genus_counter=g__Pseudorhodoferax--2:capture_order_counter=o__Burkholderiales--2:capture_phylum_counter=p__Proteobacteria--2:capture_species_counter=s__Pseudorhodoferax sp001422365--2:evalue_avg=3.74e-71:evalue_max=3.74e-71:evalue_min=3.74e-71:evalue_std=0.0:evalue_sum=7.48e-71:gapopen_avg=0.0:gapopen_max=0.0:gapopen_min=0.0:gapopen_std=0.0:gapopen_sum=0.0:gtdb_class_counter=:gtdb_domain_counter=:gtdb_family_counter=:gtdb_genus_counter=:gtdb_order_counter=:gtdb_phylum_counter=:gtdb_species_counter=:heptad_counter=MCP-36H--2:lbd_counter=UNKNOWN--1:length_avg=140.0:length_max=140.0:length_min=140.0:length_std=0.0:length_sum=280.0:mismatch_avg=2.0:mismatch_max=2.0:mismatch_min=2.0:mismatch_std=0.0:mismatch_sum=4.0:name=N1095271:qcovhsp_avg=96.6:qcovhsp_max=96.6:qcovhsp_min=96.6:qcovhsp_std=0.0:qcovhsp_sum=193.2:qend_avg=140.0:qend_max=140.0:qend_min=140.0:qend_std=0.0:qend_sum=280.0:qstart_avg=1.0:qstart_max=1.0:qstart_min=1.0:qstart_std=0.0:qstart_sum=2.0:ref_name_counter=RS_GCF_001422445.1_protein.faa_NZ_LMNA01000012.1_469@PF00015_full_PFAM.315.492--2:scovhsp_avg=79.1:scovhsp_max=79.1:scovhsp_min=79.1:scovhsp_std=0.0:scovhsp_sum=158.2:send_avg=143.0:send_max=143.0:send_min=143.0:send_std=0.0:send_sum=286.0:sstart_avg=4.0:sstart_max=4.0:sstart_min=4.0:sstart_std=0.0:sstart_sum=8.0])0.787:0.00343915[&&NHX:Sample_counter=rhiztom3--2:Type_counter=GTDB--1||capture--2:besthit_avg=98.6:besthit_max=98.6:besthit_min=98.6:besthit_std=0.0:besthit_sum=197.2:bitscore_avg=213.0:bitscore_max=213.0:bitscore_min=213.0:bitscore_std=0.0:bitscore_sum=426.0:capture_class_counter=c__Gammaproteobacteria--2:capture_domain_counter=d__Bacteria--2:capture_family_counter=f__Burkholderiaceae--2:capture_genus_counter=g__Pseudorhodoferax--2:capture_order_counter=o__Burkholderiales--2:capture_phylum_counter=p__Proteobacteria--2:capture_species_counter=s__Pseudorhodoferax sp001422365--2:evalue_avg=3.74e-71:evalue_max=3.74e-71:evalue_min=3.74e-71:evalue_std=0.0:evalue_sum=7.48e-71:gapopen_avg=0.0:gapopen_max=0.0:gapopen_min=0.0:gapopen_std=0.0:gapopen_sum=0.0:gtdb_class_counter=c__Gammaproteobacteria--1:gtdb_domain_counter=d__Bacteria--1:gtdb_family_counter=f__Burkholderiaceae--1:gtdb_genus_counter=g__Pseudorhodoferax--1:gtdb_order_counter=o__Burkholderiales--1:gtdb_phylum_counter=p__Proteobacteria--1:gtdb_species_counter=s__Pseudorhodoferax sp001422365--1:heptad_counter=MCP-36H--3:lbd_counter=UNKNOWN--1:lca_tree=s__Pseudorhodoferax sp001422365:length_avg=140.0:length_max=140.0:length_min=140.0:length_std=0.0:length_sum=280.0:mismatch_avg=2.0:mismatch_max=2.0:mismatch_min=2.0:mismatch_std=0.0:mismatch_sum=4.0:name=N1095272:qcovhsp_avg=96.6:qcovhsp_max=96.6:qcovhsp_min=96.6:qcovhsp_std=0.0:qcovhsp_sum=193.2:qend_avg=140.0:qend_max=140.0:qend_min=140.0:qend_std=0.0:qend_sum=280.0:qstart_avg=1.0:qstart_max=1.0:qstart_min=1.0:qstart_std=0.0:qstart_sum=2.0:ref_name_counter=RS_GCF_001422445.1_protein.faa_NZ_LMNA01000012.1_469@PF00015_full_PFAM.315.492--2:scovhsp_avg=79.1:scovhsp_max=79.1:scovhsp_min=79.1:scovhsp_std=0.0:scovhsp_sum=158.2:send_avg=143.0:send_max=143.0:send_min=143.0:send_std=0.0:send_sum=286.0:sstart_avg=4.0:sstart_max=4.0:sstart_min=4.0:sstart_std=0.0:sstart_sum=8.0])0.637:0.00421666[&&NHX:Sample_counter=rhiztom3--2:Type_counter=GTDB--3||capture--2:besthit_avg=98.6:besthit_max=98.6:besthit_min=98.6:besthit_std=0.0:besthit_sum=197.2:bitscore_avg=213.0:bitscore_max=213.0:bitscore_min=213.0:bitscore_std=0.0:bitscore_sum=426.0:capture_class_counter=c__Gammaproteobacteria--2:capture_domain_counter=d__Bacteria--2:capture_family_counter=f__Burkholderiaceae--2:capture_genus_counter=g__Pseudorhodoferax--2:capture_order_counter=o__Burkholderiales--2:capture_phylum_counter=p__Proteobacteria--2:capture_species_counter=s__Pseudorhodoferax sp001422365--2:evalue_avg=3.74e-71:evalue_max=3.74e-71:evalue_min=3.74e-71:evalue_std=0.0:evalue_sum=7.48e-71:gapopen_avg=0.0:gapopen_max=0.0:gapopen_min=0.0:gapopen_std=0.0:gapopen_sum=0.0:gtdb_class_counter=c__Gammaproteobacteria--3:gtdb_domain_counter=d__Bacteria--3:gtdb_family_counter=f__Burkholderiaceae--3:gtdb_genus_counter=g__Pseudorhodoferax--3:gtdb_order_counter=o__Burkholderiales--3:gtdb_phylum_counter=p__Proteobacteria--3:gtdb_species_counter=s__Pseudorhodoferax aquiterrae--1||s__Pseudorhodoferax boronicumulans_A--1||s__Pseudorhodoferax sp001422365--1:heptad_counter=MCP-36H--5:lbd_counter=UNKNOWN--1:lca_tree=g__Pseudorhodoferax:length_avg=140.0:length_max=140.0:length_min=140.0:length_std=0.0:length_sum=280.0:mismatch_avg=2.0:mismatch_max=2.0:mismatch_min=2.0:mismatch_std=0.0:mismatch_sum=4.0:name=N1095273:qcovhsp_avg=96.6:qcovhsp_max=96.6:qcovhsp_min=96.6:qcovhsp_std=0.0:qcovhsp_sum=193.2:qend_avg=140.0:qend_max=140.0:qend_min=140.0:qend_std=0.0:qend_sum=280.0:qstart_avg=1.0:qstart_max=1.0:qstart_min=1.0:qstart_std=0.0:qstart_sum=2.0:ref_name_counter=RS_GCF_001422445.1_protein.faa_NZ_LMNA01000012.1_469@PF00015_full_PFAM.315.492--2:scovhsp_avg=79.1:scovhsp_max=79.1:scovhsp_min=79.1:scovhsp_std=0.0:scovhsp_sum=158.2:send_avg=143.0:send_max=143.0:send_min=143.0:send_std=0.0:send_sum=286.0:sstart_avg=4.0:sstart_max=4.0:sstart_min=4.0:sstart_std=0.0:sstart_sum=8.0])0:5e-09[&&NHX:Sample_counter=rhiztom3--2:Type_counter=GTDB--4||capture--2:besthit_avg=98.6:besthit_max=98.6:besthit_min=98.6:besthit_std=0.0:besthit_sum=197.2:bitscore_avg=213.0:bitscore_max=213.0:bitscore_min=213.0:bitscore_std=0.0:bitscore_sum=426.0:capture_class_counter=c__Gammaproteobacteria--2:capture_domain_counter=d__Bacteria--2:capture_family_counter=f__Burkholderiaceae--2:capture_genus_counter=g__Pseudorhodoferax--2:capture_order_counter=o__Burkholderiales--2:capture_phylum_counter=p__Proteobacteria--2:capture_species_counter=s__Pseudorhodoferax sp001422365--2:evalue_avg=3.74e-71:evalue_max=3.74e-71:evalue_min=3.74e-71:evalue_std=0.0:evalue_sum=7.48e-71:gapopen_avg=0.0:gapopen_max=0.0:gapopen_min=0.0:gapopen_std=0.0:gapopen_sum=0.0:gtdb_class_counter=c__Gammaproteobacteria--4:gtdb_domain_counter=d__Bacteria--4:gtdb_family_counter=f__Burkholderiaceae--4:gtdb_genus_counter=g__Pseudorhodoferax--4:gtdb_order_counter=o__Burkholderiales--4:gtdb_phylum_counter=p__Proteobacteria--4:gtdb_species_counter=s__Pseudorhodoferax aquiterrae--1||s__Pseudorhodoferax boronicumulans_A--1||s__Pseudorhodoferax sp001422365--1||s__Pseudorhodoferax sp001422445--1:heptad_counter=MCP-36H--6:lbd_counter=UNKNOWN--1:lca_tree=g__Pseudorhodoferax:length_avg=140.0:length_max=140.0:length_min=140.0:length_std=0.0:length_sum=280.0:mismatch_avg=2.0:mismatch_max=2.0:mismatch_min=2.0:mismatch_std=0.0:mismatch_sum=4.0:name=N1095274:qcovhsp_avg=96.6:qcovhsp_max=96.6:qcovhsp_min=96.6:qcovhsp_std=0.0:qcovhsp_sum=193.2:qend_avg=140.0:qend_max=140.0:qend_min=140.0:qend_std=0.0:qend_sum=280.0:qstart_avg=1.0:qstart_max=1.0:qstart_min=1.0:qstart_std=0.0:qstart_sum=2.0:ref_name_counter=RS_GCF_001422445.1_protein.faa_NZ_LMNA01000012.1_469@PF00015_full_PFAM.315.492--2:scovhsp_avg=79.1:scovhsp_max=79.1:scovhsp_min=79.1:scovhsp_std=0.0:scovhsp_sum=158.2:send_avg=143.0:send_max=143.0:send_min=143.0:send_std=0.0:send_sum=286.0:sstart_avg=4.0:sstart_max=4.0:sstart_min=4.0:sstart_std=0.0:sstart_sum=8.0])0.551:0.0119204[&&NHX:Sample_counter=rhiztom1--1||rhiztom2--1||rhiztom3--2:Type_counter=GTDB--4||capture--4:besthit_avg=96.525:besthit_max=98.6:besthit_min=93.5:besthit_std=2.5184320518926016:besthit_sum=386.1:bitscore_avg=213.5:bitscore_max=246.0:bitscore_min=182.0:bitscore_std=26.13426869074396:bitscore_sum=854.0:capture_class_counter=c__Alphaproteobacteria--1||c__Gammaproteobacteria--3:capture_domain_counter=d__Bacteria--4:capture_family_counter=f__Burkholderiaceae--3||f__Caulobacteraceae--1:capture_genus_counter=g__Burkholderia--1||g__Phenylobacterium--1||g__Pseudorhodoferax--2:capture_order_counter=o__Burkholderiales--3||o__Caulobacterales--1:capture_phylum_counter=p__Proteobacteria--4:capture_species_counter=s__Burkholderia acidophila--1||s__Phenylobacterium sp001557235--1||s__Pseudorhodoferax sp001422365--2:evalue_avg=2.3775000000187e-60:evalue_max=9.51e-60:evalue_min=2.22e-84:evalue_std=4.7549999999875337e-60:evalue_sum=9.5100000000748e-60:gapopen_avg=0.0:gapopen_max=0.0:gapopen_min=0.0:gapopen_std=0.0:gapopen_sum=0.0:gtdb_class_counter=c__Gammaproteobacteria--4:gtdb_domain_counter=d__Bacteria--4:gtdb_family_counter=f__Burkholderiaceae--4:gtdb_genus_counter=g__Pseudorhodoferax--4:gtdb_order_counter=o__Burkholderiales--4:gtdb_phylum_counter=p__Proteobacteria--4:gtdb_species_counter=s__Pseudorhodoferax aquiterrae--1||s__Pseudorhodoferax boronicumulans_A--1||s__Pseudorhodoferax sp001422365--1||s__Pseudorhodoferax sp001422445--1:heptad_counter=MCP-36H--8:lbd_counter=UNKNOWN--1:lca_tree=g__Pseudorhodoferax:length_avg=135.5:length_max=153.0:length_min=109.0:length_std=18.699376103674332:length_sum=542.0:mismatch_avg=4.75:mismatch_max=10.0:mismatch_min=2.0:mismatch_std=3.774917217635375:mismatch_sum=19.0:name=N1095275:qcovhsp_avg=98.15:qcovhsp_max=100.0:qcovhsp_min=96.6:qcovhsp_std=1.8064698539785682:qcovhsp_sum=392.6:qend_avg=135.75:qend_max=154.0:qend_min=109.0:qend_std=19.015344680897407:qend_sum=543.0:qstart_avg=1.25:qstart_max=2.0:qstart_min=1.0:qstart_std=0.5:qstart_sum=5.0:ref_name_counter=RS_GCF_001422445.1_protein.faa_NZ_LMNA01000012.1_469@PF00015_full_PFAM.315.492--2||RS_GCF_003337555.1_protein.faa_NZ_QPJK01000001.1_298@PF00015_full_PFAM.315.493--2:scovhsp_avg=76.35:scovhsp_max=86.0:scovhsp_min=61.2:scovhsp_std=10.610843510296435:scovhsp_sum=305.4:send_avg=150.5:send_max=158.0:send_min=143.0:send_std=8.660254037844387:send_sum=602.0:sstart_avg=16.0:sstart_max=50.0:sstart_min=4.0:sstart_std=22.686266036231405:sstart_sum=64.0])0.542:0.00146202[&&NHX:Sample_counter=rhiztom1--1||rhiztom2--2||rhiztom3--3:Type_counter=GTDB--4||capture--6:besthit_avg=96.525:besthit_max=98.6:besthit_min=93.5:besthit_std=2.5184320518926016:besthit_sum=386.1:bitscore_avg=213.5:bitscore_max=246.0:bitscore_min=182.0:bitscore_std=26.13426869074396:bitscore_sum=854.0:capture_class_counter=c__Alphaproteobacteria--1||c__Gammaproteobacteria--5:capture_domain_counter=d__Bacteria--6:capture_family_counter=f__Burkholderiaceae--4||f__Caulobacteraceae--1||f__Pseudomonadaceae--1:capture_genus_counter=g__Achromobacter--1||g__Burkholderia--1||g__Phenylobacterium--1||g__Pseudomonas_A--1||g__Pseudorhodoferax--2:capture_order_counter=o__Burkholderiales--4||o__Caulobacterales--1||o__Pseudomonadales--1:capture_phylum_counter=p__Proteobacteria--6:capture_species_counter=s__Achromobacter xylosoxidans_C--1||s__Burkholderia acidophila--1||s__Phenylobacterium sp001557235--1||s__Pseudomonas_A stutzeri_AM--1||s__Pseudorhodoferax sp001422365--2:evalue_avg=2.3775000000187e-60:evalue_max=9.51e-60:evalue_min=2.22e-84:evalue_std=4.7549999999875337e-60:evalue_sum=9.5100000000748e-60:gapopen_avg=0.0:gapopen_max=0.0:gapopen_min=0.0:gapopen_std=0.0:gapopen_sum=0.0:gtdb_class_counter=c__Gammaproteobacteria--4:gtdb_domain_counter=d__Bacteria--4:gtdb_family_counter=f__Burkholderiaceae--4:gtdb_genus_counter=g__Pseudorhodoferax--4:gtdb_order_counter=o__Burkholderiales--4:gtdb_phylum_counter=p__Proteobacteria--4:gtdb_species_counter=s__Pseudorhodoferax aquiterrae--1||s__Pseudorhodoferax boronicumulans_A--1||s__Pseudorhodoferax sp001422365--1||s__Pseudorhodoferax sp001422445--1:heptad_counter=MCP-36H--10:lbd_counter=UNKNOWN--1:lca_tree=g__Pseudorhodoferax:length_avg=135.5:length_max=153.0:length_min=109.0:length_std=18.699376103674332:length_sum=542.0:mismatch_avg=4.75:mismatch_max=10.0:mismatch_min=2.0:mismatch_std=3.774917217635375:mismatch_sum=19.0:name=N1095276:qcovhsp_avg=98.15:qcovhsp_max=100.0:qcovhsp_min=96.6:qcovhsp_std=1.8064698539785682:qcovhsp_sum=392.6:qend_avg=135.75:qend_max=154.0:qend_min=109.0:qend_std=19.015344680897407:qend_sum=543.0:qstart_avg=1.25:qstart_max=2.0:qstart_min=1.0:qstart_std=0.5:qstart_sum=5.0:ref_name_counter=RS_GCF_001422445.1_protein.faa_NZ_LMNA01000012.1_469@PF00015_full_PFAM.315.492--2||RS_GCF_003337555.1_protein.faa_NZ_QPJK01000001.1_298@PF00015_full_PFAM.315.493--2:scovhsp_avg=76.35:scovhsp_max=86.0:scovhsp_min=61.2:scovhsp_std=10.610843510296435:scovhsp_sum=305.4:send_avg=150.5:send_max=158.0:send_min=143.0:send_std=8.660254037844387:send_sum=602.0:sstart_avg=16.0:sstart_max=50.0:sstart_min=4.0:sstart_std=22.686266036231405:sstart_sum=64.0])0.766:0.00603062[&&NHX:Sample_counter=rhiztom1--1||rhiztom2--2||rhiztom3--3:Type_counter=GTDB--5||capture--6:besthit_avg=96.525:besthit_max=98.6:besthit_min=93.5:besthit_std=2.5184320518926016:besthit_sum=386.1:bitscore_avg=213.5:bitscore_max=246.0:bitscore_min=182.0:bitscore_std=26.13426869074396:bitscore_sum=854.0:capture_class_counter=c__Alphaproteobacteria--1||c__Gammaproteobacteria--5:capture_domain_counter=d__Bacteria--6:capture_family_counter=f__Burkholderiaceae--4||f__Caulobacteraceae--1||f__Pseudomonadaceae--1:capture_genus_counter=g__Achromobacter--1||g__Burkholderia--1||g__Phenylobacterium--1||g__Pseudomonas_A--1||g__Pseudorhodoferax--2:capture_order_counter=o__Burkholderiales--4||o__Caulobacterales--1||o__Pseudomonadales--1:capture_phylum_counter=p__Proteobacteria--6:capture_species_counter=s__Achromobacter xylosoxidans_C--1||s__Burkholderia acidophila--1||s__Phenylobacterium sp001557235--1||s__Pseudomonas_A stutzeri_AM--1||s__Pseudorhodoferax sp001422365--2:evalue_avg=2.3775000000187e-60:evalue_max=9.51e-60:evalue_min=2.22e-84:evalue_std=4.7549999999875337e-60:evalue_sum=9.5100000000748e-60:gapopen_avg=0.0:gapopen_max=0.0:gapopen_min=0.0:gapopen_std=0.0:gapopen_sum=0.0:gtdb_class_counter=c__Gammaproteobacteria--5:gtdb_domain_counter=d__Bacteria--5:gtdb_family_counter=f__Burkholderiaceae--5:gtdb_genus_counter=g__Pseudorhodoferax--5:gtdb_order_counter=o__Burkholderiales--5:gtdb_phylum_counter=p__Proteobacteria--5:gtdb_species_counter=s__Pseudorhodoferax aquiterrae--1||s__Pseudorhodoferax boronicumulans_A--1||s__Pseudorhodoferax soli--1||s__Pseudorhodoferax sp001422365--1||s__Pseudorhodoferax sp001422445--1:heptad_counter=MCP-36H--11:lbd_counter=UNKNOWN--1:lca_tree=g__Pseudorhodoferax:length_avg=135.5:length_max=153.0:length_min=109.0:length_std=18.699376103674332:length_sum=542.0:mismatch_avg=4.75:mismatch_max=10.0:mismatch_min=2.0:mismatch_std=3.774917217635375:mismatch_sum=19.0:name=N1095277:qcovhsp_avg=98.15:qcovhsp_max=100.0:qcovhsp_min=96.6:qcovhsp_std=1.8064698539785682:qcovhsp_sum=392.6:qend_avg=135.75:qend_max=154.0:qend_min=109.0:qend_std=19.015344680897407:qend_sum=543.0:qstart_avg=1.25:qstart_max=2.0:qstart_min=1.0:qstart_std=0.5:qstart_sum=5.0:ref_name_counter=RS_GCF_001422445.1_protein.faa_NZ_LMNA01000012.1_469@PF00015_full_PFAM.315.492--2||RS_GCF_003337555.1_protein.faa_NZ_QPJK01000001.1_298@PF00015_full_PFAM.315.493--2:scovhsp_avg=76.35:scovhsp_max=86.0:scovhsp_min=61.2:scovhsp_std=10.610843510296435:scovhsp_sum=305.4:send_avg=150.5:send_max=158.0:send_min=143.0:send_std=8.660254037844387:send_sum=602.0:sstart_avg=16.0:sstart_max=50.0:sstart_min=4.0:sstart_std=22.686266036231405:sstart_sum=64.0],((05a2f675-661d-4ec3-9faf-3390e71680f1_1@MCPsignal.424.499:0.0125823[&&NHX:Sample=rhizpot3:Type=capture:capture_class=c__Gammaproteobacteria:capture_domain=d__Bacteria:capture_family=f__Burkholderiaceae:capture_genus=g__Pseudorhodoferax:capture_order=o__Burkholderiales:capture_phylum=p__Proteobacteria:capture_species=s__Pseudorhodoferax soli:heptad=MCP-36H],(0e5c67a7-cc60-4acc-9ee6-beb3a4e86684_4@MCPsignal.29.183:0[&&NHX:Sample=rhizpot1:Type=capture:besthit=97.4:bitscore=260.0:capture_class=c__Gammaproteobacteria:capture_domain=d__Bacteria:capture_family=f__Burkholderiaceae:capture_genus=g__Pseudorhodoferax:capture_order=o__Burkholderiales:capture_phylum=p__Proteobacteria:capture_species=s__Pseudorhodoferax sp001422365:evalue=1.03e-89:gapopen=0.0:heptad=MCP-36H:length=153.0:mismatch=4.0:qcovhsp=99.4:qend=154.0:qstart=2.0:ref_name=RS_GCF_003337555.1_protein.faa_NZ_QPJK01000001.1_298@PF00015_full_PFAM.315.493:scovhsp=86.0:send=158.0:sstart=6.0],ce12e7ed-7a18-4486-8a4d-496403f41bdd_4@MCPsignal.809.963:0[&&NHX:Sample=rhizpot3:Type=capture:besthit=97.4:bitscore=260.0:capture_class=c__Gammaproteobacteria:capture_domain=d__Bacteria:capture_family=f__Burkholderiaceae:capture_genus=g__Pseudorhodoferax:capture_order=o__Burkholderiales:capture_phylum=p__Proteobacteria:capture_species=s__Pseudorhodoferax soli:evalue=1.03e-89:gapopen=0.0:heptad=MCP-36H:length=153.0:mismatch=4.0:qcovhsp=99.4:qend=154.0:qstart=2.0:ref_name=RS_GCF_003337555.1_protein.faa_NZ_QPJK01000001.1_298@PF00015_full_PFAM.315.493:scovhsp=86.0:send=158.0:sstart=6.0]):5e-09[&&NHX:Sample_counter=rhizpot1--1||rhizpot3--1:Type_counter=capture--2:besthit_avg=97.4:besthit_max=97.4:besthit_min=97.4:besthit_std=0.0:besthit_sum=194.8:bitscore_avg=260.0:bitscore_max=260.0:bitscore_min=260.0:bitscore_std=0.0:bitscore_sum=520.0:capture_class_counter=c__Gammaproteobacteria--2:capture_domain_counter=d__Bacteria--2:capture_family_counter=f__Burkholderiaceae--2:capture_genus_counter=g__Pseudorhodoferax--2:capture_order_counter=o__Burkholderiales--2:capture_phylum_counter=p__Proteobacteria--2:capture_species_counter=s__Pseudorhodoferax soli--1||s__Pseudorhodoferax sp001422365--1:evalue_avg=1.03e-89:evalue_max=1.03e-89:evalue_min=1.03e-89:evalue_std=0.0:evalue_sum=2.06e-89:gapopen_avg=0.0:gapopen_max=0.0:gapopen_min=0.0:gapopen_std=0.0:gapopen_sum=0.0:gtdb_class_counter=:gtdb_domain_counter=:gtdb_family_counter=:gtdb_genus_counter=:gtdb_order_counter=:gtdb_phylum_counter=:gtdb_species_counter=:heptad_counter=MCP-36H--2:lbd_counter=:length_avg=153.0:length_max=153.0:length_min=153.0:length_std=0.0:length_sum=306.0:mismatch_avg=4.0:mismatch_max=4.0:mismatch_min=4.0:mismatch_std=0.0:mismatch_sum=8.0:name=N1095281:qcovhsp_avg=99.4:qcovhsp_max=99.4:qcovhsp_min=99.4:qcovhsp_std=0.0:qcovhsp_sum=198.8:qend_avg=154.0:qend_max=154.0:qend_min=154.0:qend_std=0.0:qend_sum=308.0:qstart_avg=2.0:qstart_max=2.0:qstart_min=2.0:qstart_std=0.0:qstart_sum=4.0:ref_name_counter=RS_GCF_003337555.1_protein.faa_NZ_QPJK01000001.1_298@PF00015_full_PFAM.315.493--2:scovhsp_avg=86.0:scovhsp_max=86.0:scovhsp_min=86.0:scovhsp_std=0.0:scovhsp_sum=172.0:send_avg=158.0:send_max=158.0:send_min=158.0:send_std=0.0:send_sum=316.0:sstart_avg=6.0:sstart_max=6.0:sstart_min=6.0:sstart_std=0.0:sstart_sum=12.0])0:5e-09[&&NHX:Sample_counter=rhizpot1--1||rhizpot3--2:Type_counter=capture--3:besthit_avg=97.4:besthit_max=97.4:besthit_min=97.4:besthit_std=0.0:besthit_sum=194.8:bitscore_avg=260.0:bitscore_max=260.0:bitscore_min=260.0:bitscore_std=0.0:bitscore_sum=520.0:capture_class_counter=c__Gammaproteobacteria--3:capture_domain_counter=d__Bacteria--3:capture_family_counter=f__Burkholderiaceae--3:capture_genus_counter=g__Pseudorhodoferax--3:capture_order_counter=o__Burkholderiales--3:capture_phylum_counter=p__Proteobacteria--3:capture_species_counter=s__Pseudorhodoferax soli--2||s__Pseudorhodoferax sp001422365--1:evalue_avg=1.03e-89:evalue_max=1.03e-89:evalue_min=1.03e-89:evalue_std=0.0:evalue_sum=2.06e-89:gapopen_avg=0.0:gapopen_max=0.0:gapopen_min=0.0:gapopen_std=0.0:gapopen_sum=0.0:gtdb_class_counter=:gtdb_domain_counter=:gtdb_family_counter=:gtdb_genus_counter=:gtdb_order_counter=:gtdb_phylum_counter=:gtdb_species_counter=:heptad_counter=MCP-36H--3:lbd_counter=:length_avg=153.0:length_max=153.0:length_min=153.0:length_std=0.0:length_sum=306.0:mismatch_avg=4.0:mismatch_max=4.0:mismatch_min=4.0:mismatch_std=0.0:mismatch_sum=8.0:name=N1095282:qcovhsp_avg=99.4:qcovhsp_max=99.4:qcovhsp_min=99.4:qcovhsp_std=0.0:qcovhsp_sum=198.8:qend_avg=154.0:qend_max=154.0:qend_min=154.0:qend_std=0.0:qend_sum=308.0:qstart_avg=2.0:qstart_max=2.0:qstart_min=2.0:qstart_std=0.0:qstart_sum=4.0:ref_name_counter=RS_GCF_003337555.1_protein.faa_NZ_QPJK01000001.1_298@PF00015_full_PFAM.315.493--2:scovhsp_avg=86.0:scovhsp_max=86.0:scovhsp_min=86.0:scovhsp_std=0.0:scovhsp_sum=172.0:send_avg=158.0:send_max=158.0:send_min=158.0:send_std=0.0:send_sum=316.0:sstart_avg=6.0:sstart_max=6.0:sstart_min=6.0:sstart_std=0.0:sstart_sum=12.0],((6e518007-e3d3-48de-a092-aa0069eccaa2_4@MCPsignal.116.195:0.0119197[&&NHX:Sample=rhizpot1:Type=capture:capture_class=c__Gammaproteobacteria:capture_domain=d__Bacteria:capture_family=f__Burkholderiaceae:capture_genus=g__Pseudorhodoferax:capture_order=o__Burkholderiales:capture_phylum=p__Proteobacteria:capture_species=s__Pseudorhodoferax sp001422365:heptad=MCP-36H],((60cdb714-cb92-4dec-8f19-822f38120863_5@MCPsignal.155.229:5e-09[&&NHX:Sample=rhizpot3:Type=capture:capture_class=c__Gammaproteobacteria:capture_domain=d__Bacteria:capture_family=f__Burkholderiaceae:capture_genus=g__Paraburkholderia:capture_order=o__Burkholderiales:capture_phylum=p__Proteobacteria:capture_species=s__Paraburkholderia phymatum:heptad=MCP-36H],033185d7-8632-426f-8b90-0c9de0172d6a_3@MCPsignal.150.297:0.0629679[&&NHX:Sample=rhizpot1:Type=capture:capture_class=c__Gammaproteobacteria:capture_domain=d__Bacteria:capture_family=f__Burkholderiaceae:capture_genus=g__Achromobacter:capture_order=o__Burkholderiales:capture_phylum=p__Proteobacteria:capture_species=s__Achromobacter xylosoxidans_C:heptad=MCP-36H])0:5e-09[&&NHX:Sample_counter=rhizpot1--1||rhizpot3--1:Type_counter=capture--2:capture_class_counter=c__Gammaproteobacteria--2:capture_domain_counter=d__Bacteria--2:capture_family_counter=f__Burkholderiaceae--2:capture_genus_counter=g__Achromobacter--1||g__Paraburkholderia--1:capture_order_counter=o__Burkholderiales--2:capture_phylum_counter=p__Proteobacteria--2:capture_species_counter=s__Achromobacter xylosoxidans_C--1||s__Paraburkholderia phymatum--1:gtdb_class_counter=:gtdb_domain_counter=:gtdb_family_counter=:gtdb_genus_counter=:gtdb_order_counter=:gtdb_phylum_counter=:gtdb_species_counter=:heptad_counter=MCP-36H--2:lbd_counter=:name=N1095286:ref_name_counter=],29775971-82fc-54ea-8e6f-5ebf1ed3accf_5@MCPsignal.430.551:5e-09[&&NHX:Sample=rhizpot3:Type=capture:besthit=96.7:bitscore=200.0:capture_class=c__Gammaproteobacteria:capture_domain=d__Bacteria:capture_family=f__Burkholderiaceae:capture_genus=g__Pseudorhodoferax:capture_order=o__Burkholderiales:capture_phylum=p__Proteobacteria:capture_species=s__Pseudorhodoferax soli:evalue=1.55e-66:gapopen=0.0:heptad=MCP-36H:length=120.0:mismatch=4.0:qcovhsp=99.2:qend=121.0:qstart=2.0:ref_name=RS_GCF_003337555.1_protein.faa_NZ_QPJK01000001.1_298@PF00015_full_PFAM.315.493:scovhsp=67.4:send=125.0:sstart=6.0])0.863:5e-09[&&NHX:Sample_counter=rhizpot1--1||rhizpot3--2:Type_counter=capture--3:besthit_avg=96.7:besthit_max=96.7:besthit_min=96.7:besthit_std=0:besthit_sum=96.7:bitscore_avg=200.0:bitscore_max=200.0:bitscore_min=200.0:bitscore_std=0:bitscore_sum=200.0:capture_class_counter=c__Gammaproteobacteria--3:capture_domain_counter=d__Bacteria--3:capture_family_counter=f__Burkholderiaceae--3:capture_genus_counter=g__Achromobacter--1||g__Paraburkholderia--1||g__Pseudorhodoferax--1:capture_order_counter=o__Burkholderiales--3:capture_phylum_counter=p__Proteobacteria--3:capture_species_counter=s__Achromobacter xylosoxidans_C--1||s__Paraburkholderia phymatum--1||s__Pseudorhodoferax soli--1:evalue_avg=1.55e-66:evalue_max=1.55e-66:evalue_min=1.55e-66:evalue_std=0:evalue_sum=1.55e-66:gapopen_avg=0.0:gapopen_max=0.0:gapopen_min=0.0:gapopen_std=0:gapopen_sum=0.0:gtdb_class_counter=:gtdb_domain_counter=:gtdb_family_counter=:gtdb_genus_counter=:gtdb_order_counter=:gtdb_phylum_counter=:gtdb_species_counter=:heptad_counter=MCP-36H--3:lbd_counter=:length_avg=120.0:length_max=120.0:length_min=120.0:length_std=0:length_sum=120.0:mismatch_avg=4.0:mismatch_max=4.0:mismatch_min=4.0:mismatch_std=0:mismatch_sum=4.0:name=N1095288:qcovhsp_avg=99.2:qcovhsp_max=99.2:qcovhsp_min=99.2:qcovhsp_std=0:qcovhsp_sum=99.2:qend_avg=121.0:qend_max=121.0:qend_min=121.0:qend_std=0:qend_sum=121.0:qstart_avg=2.0:qstart_max=2.0:qstart_min=2.0:qstart_std=0:qstart_sum=2.0:ref_name_counter=RS_GCF_003337555.1_protein.faa_NZ_QPJK01000001.1_298@PF00015_full_PFAM.315.493--1:scovhsp_avg=67.4:scovhsp_max=67.4:scovhsp_min=67.4:scovhsp_std=0:scovhsp_sum=67.4:send_avg=125.0:send_max=125.0:send_min=125.0:send_std=0:send_sum=125.0:sstart_avg=6.0:sstart_max=6.0:sstart_min=6.0:sstart_std=0:sstart_sum=6.0])0:5e-09[&&NHX:Sample_counter=rhizpot1--2||rhizpot3--2:Type_counter=capture--4:besthit_avg=96.7:besthit_max=96.7:besthit_min=96.7:besthit_std=0:besthit_sum=96.7:bitscore_avg=200.0:bitscore_max=200.0:bitscore_min=200.0:bitscore_std=0:bitscore_sum=200.0:capture_class_counter=c__Gammaproteobacteria--4:capture_domain_counter=d__Bacteria--4:capture_family_counter=f__Burkholderiaceae--4:capture_genus_counter=g__Achromobacter--1||g__Paraburkholderia--1||g__Pseudorhodoferax--2:capture_order_counter=o__Burkholderiales--4:capture_phylum_counter=p__Proteobacteria--4:capture_species_counter=s__Achromobacter xylosoxidans_C--1||s__Paraburkholderia phymatum--1||s__Pseudorhodoferax soli--1||s__Pseudorhodoferax sp001422365--1:evalue_avg=1.55e-66:evalue_max=1.55e-66:evalue_min=1.55e-66:evalue_std=0:evalue_sum=1.55e-66:gapopen_avg=0.0:gapopen_max=0.0:gapopen_min=0.0:gapopen_std=0:gapopen_sum=0.0:gtdb_class_counter=:gtdb_domain_counter=:gtdb_family_counter=:gtdb_genus_counter=:gtdb_order_counter=:gtdb_phylum_counter=:gtdb_species_counter=:heptad_counter=MCP-36H--4:lbd_counter=:length_avg=120.0:length_max=120.0:length_min=120.0:length_std=0:length_sum=120.0:mismatch_avg=4.0:mismatch_max=4.0:mismatch_min=4.0:mismatch_std=0:mismatch_sum=4.0:name=N1095289:qcovhsp_avg=99.2:qcovhsp_max=99.2:qcovhsp_min=99.2:qcovhsp_std=0:qcovhsp_sum=99.2:qend_avg=121.0:qend_max=121.0:qend_min=121.0:qend_std=0:qend_sum=121.0:qstart_avg=2.0:qstart_max=2.0:qstart_min=2.0:qstart_std=0:qstart_sum=2.0:ref_name_counter=RS_GCF_003337555.1_protein.faa_NZ_QPJK01000001.1_298@PF00015_full_PFAM.315.493--1:scovhsp_avg=67.4:scovhsp_max=67.4:scovhsp_min=67.4:scovhsp_std=0:scovhsp_sum=67.4:send_avg=125.0:send_max=125.0:send_min=125.0:send_std=0:send_sum=125.0:sstart_avg=6.0:sstart_max=6.0:sstart_min=6.0:sstart_std=0:sstart_sum=6.0],(760b29b5-2a09-4b78-972a-05514b87d7d5_3@MCPsignal.263.389:0[&&NHX:Sample=rhizpot3:Type=capture:besthit=96.8:bitscore=210.0:capture_class=c__Gammaproteobacteria:capture_domain=d__Bacteria:capture_family=f__Burkholderiaceae:capture_genus=g__Pseudorhodoferax:capture_order=o__Burkholderiales:capture_phylum=p__Proteobacteria:capture_species=s__Pseudorhodoferax soli:evalue=1.48e-70:gapopen=0.0:heptad=MCP-36H:length=125.0:mismatch=4.0:qcovhsp=99.2:qend=126.0:qstart=2.0:ref_name=RS_GCF_003337555.1_protein.faa_NZ_QPJK01000001.1_298@PF00015_full_PFAM.315.493:scovhsp=70.2:send=130.0:sstart=6.0],ef74c9eb-e61f-422d-8101-a6ec17df17c3_4@MCPsignal.260.386:0[&&NHX:Sample=rhizpot3:Type=capture:besthit=96.8:bitscore=210.0:capture_class=c__Gammaproteobacteria:capture_domain=d__Bacteria:capture_family=f__Burkholderiaceae:capture_genus=g__Pseudorhodoferax:capture_order=o__Burkholderiales:capture_phylum=p__Proteobacteria:capture_species=s__Pseudorhodoferax soli:evalue=1.48e-70:gapopen=0.0:heptad=MCP-36H:length=125.0:mismatch=4.0:qcovhsp=99.2:qend=126.0:qstart=2.0:ref_name=RS_GCF_003337555.1_protein.faa_NZ_QPJK01000001.1_298@PF00015_full_PFAM.315.493:scovhsp=70.2:send=130.0:sstart=6.0]):5e-09[&&NHX:Sample_counter=rhizpot3--2:Type_counter=capture--2:besthit_avg=96.8:besthit_max=96.8:besthit_min=96.8:besthit_std=0.0:besthit_sum=193.6:bitscore_avg=210.0:bitscore_max=210.0:bitscore_min=210.0:bitscore_std=0.0:bitscore_sum=420.0:capture_class_counter=c__Gammaproteobacteria--2:capture_domain_counter=d__Bacteria--2:capture_family_counter=f__Burkholderiaceae--2:capture_genus_counter=g__Pseudorhodoferax--2:capture_order_counter=o__Burkholderiales--2:capture_phylum_counter=p__Proteobacteria--2:capture_species_counter=s__Pseudorhodoferax soli--2:evalue_avg=1.48e-70:evalue_max=1.48e-70:evalue_min=1.48e-70:evalue_std=0.0:evalue_sum=2.96e-70:gapopen_avg=0.0:gapopen_max=0.0:gapopen_min=0.0:gapopen_std=0.0:gapopen_sum=0.0:gtdb_class_counter=:gtdb_domain_counter=:gtdb_family_counter=:gtdb_genus_counter=:gtdb_order_counter=:gtdb_phylum_counter=:gtdb_species_counter=:heptad_counter=MCP-36H--2:lbd_counter=:length_avg=125.0:length_max=125.0:length_min=125.0:length_std=0.0:length_sum=250.0:mismatch_avg=4.0:mismatch_max=4.0:mismatch_min=4.0:mismatch_std=0.0:mismatch_sum=8.0:name=N1095292:qcovhsp_avg=99.2:qcovhsp_max=99.2:qcovhsp_min=99.2:qcovhsp_std=0.0:qcovhsp_sum=198.4:qend_avg=126.0:qend_max=126.0:qend_min=126.0:qend_std=0.0:qend_sum=252.0:qstart_avg=2.0:qstart_max=2.0:qstart_min=2.0:qstart_std=0.0:qstart_sum=4.0:ref_name_counter=RS_GCF_003337555.1_protein.faa_NZ_QPJK01000001.1_298@PF00015_full_PFAM.315.493--2:scovhsp_avg=70.2:scovhsp_max=70.2:scovhsp_min=70.2:scovhsp_std=0.0:scovhsp_sum=140.4:send_avg=130.0:send_max=130.0:send_min=130.0:send_std=0.0:send_sum=260.0:sstart_avg=6.0:sstart_max=6.0:sstart_min=6.0:sstart_std=0.0:sstart_sum=12.0])0:5e-09[&&NHX:Sample_counter=rhizpot1--2||rhizpot3--4:Type_counter=capture--6:besthit_avg=96.76666666666667:besthit_max=96.8:besthit_min=96.7:besthit_std=0.05773502691895929:besthit_sum=290.3:bitscore_avg=206.66666666666666:bitscore_max=210.0:bitscore_min=200.0:bitscore_std=5.773502691896257:bitscore_sum=620.0:capture_class_counter=c__Gammaproteobacteria--6:capture_domain_counter=d__Bacteria--6:capture_family_counter=f__Burkholderiaceae--6:capture_genus_counter=g__Achromobacter--1||g__Paraburkholderia--1||g__Pseudorhodoferax--4:capture_order_counter=o__Burkholderiales--6:capture_phylum_counter=p__Proteobacteria--6:capture_species_counter=s__Achromobacter xylosoxidans_C--1||s__Paraburkholderia phymatum--1||s__Pseudorhodoferax soli--3||s__Pseudorhodoferax sp001422365--1:evalue_avg=5.167653333333333e-67:evalue_max=1.55e-66:evalue_min=1.48e-70:evalue_std=8.948074694040799e-67:evalue_sum=1.550296e-66:gapopen_avg=0.0:gapopen_max=0.0:gapopen_min=0.0:gapopen_std=0.0:gapopen_sum=0.0:gtdb_class_counter=:gtdb_domain_counter=:gtdb_family_counter=:gtdb_genus_counter=:gtdb_order_counter=:gtdb_phylum_counter=:gtdb_species_counter=:heptad_counter=MCP-36H--6:lbd_counter=:length_avg=123.33333333333333:length_max=125.0:length_min=120.0:length_std=2.8867513459481287:length_sum=370.0:mismatch_avg=4.0:mismatch_max=4.0:mismatch_min=4.0:mismatch_std=0.0:mismatch_sum=12.0:name=N1095293:qcovhsp_avg=99.2:qcovhsp_max=99.2:qcovhsp_min=99.2:qcovhsp_std=0.0:qcovhsp_sum=297.6:qend_avg=124.33333333333333:qend_max=126.0:qend_min=121.0:qend_std=2.8867513459481287:qend_sum=373.0:qstart_avg=2.0:qstart_max=2.0:qstart_min=2.0:qstart_std=0.0:qstart_sum=6.0:ref_name_counter=RS_GCF_003337555.1_protein.faa_NZ_QPJK01000001.1_298@PF00015_full_PFAM.315.493--3:scovhsp_avg=69.26666666666667:scovhsp_max=70.2:scovhsp_min=67.4:scovhsp_std=1.6165807537309504:scovhsp_sum=207.8:send_avg=128.33333333333334:send_max=130.0:send_min=125.0:send_std=2.886751345948129:send_sum=385.0:sstart_avg=6.0:sstart_max=6.0:sstart_min=6.0:sstart_std=0.0:sstart_sum=18.0])0.863:0.00943482[&&NHX:Sample_counter=rhizpot1--3||rhizpot3--6:Type_counter=capture--9:besthit_avg=97.02000000000001:besthit_max=97.4:besthit_min=96.7:besthit_std=0.34928498393146296:besthit_sum=485.1:bitscore_avg=228.0:bitscore_max=260.0:bitscore_min=200.0:bitscore_std=29.49576240750525:bitscore_sum=1140.0:capture_class_counter=c__Gammaproteobacteria--9:capture_domain_counter=d__Bacteria--9:capture_family_counter=f__Burkholderiaceae--9:capture_genus_counter=g__Achromobacter--1||g__Paraburkholderia--1||g__Pseudorhodoferax--7:capture_order_counter=o__Burkholderiales--9:capture_phylum_counter=p__Proteobacteria--9:capture_species_counter=s__Achromobacter xylosoxidans_C--1||s__Paraburkholderia phymatum--1||s__Pseudorhodoferax soli--5||s__Pseudorhodoferax sp001422365--2:evalue_avg=3.100592e-67:evalue_max=1.55e-66:evalue_min=1.03e-89:evalue_std=6.931479831689624e-67:evalue_sum=1.550296e-66:gapopen_avg=0.0:gapopen_max=0.0:gapopen_min=0.0:gapopen_std=0.0:gapopen_sum=0.0:gtdb_class_counter=:gtdb_domain_counter=:gtdb_family_counter=:gtdb_genus_counter=:gtdb_order_counter=:gtdb_phylum_counter=:gtdb_species_counter=:heptad_counter=MCP-36H--9:lbd_counter=:length_avg=135.2:length_max=153.0:length_min=120.0:length_std=16.376812876747415:length_sum=676.0:mismatch_avg=4.0:mismatch_max=4.0:mismatch_min=4.0:mismatch_std=0.0:mismatch_sum=20.0:name=N1095294:qcovhsp_avg=99.28:qcovhsp_max=99.4:qcovhsp_min=99.2:qcovhsp_std=0.10954451150103478:qcovhsp_sum=496.4:qend_avg=136.2:qend_max=154.0:qend_min=121.0:qend_std=16.376812876747415:qend_sum=681.0:qstart_avg=2.0:qstart_max=2.0:qstart_min=2.0:qstart_std=0.0:qstart_sum=10.0:ref_name_counter=RS_GCF_003337555.1_protein.faa_NZ_QPJK01000001.1_298@PF00015_full_PFAM.315.493--5:scovhsp_avg=75.96000000000001:scovhsp_max=86.0:scovhsp_min=67.4:scovhsp_std=9.236232998360315:scovhsp_sum=379.8:send_avg=140.2:send_max=158.0:send_min=125.0:send_std=16.376812876747415:send_sum=701.0:sstart_avg=6.0:sstart_max=6.0:sstart_min=6.0:sstart_std=0.0:sstart_sum=30.0])0.659:0.0193428[&&NHX:Sample_counter=rhizpot1--3||rhizpot3--6||rhiztom1--1||rhiztom2--2||rhiztom3--3:Type_counter=GTDB--5||capture--15:besthit_avg=96.80000000000001:besthit_max=98.6:besthit_min=93.5:besthit_std=1.5835087622113098:besthit_sum=871.2:bitscore_avg=221.55555555555554:bitscore_max=260.0:bitscore_min=182.0:bitscore_std=27.377504958958145:bitscore_sum=1994.0:capture_class_counter=c__Alphaproteobacteria--1||c__Gammaproteobacteria--14:capture_domain_counter=d__Bacteria--15:capture_family_counter=f__Burkholderiaceae--13||f__Caulobacteraceae--1||f__Pseudomonadaceae--1:capture_genus_counter=g__Achromobacter--2||g__Burkholderia--1||g__Paraburkholderia--1||g__Phenylobacterium--1||g__Pseudomonas_A--1||g__Pseudorhodoferax--9:capture_order_counter=o__Burkholderiales--13||o__Caulobacterales--1||o__Pseudomonadales--1:capture_phylum_counter=p__Proteobacteria--15:capture_species_counter=s__Achromobacter xylosoxidans_C--2||s__Burkholderia acidophila--1||s__Paraburkholderia phymatum--1||s__Phenylobacterium sp001557235--1||s__Pseudomonas_A stutzeri_AM--1||s__Pseudorhodoferax soli--5||s__Pseudorhodoferax sp001422365--4:evalue_avg=1.0566668389300891e-60:evalue_max=9.51e-60:evalue_min=1.03e-89:evalue_std=3.169999935401258e-60:evalue_sum=9.510001550370802e-60:gapopen_avg=0.0:gapopen_max=0.0:gapopen_min=0.0:gapopen_std=0.0:gapopen_sum=0.0:gtdb_class_counter=c__Gammaproteobacteria--5:gtdb_domain_counter=d__Bacteria--5:gtdb_family_counter=f__Burkholderiaceae--5:gtdb_genus_counter=g__Pseudorhodoferax--5:gtdb_order_counter=o__Burkholderiales--5:gtdb_phylum_counter=p__Proteobacteria--5:gtdb_species_counter=s__Pseudorhodoferax aquiterrae--1||s__Pseudorhodoferax boronicumulans_A--1||s__Pseudorhodoferax soli--1||s__Pseudorhodoferax sp001422365--1||s__Pseudorhodoferax sp001422445--1:heptad_counter=MCP-36H--20:lbd_counter=UNKNOWN--1:lca_tree=g__Pseudorhodoferax:length_avg=135.33333333333334:length_max=153.0:length_min=109.0:length_std=16.286497474902333:length_sum=1218.0:mismatch_avg=4.333333333333333:mismatch_max=10.0:mismatch_min=2.0:mismatch_std=2.345207879911715:mismatch_sum=39.0:name=N1095295:qcovhsp_avg=98.77777777777779:qcovhsp_max=100.0:qcovhsp_min=96.6:qcovhsp_std=1.2587471725666175:qcovhsp_sum=889.0000000000001:qend_avg=136.0:qend_max=154.0:qend_min=109.0:qend_std=16.424067705656842:qend_sum=1224.0:qstart_avg=1.6666666666666667:qstart_max=2.0:qstart_min=1.0:qstart_std=0.5:qstart_sum=15.0:ref_name_counter=RS_GCF_001422445.1_protein.faa_NZ_LMNA01000012.1_469@PF00015_full_PFAM.315.492--2||RS_GCF_003337555.1_protein.faa_NZ_QPJK01000001.1_298@PF00015_full_PFAM.315.493--7:scovhsp_avg=76.13333333333334:scovhsp_max=86.0:scovhsp_min=61.2:scovhsp_std=9.215069180423985:scovhsp_sum=685.2:send_avg=144.77777777777777:send_max=158.0:send_min=125.0:send_std=13.845376283960087:send_sum=1303.0:sstart_avg=10.444444444444445:sstart_max=50.0:sstart_min=4.0:sstart_std=14.858592725348448:sstart_sum=94.0],(27625e17-082c-552d-af7f-d5e4eb6ab5ff_1@MCPsignal.36.190:5e-09[&&NHX:Sample=rhizpot3:Type=capture:besthit=92.8:bitscore=248.0:capture_class=c__Gammaproteobacteria:capture_domain=d__Bacteria:capture_family=f__Burkholderiaceae:capture_genus=g__Rubrivivax:capture_order=o__Burkholderiales:capture_phylum=p__Proteobacteria:capture_species=s__Rubrivivax sp016790425:evalue=7.74e-85:gapopen=0.0:heptad=MCP-36H:length=153.0:mismatch=11.0:qcovhsp=99.4:qend=154.0:qstart=2.0:ref_name=RS_GCF_003337555.1_protein.faa_NZ_QPJK01000001.1_298@PF00015_full_PFAM.315.493:scovhsp=86.0:send=158.0:sstart=6.0],736c7cca-22d2-46f7-90d7-643afc52ad72_2@MCPsignal.130.282:6e-09[&&NHX:Sample=rhizpot3:Type=capture:besthit=91.5:bitscore=239.0:capture_class=c__Elusimicrobia:capture_domain=d__Bacteria:capture_family=f__UBA9959:capture_genus=g__UBA9959:capture_order=o__Elusimicrobiales:capture_phylum=p__Elusimicrobiota:capture_species=s__UBA9959 sp016207645:evalue=1.6e-81:gapopen=1.0:heptad=MCP-36H:length=153.0:mismatch=11.0:qcovhsp=99.3:qend=152.0:qstart=2.0:ref_name=RS_GCF_003337555.1_protein.faa_NZ_QPJK01000001.1_298@PF00015_full_PFAM.315.493:scovhsp=86.0:send=158.0:sstart=6.0])0.867:0.0318376[&&NHX:Sample_counter=rhizpot3--2:Type_counter=capture--2:besthit_avg=92.15:besthit_max=92.8:besthit_min=91.5:besthit_std=0.9192388155425097:besthit_sum=184.3:bitscore_avg=243.5:bitscore_max=248.0:bitscore_min=239.0:bitscore_std=6.363961030678928:bitscore_sum=487.0:capture_class_counter=c__Elusimicrobia--1||c__Gammaproteobacteria--1:capture_domain_counter=d__Bacteria--2:capture_family_counter=f__Burkholderiaceae--1||f__UBA9959--1:capture_genus_counter=g__Rubrivivax--1||g__UBA9959--1:capture_order_counter=o__Burkholderiales--1||o__Elusimicrobiales--1:capture_phylum_counter=p__Elusimicrobiota--1||p__Proteobacteria--1:capture_species_counter=s__Rubrivivax sp016790425--1||s__UBA9959 sp016207645--1:evalue_avg=8.00387e-82:evalue_max=1.6e-81:evalue_min=7.74e-85:evalue_std=1.1308235492498376e-81:evalue_sum=1.600774e-81:gapopen_avg=0.5:gapopen_max=1.0:gapopen_min=0.0:gapopen_std=0.7071067811865476:gapopen_sum=1.0:gtdb_class_counter=:gtdb_domain_counter=:gtdb_family_counter=:gtdb_genus_counter=:gtdb_order_counter=:gtdb_phylum_counter=:gtdb_species_counter=:heptad_counter=MCP-36H--2:lbd_counter=:length_avg=153.0:length_max=153.0:length_min=153.0:length_std=0.0:length_sum=306.0:mismatch_avg=11.0:mismatch_max=11.0:mismatch_min=11.0:mismatch_std=0.0:mismatch_sum=22.0:name=N1095298:qcovhsp_avg=99.35:qcovhsp_max=99.4:qcovhsp_min=99.3:qcovhsp_std=0.07071067811866079:qcovhsp_sum=198.7:qend_avg=153.0:qend_max=154.0:qend_min=152.0:qend_std=1.4142135623730951:qend_sum=306.0:qstart_avg=2.0:qstart_max=2.0:qstart_min=2.0:qstart_std=0.0:qstart_sum=4.0:ref_name_counter=RS_GCF_003337555.1_protein.faa_NZ_QPJK01000001.1_298@PF00015_full_PFAM.315.493--2:scovhsp_avg=86.0:scovhsp_max=86.0:scovhsp_min=86.0:scovhsp_std=0.0:scovhsp_sum=172.0:send_avg=158.0:send_max=158.0:send_min=158.0:send_std=0.0:send_sum=316.0:sstart_avg=6.0:sstart_max=6.0:sstart_min=6.0:sstart_std=0.0:sstart_sum=12.0])0.997:0.128023[&&NHX:Sample_counter=rhizpot1--3||rhizpot3--8||rhiztom1--1||rhiztom2--2||rhiztom3--3:Type_counter=GTDB--5||capture--17:besthit_avg=95.95454545454545:besthit_max=98.6:besthit_min=91.5:besthit_std=2.372493893085348:besthit_sum=1055.5:bitscore_avg=225.54545454545453:bitscore_max=260.0:bitscore_min=182.0:bitscore_std=26.124178977964597:bitscore_sum=2481.0:capture_class_counter=c__Alphaproteobacteria--1||c__Elusimicrobia--1||c__Gammaproteobacteria--15:capture_domain_counter=d__Bacteria--17:capture_family_counter=f__Burkholderiaceae--14||f__Caulobacteraceae--1||f__Pseudomonadaceae--1||f__UBA9959--1:capture_genus_counter=g__Achromobacter--2||g__Burkholderia--1||g__Paraburkholderia--1||g__Phenylobacterium--1||g__Pseudomonas_A--1||g__Pseudorhodoferax--9||g__Rubrivivax--1||g__UBA9959--1:capture_order_counter=o__Burkholderiales--14||o__Caulobacterales--1||o__Elusimicrobiales--1||o__Pseudomonadales--1:capture_phylum_counter=p__Elusimicrobiota--1||p__Proteobacteria--16:capture_species_counter=s__Achromobacter xylosoxidans_C--2||s__Burkholderia acidophila--1||s__Paraburkholderia phymatum--1||s__Phenylobacterium sp001557235--1||s__Pseudomonas_A stutzeri_AM--1||s__Pseudorhodoferax soli--5||s__Pseudorhodoferax sp001422365--4||s__Rubrivivax sp016790425--1||s__UBA9959 sp016207645--1:evalue_avg=8.645455954882547e-61:evalue_max=9.51e-60:evalue_min=1.03e-89:evalue_std=2.867372840189131e-60:evalue_sum=9.510001550370802e-60:gapopen_avg=0.09090909090909091:gapopen_max=1.0:gapopen_min=0.0:gapopen_std=0.3015113445777636:gapopen_sum=1.0:gtdb_class_counter=c__Gammaproteobacteria--5:gtdb_domain_counter=d__Bacteria--5:gtdb_family_counter=f__Burkholderiaceae--5:gtdb_genus_counter=g__Pseudorhodoferax--5:gtdb_order_counter=o__Burkholderiales--5:gtdb_phylum_counter=p__Proteobacteria--5:gtdb_species_counter=s__Pseudorhodoferax aquiterrae--1||s__Pseudorhodoferax boronicumulans_A--1||s__Pseudorhodoferax soli--1||s__Pseudorhodoferax sp001422365--1||s__Pseudorhodoferax sp001422445--1:heptad_counter=MCP-36H--22:lbd_counter=UNKNOWN--1:lca_tree=g__Pseudorhodoferax:length_avg=138.54545454545453:length_max=153.0:length_min=109.0:length_std=16.225681103507714:length_sum=1524.0:mismatch_avg=5.545454545454546:mismatch_max=11.0:mismatch_min=2.0:mismatch_std=3.4165373220158557:mismatch_sum=61.0:name=N1095299:qcovhsp_avg=98.88181818181819:qcovhsp_max=100.0:qcovhsp_min=96.6:qcovhsp_std=1.149624444606312:qcovhsp_sum=1087.7:qend_avg=139.0909090909091:qend_max=154.0:qend_min=109.0:qend_std=16.22624137287835:qend_sum=1530.0:qstart_avg=1.7272727272727273:qstart_max=2.0:qstart_min=1.0:qstart_std=0.46709936649691375:qstart_sum=19.0:ref_name_counter=RS_GCF_001422445.1_protein.faa_NZ_LMNA01000012.1_469@PF00015_full_PFAM.315.492--2||RS_GCF_003337555.1_protein.faa_NZ_QPJK01000001.1_298@PF00015_full_PFAM.315.493--9:scovhsp_avg=77.92727272727274:scovhsp_max=86.0:scovhsp_min=61.2:scovhsp_std=9.157738903145349:scovhsp_sum=857.2000000000002:send_avg=147.1818181818182:send_max=158.0:send_min=125.0:send_std=13.48938976987604:send_sum=1619.0:sstart_avg=9.636363636363637:sstart_max=50.0:sstart_min=4.0:sstart_std=13.410985998596278:sstart_sum=106.0])0.14:0.0241376[&&NHX:Sample_counter=rhizpot1--3||rhizpot3--8||rhiztom1--1||rhiztom2--2||rhiztom3--3:Type_counter=GTDB--6||capture--17:besthit_avg=95.95454545454545:besthit_max=98.6:besthit_min=91.5:besthit_std=2.372493893085348:besthit_sum=1055.5:bitscore_avg=225.54545454545453:bitscore_max=260.0:bitscore_min=182.0:bitscore_std=26.124178977964597:bitscore_sum=2481.0:capture_class_counter=c__Alphaproteobacteria--1||c__Elusimicrobia--1||c__Gammaproteobacteria--15:capture_domain_counter=d__Bacteria--17:capture_family_counter=f__Burkholderiaceae--14||f__Caulobacteraceae--1||f__Pseudomonadaceae--1||f__UBA9959--1:capture_genus_counter=g__Achromobacter--2||g__Burkholderia--1||g__Paraburkholderia--1||g__Phenylobacterium--1||g__Pseudomonas_A--1||g__Pseudorhodoferax--9||g__Rubrivivax--1||g__UBA9959--1:capture_order_counter=o__Burkholderiales--14||o__Caulobacterales--1||o__Elusimicrobiales--1||o__Pseudomonadales--1:capture_phylum_counter=p__Elusimicrobiota--1||p__Proteobacteria--16:capture_species_counter=s__Achromobacter xylosoxidans_C--2||s__Burkholderia acidophila--1||s__Paraburkholderia phymatum--1||s__Phenylobacterium sp001557235--1||s__Pseudomonas_A stutzeri_AM--1||s__Pseudorhodoferax soli--5||s__Pseudorhodoferax sp001422365--4||s__Rubrivivax sp016790425--1||s__UBA9959 sp016207645--1:evalue_avg=8.645455954882547e-61:evalue_max=9.51e-60:evalue_min=1.03e-89:evalue_std=2.867372840189131e-60:evalue_sum=9.510001550370802e-60:gapopen_avg=0.09090909090909091:gapopen_max=1.0:gapopen_min=0.0:gapopen_std=0.3015113445777636:gapopen_sum=1.0:gtdb_class_counter=c__Gammaproteobacteria--6:gtdb_domain_counter=d__Bacteria--6:gtdb_family_counter=f__Burkholderiaceae--6:gtdb_genus_counter=g__Aquabacterium_A--1||g__Pseudorhodoferax--5:gtdb_order_counter=o__Burkholderiales--6:gtdb_phylum_counter=p__Proteobacteria--6:gtdb_species_counter=s__Aquabacterium_A pictum--1||s__Pseudorhodoferax aquiterrae--1||s__Pseudorhodoferax boronicumulans_A--1||s__Pseudorhodoferax soli--1||s__Pseudorhodoferax sp001422365--1||s__Pseudorhodoferax sp001422445--1:heptad_counter=MCP-36H--23:lbd_counter=UNKNOWN--1:lca_tree=f__Burkholderiaceae:length_avg=138.54545454545453:length_max=153.0:length_min=109.0:length_std=16.225681103507714:length_sum=1524.0:mismatch_avg=5.545454545454546:mismatch_max=11.0:mismatch_min=2.0:mismatch_std=3.4165373220158557:mismatch_sum=61.0:name=N1095300:qcovhsp_avg=98.88181818181819:qcovhsp_max=100.0:qcovhsp_min=96.6:qcovhsp_std=1.149624444606312:qcovhsp_sum=1087.7:qend_avg=139.0909090909091:qend_max=154.0:qend_min=109.0:qend_std=16.22624137287835:qend_sum=1530.0:qstart_avg=1.7272727272727273:qstart_max=2.0:qstart_min=1.0:qstart_std=0.46709936649691375:qstart_sum=19.0:ref_name_counter=RS_GCF_001422445.1_protein.faa_NZ_LMNA01000012.1_469@PF00015_full_PFAM.315.492--2||RS_GCF_003337555.1_protein.faa_NZ_QPJK01000001.1_298@PF00015_full_PFAM.315.493--9:scovhsp_avg=77.92727272727274:scovhsp_max=86.0:scovhsp_min=61.2:scovhsp_std=9.157738903145349:scovhsp_sum=857.2000000000002:send_avg=147.1818181818182:send_max=158.0:send_min=125.0:send_std=13.48938976987604:send_sum=1619.0:sstart_avg=9.636363636363637:sstart_max=50.0:sstart_min=4.0:sstart_std=13.410985998596278:sstart_sum=106.0])0.924:0.0517498[&&NHX:Sample_counter=rhizpot1--3||rhizpot2--1||rhizpot3--10||rhiztom1--1||rhiztom2--2||rhiztom3--3:Type_counter=GTDB--7||capture--20:besthit_avg=96.23076923076923:besthit_max=98.6:besthit_min=91.5:besthit_std=2.2706036698730636:besthit_sum=1251.0:bitscore_avg=227.07692307692307:bitscore_max=267.0:bitscore_min=182.0:bitscore_std=27.350994919324656:bitscore_sum=2952.0:capture_class_counter=c__Alphaproteobacteria--1||c__Elusimicrobia--1||c__Gammaproteobacteria--18:capture_domain_counter=d__Bacteria--20:capture_family_counter=f__Burkholderiaceae--17||f__Caulobacteraceae--1||f__Pseudomonadaceae--1||f__UBA9959--1:capture_genus_counter=g__Achromobacter--4||g__Burkholderia--1||g__Paraburkholderia--1||g__Phenylobacterium--1||g__Pseudomonas_A--1||g__Pseudorhodoferax--9||g__Rubrivivax--2||g__UBA9959--1:capture_order_counter=o__Burkholderiales--17||o__Caulobacterales--1||o__Elusimicrobiales--1||o__Pseudomonadales--1:capture_phylum_counter=p__Elusimicrobiota--1||p__Proteobacteria--19:capture_species_counter=s__Achromobacter dolens--1||s__Achromobacter xylosoxidans_C--3||s__Burkholderia acidophila--1||s__Paraburkholderia phymatum--1||s__Phenylobacterium sp001557235--1||s__Pseudomonas_A stutzeri_AM--1||s__Pseudorhodoferax soli--5||s__Pseudorhodoferax sp001422365--4||s__Rubrivivax sp001295905--1||s__Rubrivivax sp016790425--1||s__UBA9959 sp016207645--1:evalue_avg=7.315385974900615e-61:evalue_max=9.51e-60:evalue_min=1.13e-91:evalue_std=2.637599392202627e-60:evalue_sum=9.5100017673708e-60:gapopen_avg=0.07692307692307693:gapopen_max=1.0:gapopen_min=0.0:gapopen_std=0.2773500981126146:gapopen_sum=1.0:gtdb_class_counter=c__Gammaproteobacteria--7:gtdb_domain_counter=d__Bacteria--7:gtdb_family_counter=f__Burkholderiaceae--7:gtdb_genus_counter=g__Aquabacterium_A--1||g__Aquincola--1||g__Pseudorhodoferax--5:gtdb_order_counter=o__Burkholderiales--7:gtdb_phylum_counter=p__Proteobacteria--7:gtdb_species_counter=s__Aquabacterium_A pictum--1||s__Aquincola tertiaricarbonis--1||s__Pseudorhodoferax aquiterrae--1||s__Pseudorhodoferax boronicumulans_A--1||s__Pseudorhodoferax soli--1||s__Pseudorhodoferax sp001422365--1||s__Pseudorhodoferax sp001422445--1:heptad_counter=MCP-36H--27:lbd_counter=UNKNOWN--1:lca_tree=f__Burkholderiaceae:length_avg=138.07692307692307:length_max=153.0:length_min=109.0:length_std=16.484647091872784:length_sum=1795.0:mismatch_avg=5.153846153846154:mismatch_max=11.0:mismatch_min=2.0:mismatch_std=3.2620584974867697:mismatch_sum=67.0:name=N1095301:qcovhsp_avg=98.95384615384616:qcovhsp_max=100.0:qcovhsp_min=96.6:qcovhsp_std=1.096673291227754:qcovhsp_sum=1286.4:qend_avg=138.53846153846155:qend_max=154.0:qend_min=109.0:qend_std=16.50058274029226:qend_sum=1801.0:qstart_avg=1.6153846153846154:qstart_max=2.0:qstart_min=1.0:qstart_std=0.5063696835418333:qstart_sum=21.0:ref_name_counter=RS_GCF_000969605.1_protein.faa_NZ_JZUE01000029.1_13@PF00015_full_PFAM.157.387--2||RS_GCF_001422445.1_protein.faa_NZ_LMNA01000012.1_469@PF00015_full_PFAM.315.492--2||RS_GCF_003337555.1_protein.faa_NZ_QPJK01000001.1_298@PF00015_full_PFAM.315.493--9:scovhsp_avg=75.00000000000001:scovhsp_max=86.0:scovhsp_min=51.3:scovhsp_std=11.42672306481609:scovhsp_sum=975.0000000000001:send_avg=153.84615384615384:send_max=208.0:send_min=125.0:send_std=21.61730076368676:send_sum=2000.0:sstart_avg=16.76923076923077:sstart_max=56.0:sstart_min=4.0:sstart_std=21.284399005507318:sstart_sum=218.0],((GB_GCA_016195825.1_protein.faa_JACPYV010000060.1_31@PF00015_full_PFAM.316.509:0.0128234[&&NHX:Type=GTDB:gtdb_class=c__Gammaproteobacteria:gtdb_domain=d__Bacteria:gtdb_family=f__Burkholderiaceae:gtdb_genus=g__Pelomonas:gtdb_order=o__Burkholderiales:gtdb_phylum=p__Proteobacteria:gtdb_species=s__Pelomonas sp016195825:heptad=MCP-36H:species=d__Bacteria_p__Proteobacteria_c__Gammaproteobacteria_o__Burkholderiales_f__Burkholderiaceae_g__Pelomonas_s__Pelomonas sp016195825],(GB_GCA_019237615.1_protein.faa_JAFAGT010000065.1_4@PF00015_full_PFAM.320.506:0.0252736[&&NHX:Type=GTDB:gtdb_class=c__Gammaproteobacteria:gtdb_domain=d__Bacteria:gtdb_family=f__Burkholderiaceae:gtdb_genus=g__Pelomonas:gtdb_order=o__Burkholderiales:gtdb_phylum=p__Proteobacteria:gtdb_species=s__Pelomonas sp019237615:heptad=MCP-36H:species=d__Bacteria_p__Proteobacteria_c__Gammaproteobacteria_o__Burkholderiales_f__Burkholderiaceae_g__Pelomonas_s__Pelomonas sp019237615],(aa4d90b8-6d35-5806-a699-4e49b220e6a8_2@MCPsignal.95.198:0.071599[&&NHX:Sample=rhiztom3:Type=capture:besthit=81.4:bitscore=141.0:capture_class=c__Gammaproteobacteria:capture_domain=d__Bacteria:capture_family=f__Burkholderiaceae:capture_genus=g__Rubrivivax:capture_order=o__Burkholderiales:capture_phylum=p__Proteobacteria:capture_species=s__Rubrivivax sp001295865:evalue=1.39e-43:gapopen=0.0:heptad=MCP-36H:length=102.0:mismatch=19.0:qcovhsp=99.0:qend=102.0:qstart=1.0:ref_name=GB_GCA_903856025.1_protein.faa_CAIOAQ010000162.1_1@PF00015_full_PFAM.264.455:scovhsp=53.4:send=111.0:sstart=10.0],GB_GCA_009996515.1_protein.faa_JAACZV010000007.1_59@PF00015_full_PFAM.319.504:0.0146577[&&NHX:Type=GTDB:gtdb_class=c__Gammaproteobacteria:gtdb_domain=d__Bacteria:gtdb_family=f__Burkholderiaceae:gtdb_genus=g__Pelomonas:gtdb_order=o__Burkholderiales:gtdb_phylum=p__Proteobacteria:gtdb_species=s__Pelomonas sp009996515:heptad=MCP-36H:species=d__Bacteria_p__Proteobacteria_c__Gammaproteobacteria_o__Burkholderiales_f__Burkholderiaceae_g__Pelomonas_s__Pelomonas sp009996515])0.245:0.0180736[&&NHX:Sample_counter=rhiztom3--1:Type_counter=GTDB--1||capture--1:besthit_avg=81.4:besthit_max=81.4:besthit_min=81.4:besthit_std=0:besthit_sum=81.4:bitscore_avg=141.0:bitscore_max=141.0:bitscore_min=141.0:bitscore_std=0:bitscore_sum=141.0:capture_class_counter=c__Gammaproteobacteria--1:capture_domain_counter=d__Bacteria--1:capture_family_counter=f__Burkholderiaceae--1:capture_genus_counter=g__Rubrivivax--1:capture_order_counter=o__Burkholderiales--1:capture_phylum_counter=p__Proteobacteria--1:capture_species_counter=s__Rubrivivax sp001295865--1:evalue_avg=1.39e-43:evalue_max=1.39e-43:evalue_min=1.39e-43:evalue_std=0:evalue_sum=1.39e-43:gapopen_avg=0.0:gapopen_max=0.0:gapopen_min=0.0:gapopen_std=0:gapopen_sum=0.0:gtdb_class_counter=c__Gammaproteobacteria--1:gtdb_domain_counter=d__Bacteria--1:gtdb_family_counter=f__Burkholderiaceae--1:gtdb_genus_counter=g__Pelomonas--1:gtdb_order_counter=o__Burkholderiales--1:gtdb_phylum_counter=p__Proteobacteria--1:gtdb_species_counter=s__Pelomonas sp009996515--1:heptad_counter=MCP-36H--2:lbd_counter=:lca_tree=s__Pelomonas sp009996515:length_avg=102.0:length_max=102.0:length_min=102.0:length_std=0:length_sum=102.0:mismatch_avg=19.0:mismatch_max=19.0:mismatch_min=19.0:mismatch_std=0:mismatch_sum=19.0:name=N1095306:qcovhsp_avg=99.0:qcovhsp_max=99.0:qcovhsp_min=99.0:qcovhsp_std=0:qcovhsp_sum=99.0:qend_avg=102.0:qend_max=102.0:qend_min=102.0:qend_std=0:qend_sum=102.0:qstart_avg=1.0:qstart_max=1.0:qstart_min=1.0:qstart_std=0:qstart_sum=1.0:ref_name_counter=GB_GCA_903856025.1_protein.faa_CAIOAQ010000162.1_1@PF00015_full_PFAM.264.455--1:scovhsp_avg=53.4:scovhsp_max=53.4:scovhsp_min=53.4:scovhsp_std=0:scovhsp_sum=53.4:send_avg=111.0:send_max=111.0:send_min=111.0:send_std=0:send_sum=111.0:sstart_avg=10.0:sstart_max=10.0:sstart_min=10.0:sstart_std=0:sstart_sum=10.0])0.891:0.0285952[&&NHX:Sample_counter=rhiztom3--1:Type_counter=GTDB--2||capture--1:besthit_avg=81.4:besthit_max=81.4:besthit_min=81.4:besthit_std=0:besthit_sum=81.4:bitscore_avg=141.0:bitscore_max=141.0:bitscore_min=141.0:bitscore_std=0:bitscore_sum=141.0:capture_class_counter=c__Gammaproteobacteria--1:capture_domain_counter=d__Bacteria--1:capture_family_counter=f__Burkholderiaceae--1:capture_genus_counter=g__Rubrivivax--1:capture_order_counter=o__Burkholderiales--1:capture_phylum_counter=p__Proteobacteria--1:capture_species_counter=s__Rubrivivax sp001295865--1:evalue_avg=1.39e-43:evalue_max=1.39e-43:evalue_min=1.39e-43:evalue_std=0:evalue_sum=1.39e-43:gapopen_avg=0.0:gapopen_max=0.0:gapopen_min=0.0:gapopen_std=0:gapopen_sum=0.0:gtdb_class_counter=c__Gammaproteobacteria--2:gtdb_domain_counter=d__Bacteria--2:gtdb_family_counter=f__Burkholderiaceae--2:gtdb_genus_counter=g__Pelomonas--2:gtdb_order_counter=o__Burkholderiales--2:gtdb_phylum_counter=p__Proteobacteria--2:gtdb_species_counter=s__Pelomonas sp009996515--1||s__Pelomonas sp019237615--1:heptad_counter=MCP-36H--3:lbd_counter=:lca_tree=g__Pelomonas:length_avg=102.0:length_max=102.0:length_min=102.0:length_std=0:length_sum=102.0:mismatch_avg=19.0:mismatch_max=19.0:mismatch_min=19.0:mismatch_std=0:mismatch_sum=19.0:name=N1095307:qcovhsp_avg=99.0:qcovhsp_max=99.0:qcovhsp_min=99.0:qcovhsp_std=0:qcovhsp_sum=99.0:qend_avg=102.0:qend_max=102.0:qend_min=102.0:qend_std=0:qend_sum=102.0:qstart_avg=1.0:qstart_max=1.0:qstart_min=1.0:qstart_std=0:qstart_sum=1.0:ref_name_counter=GB_GCA_903856025.1_protein.faa_CAIOAQ010000162.1_1@PF00015_full_PFAM.264.455--1:scovhsp_avg=53.4:scovhsp_max=53.4:scovhsp_min=53.4:scovhsp_std=0:scovhsp_sum=53.4:send_avg=111.0:send_max=111.0:send_min=111.0:send_std=0:send_sum=111.0:sstart_avg=10.0:sstart_max=10.0:sstart_min=10.0:sstart_std=0:sstart_sum=10.0])0.986:0.0923434[&&NHX:Sample_counter=rhiztom3--1:Type_counter=GTDB--3||capture--1:besthit_avg=81.4:besthit_max=81.4:besthit_min=81.4:besthit_std=0:besthit_sum=81.4:bitscore_avg=141.0:bitscore_max=141.0:bitscore_min=141.0:bitscore_std=0:bitscore_sum=141.0:capture_class_counter=c__Gammaproteobacteria--1:capture_domain_counter=d__Bacteria--1:capture_family_counter=f__Burkholderiaceae--1:capture_genus_counter=g__Rubrivivax--1:capture_order_counter=o__Burkholderiales--1:capture_phylum_counter=p__Proteobacteria--1:capture_species_counter=s__Rubrivivax sp001295865--1:evalue_avg=1.39e-43:evalue_max=1.39e-43:evalue_min=1.39e-43:evalue_std=0:evalue_sum=1.39e-43:gapopen_avg=0.0:gapopen_max=0.0:gapopen_min=0.0:gapopen_std=0:gapopen_sum=0.0:gtdb_class_counter=c__Gammaproteobacteria--3:gtdb_domain_counter=d__Bacteria--3:gtdb_family_counter=f__Burkholderiaceae--3:gtdb_genus_counter=g__Pelomonas--3:gtdb_order_counter=o__Burkholderiales--3:gtdb_phylum_counter=p__Proteobacteria--3:gtdb_species_counter=s__Pelomonas sp009996515--1||s__Pelomonas sp016195825--1||s__Pelomonas sp019237615--1:heptad_counter=MCP-36H--4:lbd_counter=:lca_tree=g__Pelomonas:length_avg=102.0:length_max=102.0:length_min=102.0:length_std=0:length_sum=102.0:mismatch_avg=19.0:mismatch_max=19.0:mismatch_min=19.0:mismatch_std=0:mismatch_sum=19.0:name=N1095308:qcovhsp_avg=99.0:qcovhsp_max=99.0:qcovhsp_min=99.0:qcovhsp_std=0:qcovhsp_sum=99.0:qend_avg=102.0:qend_max=102.0:qend_min=102.0:qend_std=0:qend_sum=102.0:qstart_avg=1.0:qstart_max=1.0:qstart_min=1.0:qstart_std=0:qstart_sum=1.0:ref_name_counter=GB_GCA_903856025.1_protein.faa_CAIOAQ010000162.1_1@PF00015_full_PFAM.264.455--1:scovhsp_avg=53.4:scovhsp_max=53.4:scovhsp_min=53.4:scovhsp_std=0:scovhsp_sum=53.4:send_avg=111.0:send_max=111.0:send_min=111.0:send_std=0:send_sum=111.0:sstart_avg=10.0:sstart_max=10.0:sstart_min=10.0:sstart_std=0:sstart_sum=10.0],(RS_GCF_014297465.1_protein.faa_NZ_JACORT010000006.1_279@PF00015_full_PFAM.327.517:0.175929[&&NHX:Type=GTDB:gtdb_class=c__Gammaproteobacteria:gtdb_domain=d__Bacteria:gtdb_family=f__Burkholderiaceae:gtdb_genus=g__Ramlibacter:gtdb_order=o__Burkholderiales:gtdb_phylum=p__Proteobacteria:gtdb_species=s__Ramlibacter sp014297465:heptad=MCP-36H:species=d__Bacteria_p__Proteobacteria_c__Gammaproteobacteria_o__Burkholderiales_f__Burkholderiaceae_g__Ramlibacter_s__Ramlibacter sp014297465],65ffeeb6-572e-4e94-9844-3ddb0cd380c7_4@MCPsignal.212.297:0.00712271[&&NHX:Sample=rhizpot1:Type=capture:capture_class=c__Alphaproteobacteria:capture_domain=d__Bacteria:capture_family=f__Caulobacteraceae:capture_genus=g__Caulobacter:capture_order=o__Caulobacterales:capture_phylum=p__Proteobacteria:capture_species=s__Caulobacter sp900114015:heptad=MCP-36H])0.899:0.140445[&&NHX:Sample_counter=rhizpot1--1:Type_counter=GTDB--1||capture--1:capture_class_counter=c__Alphaproteobacteria--1:capture_domain_counter=d__Bacteria--1:capture_family_counter=f__Caulobacteraceae--1:capture_genus_counter=g__Caulobacter--1:capture_order_counter=o__Caulobacterales--1:capture_phylum_counter=p__Proteobacteria--1:capture_species_counter=s__Caulobacter sp900114015--1:gtdb_class_counter=c__Gammaproteobacteria--1:gtdb_domain_counter=d__Bacteria--1:gtdb_family_counter=f__Burkholderiaceae--1:gtdb_genus_counter=g__Ramlibacter--1:gtdb_order_counter=o__Burkholderiales--1:gtdb_phylum_counter=p__Proteobacteria--1:gtdb_species_counter=s__Ramlibacter sp014297465--1:heptad_counter=MCP-36H--2:lbd_counter=:lca_tree=s__Ramlibacter sp014297465:name=N1095311:ref_name_counter=])0.552:0.0424686[&&NHX:Sample_counter=rhizpot1--1||rhiztom3--1:Type_counter=GTDB--4||capture--2:besthit_avg=81.4:besthit_max=81.4:besthit_min=81.4:besthit_std=0:besthit_sum=81.4:bitscore_avg=141.0:bitscore_max=141.0:bitscore_min=141.0:bitscore_std=0:bitscore_sum=141.0:capture_class_counter=c__Alphaproteobacteria--1||c__Gammaproteobacteria--1:capture_domain_counter=d__Bacteria--2:capture_family_counter=f__Burkholderiaceae--1||f__Caulobacteraceae--1:capture_genus_counter=g__Caulobacter--1||g__Rubrivivax--1:capture_order_counter=o__Burkholderiales--1||o__Caulobacterales--1:capture_phylum_counter=p__Proteobacteria--2:capture_species_counter=s__Caulobacter sp900114015--1||s__Rubrivivax sp001295865--1:evalue_avg=1.39e-43:evalue_max=1.39e-43:evalue_min=1.39e-43:evalue_std=0:evalue_sum=1.39e-43:gapopen_avg=0.0:gapopen_max=0.0:gapopen_min=0.0:gapopen_std=0:gapopen_sum=0.0:gtdb_class_counter=c__Gammaproteobacteria--4:gtdb_domain_counter=d__Bacteria--4:gtdb_family_counter=f__Burkholderiaceae--4:gtdb_genus_counter=g__Pelomonas--3||g__Ramlibacter--1:gtdb_order_counter=o__Burkholderiales--4:gtdb_phylum_counter=p__Proteobacteria--4:gtdb_species_counter=s__Pelomonas sp009996515--1||s__Pelomonas sp016195825--1||s__Pelomonas sp019237615--1||s__Ramlibacter sp014297465--1:heptad_counter=MCP-36H--6:lbd_counter=:lca_tree=f__Burkholderiaceae:length_avg=102.0:length_max=102.0:length_min=102.0:length_std=0:length_sum=102.0:mismatch_avg=19.0:mismatch_max=19.0:mismatch_min=19.0:mismatch_std=0:mismatch_sum=19.0:name=N1095312:qcovhsp_avg=99.0:qcovhsp_max=99.0:qcovhsp_min=99.0:qcovhsp_std=0:qcovhsp_sum=99.0:qend_avg=102.0:qend_max=102.0:qend_min=102.0:qend_std=0:qend_sum=102.0:qstart_avg=1.0:qstart_max=1.0:qstart_min=1.0:qstart_std=0:qstart_sum=1.0:ref_name_counter=GB_GCA_903856025.1_protein.faa_CAIOAQ010000162.1_1@PF00015_full_PFAM.264.455--1:scovhsp_avg=53.4:scovhsp_max=53.4:scovhsp_min=53.4:scovhsp_std=0:scovhsp_sum=53.4:send_avg=111.0:send_max=111.0:send_min=111.0:send_std=0:send_sum=111.0:sstart_avg=10.0:sstart_max=10.0:sstart_min=10.0:sstart_std=0:sstart_sum=10.0])0.638:0.011944[&&NHX:Sample_counter=rhizpot1--4||rhizpot2--1||rhizpot3--10||rhiztom1--1||rhiztom2--2||rhiztom3--4:Type_counter=GTDB--11||capture--22:besthit_avg=95.17142857142856:besthit_max=98.6:besthit_min=81.4:besthit_std=4.524366266107342:besthit_sum=1332.3999999999999:bitscore_avg=220.92857142857142:bitscore_max=267.0:bitscore_min=141.0:bitscore_std=34.9251161238404:bitscore_sum=3093.0:capture_class_counter=c__Alphaproteobacteria--2||c__Elusimicrobia--1||c__Gammaproteobacteria--19:capture_domain_counter=d__Bacteria--22:capture_family_counter=f__Burkholderiaceae--18||f__Caulobacteraceae--2||f__Pseudomonadaceae--1||f__UBA9959--1:capture_genus_counter=g__Achromobacter--4||g__Burkholderia--1||g__Caulobacter--1||g__Paraburkholderia--1||g__Phenylobacterium--1||g__Pseudomonas_A--1||g__Pseudorhodoferax--9||g__Rubrivivax--3||g__UBA9959--1:capture_order_counter=o__Burkholderiales--18||o__Caulobacterales--2||o__Elusimicrobiales--1||o__Pseudomonadales--1:capture_phylum_counter=p__Elusimicrobiota--1||p__Proteobacteria--21:capture_species_counter=s__Achromobacter dolens--1||s__Achromobacter xylosoxidans_C--3||s__Burkholderia acidophila--1||s__Caulobacter sp900114015--1||s__Paraburkholderia phymatum--1||s__Phenylobacterium sp001557235--1||s__Pseudomonas_A stutzeri_AM--1||s__Pseudorhodoferax soli--5||s__Pseudorhodoferax sp001422365--4||s__Rubrivivax sp001295865--1||s__Rubrivivax sp001295905--1||s__Rubrivivax sp016790425--1||s__UBA9959 sp016207645--1:evalue_avg=9.928571428571428e-45:evalue_max=1.39e-43:evalue_min=1.13e-91:evalue_std=3.714931262582698e-44:evalue_sum=1.39e-43:gapopen_avg=0.07142857142857142:gapopen_max=1.0:gapopen_min=0.0:gapopen_std=0.26726124191242434:gapopen_sum=1.0:gtdb_class_counter=c__Gammaproteobacteria--11:gtdb_domain_counter=d__Bacteria--11:gtdb_family_counter=f__Burkholderiaceae--11:gtdb_genus_counter=g__Aquabacterium_A--1||g__Aquincola--1||g__Pelomonas--3||g__Pseudorhodoferax--5||g__Ramlibacter--1:gtdb_order_counter=o__Burkholderiales--11:gtdb_phylum_counter=p__Proteobacteria--11:gtdb_species_counter=s__Aquabacterium_A pictum--1||s__Aquincola tertiaricarbonis--1||s__Pelomonas sp009996515--1||s__Pelomonas sp016195825--1||s__Pelomonas sp019237615--1||s__Pseudorhodoferax aquiterrae--1||s__Pseudorhodoferax boronicumulans_A--1||s__Pseudorhodoferax soli--1||s__Pseudorhodoferax sp001422365--1||s__Pseudorhodoferax sp001422445--1||s__Ramlibacter sp014297465--1:heptad_counter=MCP-36H--33:lbd_counter=UNKNOWN--1:lca_tree=f__Burkholderiaceae:length_avg=135.5:length_max=153.0:length_min=102.0:length_std=18.542051998300845:length_sum=1897.0:mismatch_avg=6.142857142857143:mismatch_max=19.0:mismatch_min=2.0:mismatch_std=4.849379704300698:mismatch_sum=86.0:name=N1095313:qcovhsp_avg=98.95714285714287:qcovhsp_max=100.0:qcovhsp_min=96.6:qcovhsp_std=1.053721818284919:qcovhsp_sum=1385.4:qend_avg=135.92857142857142:qend_max=154.0:qend_min=102.0:qend_std=18.61952773801777:qend_sum=1903.0:qstart_avg=1.5714285714285714:qstart_max=2.0:qstart_min=1.0:qstart_std=0.5135525910130955:qstart_sum=22.0:ref_name_counter=GB_GCA_903856025.1_protein.faa_CAIOAQ010000162.1_1@PF00015_full_PFAM.264.455--1||RS_GCF_000969605.1_protein.faa_NZ_JZUE01000029.1_13@PF00015_full_PFAM.157.387--2||RS_GCF_001422445.1_protein.faa_NZ_LMNA01000012.1_469@PF00015_full_PFAM.315.492--2||RS_GCF_003337555.1_protein.faa_NZ_QPJK01000001.1_298@PF00015_full_PFAM.315.493--9:scovhsp_avg=73.45714285714287:scovhsp_max=86.0:scovhsp_min=51.3:scovhsp_std=12.403703807003298:scovhsp_sum=1028.4:send_avg=150.78571428571428:send_max=208.0:send_min=111.0:send_std=23.71685078143831:send_sum=2111.0:sstart_avg=16.285714285714285:sstart_max=56.0:sstart_min=4.0:sstart_std=20.529260811109335:sstart_sum=228.0])0.876:0.0284073[&&NHX:Sample_counter=rhizpot1--5||rhizpot2--1||rhizpot3--12||rhiztom1--1||rhiztom2--2||rhiztom3--10:Type_counter=GTDB--12||capture--31:besthit_avg=91.11499999999998:besthit_max=98.6:besthit_min=76.9:besthit_std=7.499282421812454:besthit_sum=1822.2999999999997:bitscore_avg=206.67:bitscore_max=267.0:bitscore_min=97.4:bitscore_std=45.65833180436945:bitscore_sum=4133.4:capture_class_counter=c__Alphaproteobacteria--3||c__Elusimicrobia--1||c__Gammaproteobacteria--26||c__Ozemobacteria--1:capture_domain_counter=d__Bacteria--31:capture_family_counter=f__Burkholderiaceae--21||f__Caulobacteraceae--2||f__Halomonadaceae--2||f__Ozemobacteraceae--1||f__Pseudomonadaceae--1||f__Rhodanobacteraceae--1||f__Sphingomonadaceae--1||f__UBA9959--1||f__Xanthomonadaceae--1:capture_genus_counter=g__Achromobacter--4||g__Alicycliphilus--1||g__Burkholderia--1||g__Caulobacter--1||g__Dyella_B--1||g__Halomonas--2||g__Hylemonella--1||g__JADFYG01--1||g__Lysobacter--1||g__Novosphingobium--1||g__Paraburkholderia--1||g__Phenylobacterium--1||g__Pseudomonas_A--1||g__Pseudorhodoferax--9||g__Rubrivivax--3||g__UBA9959--1||g__Zhizhongheella--1:capture_order_counter=o__Burkholderiales--21||o__Caulobacterales--2||o__Elusimicrobiales--1||o__Ozemobacterales--1||o__Pseudomonadales--3||o__Sphingomonadales--1||o__Xanthomonadales--2:capture_phylum_counter=p__Elusimicrobiota--1||p__Proteobacteria--29||p__Riflebacteria--1:capture_species_counter=s__Achromobacter dolens--1||s__Achromobacter xylosoxidans_C--3||s__Alicycliphilus sp018240995--1||s__Burkholderia acidophila--1||s__Caulobacter sp900114015--1||s__Dyella_B sp014863405--1||s__Halomonas sp002366715--2||s__Hylemonella gracilis--1||s__JADFYG01 sp015233155--1||s__Lysobacter sp001427225--1||s__Novosphingobium sp002336765--1||s__Paraburkholderia phymatum--1||s__Phenylobacterium sp001557235--1||s__Pseudomonas_A stutzeri_AM--1||s__Pseudorhodoferax soli--5||s__Pseudorhodoferax sp001422365--4||s__Rubrivivax sp001295865--1||s__Rubrivivax sp001295905--1||s__Rubrivivax sp016790425--1||s__UBA9959 sp016207645--1||s__Zhizhongheella caldifontis--1:evalue_avg=2.260000000000007e-29:evalue_max=4.52e-28:evalue_min=1.13e-91:evalue_std=1.0107027258299047e-28:evalue_sum=4.520000000000014e-28:gapopen_avg=0.15:gapopen_max=1.0:gapopen_min=0.0:gapopen_std=0.36634754853252327:gapopen_sum=3.0:gtdb_class_counter=c__Gammaproteobacteria--12:gtdb_domain_counter=d__Bacteria--12:gtdb_family_counter=f__Burkholderiaceae--12:gtdb_genus_counter=g__Aquabacterium_A--1||g__Aquincola--1||g__Pelomonas--3||g__Pseudorhodoferax--5||g__Ramlibacter--1||g__Rubrivivax--1:gtdb_order_counter=o__Burkholderiales--12:gtdb_phylum_counter=p__Proteobacteria--12:gtdb_species_counter=s__Aquabacterium_A pictum--1||s__Aquincola tertiaricarbonis--1||s__Pelomonas sp009996515--1||s__Pelomonas sp016195825--1||s__Pelomonas sp019237615--1||s__Pseudorhodoferax aquiterrae--1||s__Pseudorhodoferax boronicumulans_A--1||s__Pseudorhodoferax soli--1||s__Pseudorhodoferax sp001422365--1||s__Pseudorhodoferax sp001422445--1||s__Ramlibacter sp014297465--1||s__Rubrivivax sp001464055--1:heptad_counter=MCP-36H--43:lbd_counter=UNKNOWN--1:lca_tree=f__Burkholderiaceae:length_avg=131.3:length_max=156.0:length_min=68.0:length_std=25.583917645764558:length_sum=2626.0:mismatch_avg=11.05:mismatch_max=35.0:mismatch_min=2.0:mismatch_std=9.907333806725942:mismatch_sum=221.0:name=N1095314:qcovhsp_avg=99.27000000000001:qcovhsp_max=100.0:qcovhsp_min=96.6:qcovhsp_std=1.0000526301939803:qcovhsp_sum=1985.4:qend_avg=131.5:qend_max=156.0:qend_min=67.0:qend_std=25.756961246070528:qend_sum=2630.0:qstart_avg=1.4:qstart_max=2.0:qstart_min=1.0:qstart_std=0.5026246899500346:qstart_sum=28.0:ref_name_counter=GB_GCA_013822685.1_protein.faa_PNKV01000015.1_122@PF00015_full_PFAM.317.500--2||GB_GCA_014378415.1_protein.faa_JACMNS010000203.1_3@PF00015_full_PFAM.311.494--1||GB_GCA_018971105.1_protein.faa_JAGWVB010000410.1_2@PF00015_full_PFAM.322.407--1||GB_GCA_903856025.1_protein.faa_CAIOAQ010000162.1_1@PF00015_full_PFAM.264.455--1||RS_GCF_000969605.1_protein.faa_NZ_JZUE01000029.1_13@PF00015_full_PFAM.157.387--2||RS_GCF_001422445.1_protein.faa_NZ_LMNA01000012.1_469@PF00015_full_PFAM.315.492--2||RS_GCF_003337555.1_protein.faa_NZ_QPJK01000001.1_298@PF00015_full_PFAM.315.493--9||RS_GCF_016735515.1_protein.faa_NZ_JAERQZ010000001.1_1066@PF00015_full_PFAM.318.497--2:scovhsp_avg=73.595:scovhsp_max=86.0:scovhsp_min=51.3:scovhsp_std=12.701449357828173:scovhsp_sum=1471.8999999999999:send_avg=149.4:send_max=208.0:send_min=70.0:send_std=27.519179914341468:send_sum=2988.0:sstart_avg=19.1:sstart_max=64.0:sstart_min=3.0:sstart_std=22.545626253397682:sstart_sum=382.0],(((f62e11bb-a539-45db-b59b-71954e1250c3_5@MCPsignal.289.440:0.13766[&&NHX:Sample=rhizpot3:Type=capture:besthit=72.5:bitscore=183.0:capture_class=c__Gammaproteobacteria:capture_domain=d__Bacteria:capture_family=f__Burkholderiaceae:capture_genus=g__Massilia:capture_order=o__Burkholderiales:capture_phylum=p__Proteobacteria:capture_species=s__Massilia sp003520365:evalue=7.73e-59:gapopen=0.0:heptad=MCP-36H:length=149.0:mismatch=41.0:qcovhsp=98.7:qend=149.0:qstart=1.0:ref_name=GB_GCA_001770855.1_protein.faa_MESE01000115.1_1@PF00015_full_PFAM.168.382:scovhsp=69.6:send=158.0:sstart=10.0],7803065d-4335-41a5-b155-9010da181fcf_5@MCPsignal.104.170:1.8e-08[&&NHX:Sample=rhiztom3:Type=capture:capture_class=c__Gammaproteobacteria:capture_domain=d__Bacteria:capture_family=f__Burkholderiaceae:capture_genus=g__Rubrivivax:capture_order=o__Burkholderiales:capture_phylum=p__Proteobacteria:capture_species=s__Rubrivivax sp001295905:heptad=MCP-36H])0.894:0.170311[&&NHX:Sample_counter=rhizpot3--1||rhiztom3--1:Type_counter=capture--2:besthit_avg=72.5:besthit_max=72.5:besthit_min=72.5:besthit_std=0:besthit_sum=72.5:bitscore_avg=183.0:bitscore_max=183.0:bitscore_min=183.0:bitscore_std=0:bitscore_sum=183.0:capture_class_counter=c__Gammaproteobacteria--2:capture_domain_counter=d__Bacteria--2:capture_family_counter=f__Burkholderiaceae--2:capture_genus_counter=g__Massilia--1||g__Rubrivivax--1:capture_order_counter=o__Burkholderiales--2:capture_phylum_counter=p__Proteobacteria--2:capture_species_counter=s__Massilia sp003520365--1||s__Rubrivivax sp001295905--1:evalue_avg=7.73e-59:evalue_max=7.73e-59:evalue_min=7.73e-59:evalue_std=0:evalue_sum=7.73e-59:gapopen_avg=0.0:gapopen_max=0.0:gapopen_min=0.0:gapopen_std=0:gapopen_sum=0.0:gtdb_class_counter=:gtdb_domain_counter=:gtdb_family_counter=:gtdb_genus_counter=:gtdb_order_counter=:gtdb_phylum_counter=:gtdb_species_counter=:heptad_counter=MCP-36H--2:lbd_counter=:length_avg=149.0:length_max=149.0:length_min=149.0:length_std=0:length_sum=149.0:mismatch_avg=41.0:mismatch_max=41.0:mismatch_min=41.0:mismatch_std=0:mismatch_sum=41.0:name=N1095317:qcovhsp_avg=98.7:qcovhsp_max=98.7:qcovhsp_min=98.7:qcovhsp_std=0:qcovhsp_sum=98.7:qend_avg=149.0:qend_max=149.0:qend_min=149.0:qend_std=0:qend_sum=149.0:qstart_avg=1.0:qstart_max=1.0:qstart_min=1.0:qstart_std=0:qstart_sum=1.0:ref_name_counter=GB_GCA_001770855.1_protein.faa_MESE01000115.1_1@PF00015_full_PFAM.168.382--1:scovhsp_avg=69.6:scovhsp_max=69.6:scovhsp_min=69.6:scovhsp_std=0:scovhsp_sum=69.6:send_avg=158.0:send_max=158.0:send_min=158.0:send_std=0:send_sum=158.0:sstart_avg=10.0:sstart_max=10.0:sstart_min=10.0:sstart_std=0:sstart_sum=10.0],(RS_GCF_003628125.1_protein.faa_NZ_RBZU01000007.1_252@PF00015_full_PFAM.322.514:0.138584[&&NHX:Type=GTDB:gtdb_class=c__Gammaproteobacteria:gtdb_domain=d__Bacteria:gtdb_family=f__Burkholderiaceae:gtdb_genus=g__Pararobbsia:gtdb_order=o__Burkholderiales:gtdb_phylum=p__Proteobacteria:gtdb_species=s__Pararobbsia silviterrae:heptad=MCP-36H:species=d__Bacteria_p__Proteobacteria_c__Gammaproteobacteria_o__Burkholderiales_f__Burkholderiaceae_g__Pararobbsia_s__Pararobbsia silviterrae],ae843776-33d3-4b77-a526-7229ebf45280_2@MCPsignal.24.73:0.0817783[&&NHX:Sample=rhiztom3:Type=capture:capture_class=c__Spirochaetia:capture_domain=d__Bacteria:capture_family=f__Treponemataceae:capture_genus=g__Spiro-10:capture_order=o__Treponematales:capture_phylum=p__Spirochaetota:capture_species=s__Spiro-10 sp003246765:heptad=MCP-36H])0.615:0.0801831[&&NHX:Sample_counter=rhiztom3--1:Type_counter=GTDB--1||capture--1:capture_class_counter=c__Spirochaetia--1:capture_domain_counter=d__Bacteria--1:capture_family_counter=f__Treponemataceae--1:capture_genus_counter=g__Spiro-10--1:capture_order_counter=o__Treponematales--1:capture_phylum_counter=p__Spirochaetota--1:capture_species_counter=s__Spiro-10 sp003246765--1:gtdb_class_counter=c__Gammaproteobacteria--1:gtdb_domain_counter=d__Bacteria--1:gtdb_family_counter=f__Burkholderiaceae--1:gtdb_genus_counter=g__Pararobbsia--1:gtdb_order_counter=o__Burkholderiales--1:gtdb_phylum_counter=p__Proteobacteria--1:gtdb_species_counter=s__Pararobbsia silviterrae--1:heptad_counter=MCP-36H--2:lbd_counter=:lca_tree=s__Pararobbsia silviterrae:name=N1095320:ref_name_counter=])0.918:0.0966195[&&NHX:Sample_counter=rhizpot3--1||rhiztom3--2:Type_counter=GTDB--1||capture--3:besthit_avg=72.5:besthit_max=72.5:besthit_min=72.5:besthit_std=0:besthit_sum=72.5:bitscore_avg=183.0:bitscore_max=183.0:bitscore_min=183.0:bitscore_std=0:bitscore_sum=183.0:capture_class_counter=c__Gammaproteobacteria--2||c__Spirochaetia--1:capture_domain_counter=d__Bacteria--3:capture_family_counter=f__Burkholderiaceae--2||f__Treponemataceae--1:capture_genus_counter=g__Massilia--1||g__Rubrivivax--1||g__Spiro-10--1:capture_order_counter=o__Burkholderiales--2||o__Treponematales--1:capture_phylum_counter=p__Proteobacteria--2||p__Spirochaetota--1:capture_species_counter=s__Massilia sp003520365--1||s__Rubrivivax sp001295905--1||s__Spiro-10 sp003246765--1:evalue_avg=7.73e-59:evalue_max=7.73e-59:evalue_min=7.73e-59:evalue_std=0:evalue_sum=7.73e-59:gapopen_avg=0.0:gapopen_max=0.0:gapopen_min=0.0:gapopen_std=0:gapopen_sum=0.0:gtdb_class_counter=c__Gammaproteobacteria--1:gtdb_domain_counter=d__Bacteria--1:gtdb_family_counter=f__Burkholderiaceae--1:gtdb_genus_counter=g__Pararobbsia--1:gtdb_order_counter=o__Burkholderiales--1:gtdb_phylum_counter=p__Proteobacteria--1:gtdb_species_counter=s__Pararobbsia silviterrae--1:heptad_counter=MCP-36H--4:lbd_counter=:lca_tree=s__Pararobbsia silviterrae:length_avg=149.0:length_max=149.0:length_min=149.0:length_std=0:length_sum=149.0:mismatch_avg=41.0:mismatch_max=41.0:mismatch_min=41.0:mismatch_std=0:mismatch_sum=41.0:name=N1095321:qcovhsp_avg=98.7:qcovhsp_max=98.7:qcovhsp_min=98.7:qcovhsp_std=0:qcovhsp_sum=98.7:qend_avg=149.0:qend_max=149.0:qend_min=149.0:qend_std=0:qend_sum=149.0:qstart_avg=1.0:qstart_max=1.0:qstart_min=1.0:qstart_std=0:qstart_sum=1.0:ref_name_counter=GB_GCA_001770855.1_protein.faa_MESE01000115.1_1@PF00015_full_PFAM.168.382--1:scovhsp_avg=69.6:scovhsp_max=69.6:scovhsp_min=69.6:scovhsp_std=0:scovhsp_sum=69.6:send_avg=158.0:send_max=158.0:send_min=158.0:send_std=0:send_sum=158.0:sstart_avg=10.0:sstart_max=10.0:sstart_min=10.0:sstart_std=0:sstart_sum=10.0],(3aead78d-e912-4bec-8d4f-33c085c5d282_6@MCPsignal.322.410:5e-09[&&NHX:Sample=rhizpot2:Type=capture:capture_class=c__Gammaproteobacteria:capture_domain=d__Bacteria:capture_family=f__Thiobacillaceae:capture_genus=g__Thiobacillus:capture_order=o__Burkholderiales:capture_phylum=p__Proteobacteria:capture_species=s__Thiobacillus sp001802655:heptad=MCP-36H],(5a2943a9-1492-4181-b21d-3831a9e5ba1d_2@MCPsignal.11.100:5e-09[&&NHX:Sample=rhizpot1:Type=capture:capture_class=c__Gammaproteobacteria:capture_domain=d__Bacteria:capture_family=f__Burkholderiaceae:capture_genus=g__Variovorax:capture_order=o__Burkholderiales:capture_phylum=p__Proteobacteria:capture_species=s__Variovorax sp001984055:heptad=MCP-36H],(((53db78d0-c4e0-4f61-8071-3e4a826cc8d3_3@MCPsignal.399.512:0.0219319[&&NHX:Sample=rhizpot1:Type=capture:besthit=83.2:bitscore=164.0:capture_class=c__Gammaproteobacteria:capture_domain=d__Bacteria:capture_family=f__Burkholderiaceae:capture_genus=g__Variovorax:capture_order=o__Burkholderiales:capture_phylum=p__Proteobacteria:capture_species=s__Variovorax sp001984055:evalue=1.33e-52:gapopen=0.0:heptad=MCP-36H:length=113.0:mismatch=19.0:qcovhsp=100.0:qend=113.0:qstart=1.0:ref_name=GB_GCA_013822685.1_protein.faa_PNKV01000004.1_28@PF00015_full_PFAM.317.501:scovhsp=61.4:send=117.0:sstart=5.0],2ccb309c-6264-4f6f-a2b1-ba0f27e37e1b_4@MCPsignal.211.285:5e-09[&&NHX:Sample=rhizpot1:Type=capture:capture_class=c__Gammaproteobacteria:capture_domain=d__Bacteria:capture_family=f__Burkholderiaceae:capture_genus=g__Giesbergeria:capture_order=o__Burkholderiales:capture_phylum=p__Proteobacteria:capture_species=s__Giesbergeria sp001770955:heptad=MCP-36H])0:5e-09[&&NHX:Sample_counter=rhizpot1--2:Type_counter=capture--2:besthit_avg=83.2:besthit_max=83.2:besthit_min=83.2:besthit_std=0:besthit_sum=83.2:bitscore_avg=164.0:bitscore_max=164.0:bitscore_min=164.0:bitscore_std=0:bitscore_sum=164.0:capture_class_counter=c__Gammaproteobacteria--2:capture_domain_counter=d__Bacteria--2:capture_family_counter=f__Burkholderiaceae--2:capture_genus_counter=g__Giesbergeria--1||g__Variovorax--1:capture_order_counter=o__Burkholderiales--2:capture_phylum_counter=p__Proteobacteria--2:capture_species_counter=s__Giesbergeria sp001770955--1||s__Variovorax sp001984055--1:evalue_avg=1.33e-52:evalue_max=1.33e-52:evalue_min=1.33e-52:evalue_std=0:evalue_sum=1.33e-52:gapopen_avg=0.0:gapopen_max=0.0:gapopen_min=0.0:gapopen_std=0:gapopen_sum=0.0:gtdb_class_counter=:gtdb_domain_counter=:gtdb_family_counter=:gtdb_genus_counter=:gtdb_order_counter=:gtdb_phylum_counter=:gtdb_species_counter=:heptad_counter=MCP-36H--2:lbd_counter=:length_avg=113.0:length_max=113.0:length_min=113.0:length_std=0:length_sum=113.0:mismatch_avg=19.0:mismatch_max=19.0:mismatch_min=19.0:mismatch_std=0:mismatch_sum=19.0:name=N1095326:qcovhsp_avg=100.0:qcovhsp_max=100.0:qcovhsp_min=100.0:qcovhsp_std=0:qcovhsp_sum=100.0:qend_avg=113.0:qend_max=113.0:qend_min=113.0:qend_std=0:qend_sum=113.0:qstart_avg=1.0:qstart_max=1.0:qstart_min=1.0:qstart_std=0:qstart_sum=1.0:ref_name_counter=GB_GCA_013822685.1_protein.faa_PNKV01000004.1_28@PF00015_full_PFAM.317.501--1:scovhsp_avg=61.4:scovhsp_max=61.4:scovhsp_min=61.4:scovhsp_std=0:scovhsp_sum=61.4:send_avg=117.0:send_max=117.0:send_min=117.0:send_std=0:send_sum=117.0:sstart_avg=5.0:sstart_max=5.0:sstart_min=5.0:sstart_std=0:sstart_sum=5.0],(a99e7fbc-eb54-54ad-8d01-5349f968cdc1_5@MCPsignal.23.144:0.0292684[&&NHX:Sample=rhizpot3:Type=capture:besthit=77.5:bitscore=155.0:capture_class=c__Clostridia:capture_domain=d__Bacteria:capture_family=f__Oscillospiraceae:capture_genus=g__Pelethomonas:capture_order=o__Oscillospirales:capture_phylum=p__Firmicutes_A:capture_species=s__Pelethomonas sp910579965:evalue=8.29e-49:gapopen=0.0:heptad=MCP-36H:length=120.0:mismatch=27.0:qcovhsp=99.2:qend=121.0:qstart=2.0:ref_name=RS_GCF_003852425.1_protein.faa_NZ_QAJN01000014.1_9@PF00015_full_PFAM.320.505:scovhsp=64.9:send=165.0:sstart=46.0],(fc8f48c9-4600-43a1-8183-b0f6f908299f_2@MCPsignal.213.369:5e-09[&&NHX:Sample=rhizpot1:Type=capture:besthit=77.6:bitscore=207.0:capture_class=c__Gammaproteobacteria:capture_domain=d__Bacteria:capture_family=f__Burkholderiaceae:capture_genus=g__Hylemonella:capture_order=o__Burkholderiales:capture_phylum=p__Proteobacteria:capture_species=s__Hylemonella gracilis:evalue=6.47e-69:gapopen=0.0:heptad=MCP-36H:length=156.0:mismatch=35.0:qcovhsp=100.0:qend=156.0:qstart=1.0:ref_name=RS_GCF_002116905.1_protein.faa_NZ_CP015118.1_3596@PF00015_full_PFAM.319.501:scovhsp=85.7:send=161.0:sstart=6.0],(28242a09-4caf-46fe-a83f-5b671080032e_2@MCPsignal.337.493:5e-09[&&NHX:Sample=rhizpot1:Type=capture:besthit=77.6:bitscore=207.0:capture_class=c__Gammaproteobacteria:capture_domain=d__Bacteria:capture_family=f__Burkholderiaceae:capture_genus=g__Hylemonella:capture_order=o__Burkholderiales:capture_phylum=p__Proteobacteria:capture_species=s__Hylemonella gracilis:evalue=1.35e-68:gapopen=0.0:heptad=MCP-36H:length=156.0:mismatch=35.0:qcovhsp=100.0:qend=156.0:qstart=1.0:ref_name=GB_GCA_002255905.1_protein.faa_NKIN01000001.1_236@PF00015_full_PFAM.323.517:scovhsp=80.4:send=160.0:sstart=5.0],279c8bf1-176e-44e3-844a-4d29a91b10ce_1@MCPsignal.28.135:0.0254157[&&NHX:Sample=rhizpot1:Type=capture:besthit=84.8:bitscore=154.0:capture_class=c__Gammaproteobacteria:capture_domain=d__Bacteria:capture_family=f__Burkholderiaceae:capture_genus=g__Massilia:capture_order=o__Burkholderiales:capture_phylum=p__Proteobacteria:capture_species=s__Massilia sp014171595:evalue=1.75e-48:gapopen=0.0:heptad=MCP-36H:length=105.0:mismatch=16.0:qcovhsp=98.1:qend=107.0:qstart=3.0:ref_name=RS_GCF_002116905.1_protein.faa_NZ_CP015118.1_3596@PF00015_full_PFAM.319.501:scovhsp=57.7:send=142.0:sstart=38.0])0.805:0.00945358[&&NHX:Sample_counter=rhizpot1--2:Type_counter=capture--2:besthit_avg=81.19999999999999:besthit_max=84.8:besthit_min=77.6:besthit_std=5.091168824543144:besthit_sum=162.39999999999998:bitscore_avg=180.5:bitscore_max=207.0:bitscore_min=154.0:bitscore_std=37.476659402887016:bitscore_sum=361.0:capture_class_counter=c__Gammaproteobacteria--2:capture_domain_counter=d__Bacteria--2:capture_family_counter=f__Burkholderiaceae--2:capture_genus_counter=g__Hylemonella--1||g__Massilia--1:capture_order_counter=o__Burkholderiales--2:capture_phylum_counter=p__Proteobacteria--2:capture_species_counter=s__Hylemonella gracilis--1||s__Massilia sp014171595--1:evalue_avg=8.75e-49:evalue_max=1.75e-48:evalue_min=1.35e-68:evalue_std=1.2374368670764582e-48:evalue_sum=1.75e-48:gapopen_avg=0.0:gapopen_max=0.0:gapopen_min=0.0:gapopen_std=0.0:gapopen_sum=0.0:gtdb_class_counter=:gtdb_domain_counter=:gtdb_family_counter=:gtdb_genus_counter=:gtdb_order_counter=:gtdb_phylum_counter=:gtdb_species_counter=:heptad_counter=MCP-36H--2:lbd_counter=:length_avg=130.5:length_max=156.0:length_min=105.0:length_std=36.062445840513924:length_sum=261.0:mismatch_avg=25.5:mismatch_max=35.0:mismatch_min=16.0:mismatch_std=13.435028842544403:mismatch_sum=51.0:name=N1095331:qcovhsp_avg=99.05:qcovhsp_max=100.0:qcovhsp_min=98.1:qcovhsp_std=1.3435028842544443:qcovhsp_sum=198.1:qend_avg=131.5:qend_max=156.0:qend_min=107.0:qend_std=34.64823227814083:qend_sum=263.0:qstart_avg=2.0:qstart_max=3.0:qstart_min=1.0:qstart_std=1.4142135623730951:qstart_sum=4.0:ref_name_counter=GB_GCA_002255905.1_protein.faa_NKIN01000001.1_236@PF00015_full_PFAM.323.517--1||RS_GCF_002116905.1_protein.faa_NZ_CP015118.1_3596@PF00015_full_PFAM.319.501--1:scovhsp_avg=69.05000000000001:scovhsp_max=80.4:scovhsp_min=57.7:scovhsp_std=16.051323932934633:scovhsp_sum=138.10000000000002:send_avg=151.0:send_max=160.0:send_min=142.0:send_std=12.727922061357855:send_sum=302.0:sstart_avg=21.5:sstart_max=38.0:sstart_min=5.0:sstart_std=23.33452377915607:sstart_sum=43.0])0:5e-09[&&NHX:Sample_counter=rhizpot1--3:Type_counter=capture--3:besthit_avg=79.99999999999999:besthit_max=84.8:besthit_min=77.6:besthit_std=4.156921938165308:besthit_sum=239.99999999999997:bitscore_avg=189.33333333333334:bitscore_max=207.0:bitscore_min=154.0:bitscore_std=30.599564267050166:bitscore_sum=568.0:capture_class_counter=c__Gammaproteobacteria--3:capture_domain_counter=d__Bacteria--3:capture_family_counter=f__Burkholderiaceae--3:capture_genus_counter=g__Hylemonella--2||g__Massilia--1:capture_order_counter=o__Burkholderiales--3:capture_phylum_counter=p__Proteobacteria--3:capture_species_counter=s__Hylemonella gracilis--2||s__Massilia sp014171595--1:evalue_avg=5.833333333333333e-49:evalue_max=1.75e-48:evalue_min=6.47e-69:evalue_std=1.0103629710818451e-48:evalue_sum=1.75e-48:gapopen_avg=0.0:gapopen_max=0.0:gapopen_min=0.0:gapopen_std=0.0:gapopen_sum=0.0:gtdb_class_counter=:gtdb_domain_counter=:gtdb_family_counter=:gtdb_genus_counter=:gtdb_order_counter=:gtdb_phylum_counter=:gtdb_species_counter=:heptad_counter=MCP-36H--3:lbd_counter=:length_avg=139.0:length_max=156.0:length_min=105.0:length_std=29.444863728670914:length_sum=417.0:mismatch_avg=28.666666666666668:mismatch_max=35.0:mismatch_min=16.0:mismatch_std=10.969655114602888:mismatch_sum=86.0:name=N1095332:qcovhsp_avg=99.36666666666667:qcovhsp_max=100.0:qcovhsp_min=98.1:qcovhsp_std=1.0969655114602923:qcovhsp_sum=298.1:qend_avg=139.66666666666666:qend_max=156.0:qend_min=107.0:qend_std=28.29016319029166:qend_sum=419.0:qstart_avg=1.6666666666666667:qstart_max=3.0:qstart_min=1.0:qstart_std=1.1547005383792517:qstart_sum=5.0:ref_name_counter=GB_GCA_002255905.1_protein.faa_NKIN01000001.1_236@PF00015_full_PFAM.323.517--1||RS_GCF_002116905.1_protein.faa_NZ_CP015118.1_3596@PF00015_full_PFAM.319.501--2:scovhsp_avg=74.60000000000001:scovhsp_max=85.7:scovhsp_min=57.7:scovhsp_std=14.873802472804323:scovhsp_sum=223.8:send_avg=154.33333333333334:send_max=161.0:send_min=142.0:send_std=10.692676621563626:send_sum=463.0:sstart_avg=16.333333333333332:sstart_max=38.0:sstart_min=5.0:sstart_std=18.77054430040145:sstart_sum=49.0])0:5e-09[&&NHX:Sample_counter=rhizpot1--3||rhizpot3--1:Type_counter=capture--4:besthit_avg=79.375:besthit_max=84.8:besthit_min=77.5:besthit_std=3.6169738732813657:besthit_sum=317.5:bitscore_avg=180.75:bitscore_max=207.0:bitscore_min=154.0:bitscore_std=30.313638294778585:bitscore_sum=723.0:capture_class_counter=c__Clostridia--1||c__Gammaproteobacteria--3:capture_domain_counter=d__Bacteria--4:capture_family_counter=f__Burkholderiaceae--3||f__Oscillospiraceae--1:capture_genus_counter=g__Hylemonella--2||g__Massilia--1||g__Pelethomonas--1:capture_order_counter=o__Burkholderiales--3||o__Oscillospirales--1:capture_phylum_counter=p__Firmicutes_A--1||p__Proteobacteria--3:capture_species_counter=s__Hylemonella gracilis--2||s__Massilia sp014171595--1||s__Pelethomonas sp910579965--1:evalue_avg=6.4474999999999994e-49:evalue_max=1.75e-48:evalue_min=6.47e-69:evalue_std=8.340525063407778e-49:evalue_sum=2.5789999999999998e-48:gapopen_avg=0.0:gapopen_max=0.0:gapopen_min=0.0:gapopen_std=0.0:gapopen_sum=0.0:gtdb_class_counter=:gtdb_domain_counter=:gtdb_family_counter=:gtdb_genus_counter=:gtdb_order_counter=:gtdb_phylum_counter=:gtdb_species_counter=:heptad_counter=MCP-36H--4:lbd_counter=:length_avg=134.25:length_max=156.0:length_min=105.0:length_std=25.85053190942113:length_sum=537.0:mismatch_avg=28.25:mismatch_max=35.0:mismatch_min=16.0:mismatch_std=8.99536917900909:mismatch_sum=113.0:name=N1095333:qcovhsp_avg=99.32499999999999:qcovhsp_max=100.0:qcovhsp_min=98.1:qcovhsp_std=0.8995369179009114:qcovhsp_sum=397.29999999999995:qend_avg=135.0:qend_max=156.0:qend_min=107.0:qend_std=24.91318258807306:qend_sum=540.0:qstart_avg=1.75:qstart_max=3.0:qstart_min=1.0:qstart_std=0.9574271077563381:qstart_sum=7.0:ref_name_counter=GB_GCA_002255905.1_protein.faa_NKIN01000001.1_236@PF00015_full_PFAM.323.517--1||RS_GCF_002116905.1_protein.faa_NZ_CP015118.1_3596@PF00015_full_PFAM.319.501--2||RS_GCF_003852425.1_protein.faa_NZ_QAJN01000014.1_9@PF00015_full_PFAM.320.505--1:scovhsp_avg=72.17500000000001:scovhsp_max=85.7:scovhsp_min=57.7:scovhsp_std=13.077047322185031:scovhsp_sum=288.70000000000005:send_avg=157.0:send_max=165.0:send_min=142.0:send_std=10.23067283548187:send_sum=628.0:sstart_avg=23.75:sstart_max=46.0:sstart_min=5.0:sstart_std=21.328775554791388:sstart_sum=95.0])0.684:0.0053713[&&NHX:Sample_counter=rhizpot1--5||rhizpot3--1:Type_counter=capture--6:besthit_avg=80.14:besthit_max=84.8:besthit_min=77.5:besthit_std=3.5690334826112253:besthit_sum=400.7:bitscore_avg=177.4:bitscore_max=207.0:bitscore_min=154.0:bitscore_std=27.30018314956879:bitscore_sum=887.0:capture_class_counter=c__Clostridia--1||c__Gammaproteobacteria--5:capture_domain_counter=d__Bacteria--6:capture_family_counter=f__Burkholderiaceae--5||f__Oscillospiraceae--1:capture_genus_counter=g__Giesbergeria--1||g__Hylemonella--2||g__Massilia--1||g__Pelethomonas--1||g__Variovorax--1:capture_order_counter=o__Burkholderiales--5||o__Oscillospirales--1:capture_phylum_counter=p__Firmicutes_A--1||p__Proteobacteria--5:capture_species_counter=s__Giesbergeria sp001770955--1||s__Hylemonella gracilis--2||s__Massilia sp014171595--1||s__Pelethomonas sp910579965--1||s__Variovorax sp001984055--1:evalue_avg=5.1582659999999996e-49:evalue_max=1.75e-48:evalue_min=6.47e-69:evalue_std=7.777138952325591e-49:evalue_sum=2.5791329999999996e-48:gapopen_avg=0.0:gapopen_max=0.0:gapopen_min=0.0:gapopen_std=0.0:gapopen_sum=0.0:gtdb_class_counter=:gtdb_domain_counter=:gtdb_family_counter=:gtdb_genus_counter=:gtdb_order_counter=:gtdb_phylum_counter=:gtdb_species_counter=:heptad_counter=MCP-36H--6:lbd_counter=:length_avg=130.0:length_max=156.0:length_min=105.0:length_std=24.320773014030618:length_sum=650.0:mismatch_avg=26.4:mismatch_max=35.0:mismatch_min=16.0:mismatch_std=8.82043082847998:mismatch_sum=132.0:name=N1095334:qcovhsp_avg=99.46000000000001:qcovhsp_max=100.0:qcovhsp_min=98.1:qcovhsp_std=0.8354639429682191:qcovhsp_sum=497.3:qend_avg=130.6:qend_max=156.0:qend_min=107.0:qend_std=23.71286570619418:qend_sum=653.0:qstart_avg=1.6:qstart_max=3.0:qstart_min=1.0:qstart_std=0.8944271909999159:qstart_sum=8.0:ref_name_counter=GB_GCA_002255905.1_protein.faa_NKIN01000001.1_236@PF00015_full_PFAM.323.517--1||GB_GCA_013822685.1_protein.faa_PNKV01000004.1_28@PF00015_full_PFAM.317.501--1||RS_GCF_002116905.1_protein.faa_NZ_CP015118.1_3596@PF00015_full_PFAM.319.501--2||RS_GCF_003852425.1_protein.faa_NZ_QAJN01000014.1_9@PF00015_full_PFAM.320.505--1:scovhsp_avg=70.02000000000001:scovhsp_max=85.7:scovhsp_min=57.7:scovhsp_std=12.30759927849457:scovhsp_sum=350.1:send_avg=149.0:send_max=165.0:send_min=117.0:send_std=19.96246477767713:send_sum=745.0:sstart_avg=20.0:sstart_max=46.0:sstart_min=5.0:sstart_std=20.285462775100793:sstart_sum=100.0],(c40fb14c-29df-4afb-bf9e-98faa5c23afc_4@MCPsignal.282.383:5e-09[&&NHX:Sample=rhizpot1:Type=capture:besthit=89.1:bitscore=149.0:capture_class=c__Gammaproteobacteria:capture_domain=d__Bacteria:capture_family=f__Burkholderiaceae:capture_genus=g__Hylemonella:capture_order=o__Burkholderiales:capture_phylum=p__Proteobacteria:capture_species=s__Hylemonella gracilis:evalue=8.93e-47:gapopen=0.0:heptad=MCP-36H:length=101.0:mismatch=11.0:qcovhsp=100.0:qend=101.0:qstart=1.0:ref_name=RS_GCF_900188095.1_protein.faa_NZ_FZOT01000028.1_44@PF00015_full_PFAM.315.508:scovhsp=52.3:send=111.0:sstart=11.0],((a3cf3158-3f67-4ef9-bc60-535c7d4796c5_1@MCPsignal.172.269:5e-09[&&NHX:Sample=rhizpot1:Type=capture:besthit=89.7:bitscore=144.0:capture_class=c__Gammaproteobacteria:capture_domain=d__Bacteria:capture_family=f__Burkholderiaceae:capture_genus=g__Hylemonella:capture_order=o__Burkholderiales:capture_phylum=p__Proteobacteria:capture_species=s__Hylemonella gracilis:evalue=7.11e-45:gapopen=0.0:heptad=MCP-36H:length=97.0:mismatch=10.0:qcovhsp=100.0:qend=97.0:qstart=1.0:ref_name=RS_GCF_900188095.1_protein.faa_NZ_FZOT01000028.1_44@PF00015_full_PFAM.315.508:scovhsp=50.3:send=107.0:sstart=11.0],ba472f5a-6222-4d55-830c-572bc64b7f06_1@MCPsignal.175.302:0.00169756[&&NHX:Sample=rhizpot1:Type=capture:besthit=83.5:bitscore=181.0:capture_class=c__Gammaproteobacteria:capture_domain=d__Bacteria:capture_family=f__Burkholderiaceae:capture_genus=g__Hylemonella:capture_order=o__Burkholderiales:capture_phylum=p__Proteobacteria:capture_species=s__Hylemonella gracilis:evalue=6.79e-59:gapopen=0.0:heptad=MCP-36H:length=127.0:mismatch=21.0:qcovhsp=100.0:qend=127.0:qstart=1.0:ref_name=GB_GCA_013822685.1_protein.faa_PNKV01000004.1_28@PF00015_full_PFAM.317.501:scovhsp=69.0:send=131.0:sstart=5.0])0:2.5e-08[&&NHX:Sample_counter=rhizpot1--2:Type_counter=capture--2:besthit_avg=86.6:besthit_max=89.7:besthit_min=83.5:besthit_std=4.384062043356597:besthit_sum=173.2:bitscore_avg=162.5:bitscore_max=181.0:bitscore_min=144.0:bitscore_std=26.16295090390226:bitscore_sum=325.0:capture_class_counter=c__Gammaproteobacteria--2:capture_domain_counter=d__Bacteria--2:capture_family_counter=f__Burkholderiaceae--2:capture_genus_counter=g__Hylemonella--2:capture_order_counter=o__Burkholderiales--2:capture_phylum_counter=p__Proteobacteria--2:capture_species_counter=s__Hylemonella gracilis--2:evalue_avg=3.555000000000034e-45:evalue_max=7.11e-45:evalue_min=6.79e-59:evalue_std=5.027529214236305e-45:evalue_sum=7.110000000000068e-45:gapopen_avg=0.0:gapopen_max=0.0:gapopen_min=0.0:gapopen_std=0.0:gapopen_sum=0.0:gtdb_class_counter=:gtdb_domain_counter=:gtdb_family_counter=:gtdb_genus_counter=:gtdb_order_counter=:gtdb_phylum_counter=:gtdb_species_counter=:heptad_counter=MCP-36H--2:lbd_counter=:length_avg=112.0:length_max=127.0:length_min=97.0:length_std=21.213203435596427:length_sum=224.0:mismatch_avg=15.5:mismatch_max=21.0:mismatch_min=10.0:mismatch_std=7.7781745930520225:mismatch_sum=31.0:name=N1095338:qcovhsp_avg=100.0:qcovhsp_max=100.0:qcovhsp_min=100.0:qcovhsp_std=0.0:qcovhsp_sum=200.0:qend_avg=112.0:qend_max=127.0:qend_min=97.0:qend_std=21.213203435596427:qend_sum=224.0:qstart_avg=1.0:qstart_max=1.0:qstart_min=1.0:qstart_std=0.0:qstart_sum=2.0:ref_name_counter=GB_GCA_013822685.1_protein.faa_PNKV01000004.1_28@PF00015_full_PFAM.317.501--1||RS_GCF_900188095.1_protein.faa_NZ_FZOT01000028.1_44@PF00015_full_PFAM.315.508--1:scovhsp_avg=59.65:scovhsp_max=69.0:scovhsp_min=50.3:scovhsp_std=13.222896808188441:scovhsp_sum=119.3:send_avg=119.0:send_max=131.0:send_min=107.0:send_std=16.97056274847714:send_sum=238.0:sstart_avg=8.0:sstart_max=11.0:sstart_min=5.0:sstart_std=4.242640687119285:sstart_sum=16.0],99061951-ad05-4090-96c6-309c000a74da_2@MCPsignal.324.422:5e-09[&&NHX:Sample=rhizpot1:Type=capture:besthit=89.8:bitscore=146.0:capture_class=c__Gammaproteobacteria:capture_domain=d__Bacteria:capture_family=f__Burkholderiaceae:capture_genus=g__Hylemonella:capture_order=o__Burkholderiales:capture_phylum=p__Proteobacteria:capture_species=s__Hylemonella gracilis:evalue=1.83e-45:gapopen=0.0:heptad=MCP-36H:length=98.0:mismatch=10.0:qcovhsp=100.0:qend=98.0:qstart=1.0:ref_name=RS_GCF_900188095.1_protein.faa_NZ_FZOT01000028.1_44@PF00015_full_PFAM.315.508:scovhsp=50.8:send=108.0:sstart=11.0])0:1.8e-08[&&NHX:Sample_counter=rhizpot1--3:Type_counter=capture--3:besthit_avg=87.66666666666667:besthit_max=89.8:besthit_min=83.5:besthit_std=3.608785575970583:besthit_sum=263.0:bitscore_avg=157.0:bitscore_max=181.0:bitscore_min=144.0:bitscore_std=20.808652046684813:bitscore_sum=471.0:capture_class_counter=c__Gammaproteobacteria--3:capture_domain_counter=d__Bacteria--3:capture_family_counter=f__Burkholderiaceae--3:capture_genus_counter=g__Hylemonella--3:capture_order_counter=o__Burkholderiales--3:capture_phylum_counter=p__Proteobacteria--3:capture_species_counter=s__Hylemonella gracilis--3:evalue_avg=2.9800000000000224e-45:evalue_max=7.11e-45:evalue_min=6.79e-59:evalue_std=3.6918694451456155e-45:evalue_sum=8.940000000000068e-45:gapopen_avg=0.0:gapopen_max=0.0:gapopen_min=0.0:gapopen_std=0.0:gapopen_sum=0.0:gtdb_class_counter=:gtdb_domain_counter=:gtdb_family_counter=:gtdb_genus_counter=:gtdb_order_counter=:gtdb_phylum_counter=:gtdb_species_counter=:heptad_counter=MCP-36H--3:lbd_counter=:length_avg=107.33333333333333:length_max=127.0:length_min=97.0:length_std=17.039170558842745:length_sum=322.0:mismatch_avg=13.666666666666666:mismatch_max=21.0:mismatch_min=10.0:mismatch_std=6.3508529610858835:mismatch_sum=41.0:name=N1095340:qcovhsp_avg=100.0:qcovhsp_max=100.0:qcovhsp_min=100.0:qcovhsp_std=0.0:qcovhsp_sum=300.0:qend_avg=107.33333333333333:qend_max=127.0:qend_min=97.0:qend_std=17.039170558842745:qend_sum=322.0:qstart_avg=1.0:qstart_max=1.0:qstart_min=1.0:qstart_std=0.0:qstart_sum=3.0:ref_name_counter=GB_GCA_013822685.1_protein.faa_PNKV01000004.1_28@PF00015_full_PFAM.317.501--1||RS_GCF_900188095.1_protein.faa_NZ_FZOT01000028.1_44@PF00015_full_PFAM.315.508--2:scovhsp_avg=56.699999999999996:scovhsp_max=69.0:scovhsp_min=50.3:scovhsp_std=10.655045753069295:scovhsp_sum=170.1:send_avg=115.33333333333333:send_max=131.0:send_min=107.0:send_std=13.576941236277534:send_sum=346.0:sstart_avg=9.0:sstart_max=11.0:sstart_min=5.0:sstart_std=3.4641016151377544:sstart_sum=27.0])0.114:7e-09[&&NHX:Sample_counter=rhizpot1--4:Type_counter=capture--4:besthit_avg=88.02499999999999:besthit_max=89.8:besthit_min=83.5:besthit_std=3.0324632451743465:besthit_sum=352.09999999999997:bitscore_avg=155.0:bitscore_max=181.0:bitscore_min=144.0:bitscore_std=17.45470328211473:bitscore_sum=620.0:capture_class_counter=c__Gammaproteobacteria--4:capture_domain_counter=d__Bacteria--4:capture_family_counter=f__Burkholderiaceae--4:capture_genus_counter=g__Hylemonella--4:capture_order_counter=o__Burkholderiales--4:capture_phylum_counter=p__Proteobacteria--4:capture_species_counter=s__Hylemonella gracilis--4:evalue_avg=2.257325000000017e-45:evalue_max=7.11e-45:evalue_min=6.79e-59:evalue_std=3.3429981487431154e-45:evalue_sum=9.029300000000068e-45:gapopen_avg=0.0:gapopen_max=0.0:gapopen_min=0.0:gapopen_std=0.0:gapopen_sum=0.0:gtdb_class_counter=:gtdb_domain_counter=:gtdb_family_counter=:gtdb_genus_counter=:gtdb_order_counter=:gtdb_phylum_counter=:gtdb_species_counter=:heptad_counter=MCP-36H--4:lbd_counter=:length_avg=105.75:length_max=127.0:length_min=97.0:length_std=14.26826315054966:length_sum=423.0:mismatch_avg=13.0:mismatch_max=21.0:mismatch_min=10.0:mismatch_std=5.354126134736337:mismatch_sum=52.0:name=N1095341:qcovhsp_avg=100.0:qcovhsp_max=100.0:qcovhsp_min=100.0:qcovhsp_std=0.0:qcovhsp_sum=400.0:qend_avg=105.75:qend_max=127.0:qend_min=97.0:qend_std=14.26826315054966:qend_sum=423.0:qstart_avg=1.0:qstart_max=1.0:qstart_min=1.0:qstart_std=0.0:qstart_sum=4.0:ref_name_counter=GB_GCA_013822685.1_protein.faa_PNKV01000004.1_28@PF00015_full_PFAM.317.501--1||RS_GCF_900188095.1_protein.faa_NZ_FZOT01000028.1_44@PF00015_full_PFAM.315.508--3:scovhsp_avg=55.599999999999994:scovhsp_max=69.0:scovhsp_min=50.3:scovhsp_std=8.973665174646683:scovhsp_sum=222.39999999999998:send_avg=114.25:send_max=131.0:send_min=107.0:send_std=11.29527924990495:send_sum=457.0:sstart_avg=9.5:sstart_max=11.0:sstart_min=5.0:sstart_std=3.0:sstart_sum=38.0])0:5e-09[&&NHX:Sample_counter=rhizpot1--9||rhizpot3--1:Type_counter=capture--10:besthit_avg=83.64444444444445:besthit_max=89.8:besthit_min=77.5:besthit_std=5.204591989558623:besthit_sum=752.8:bitscore_avg=167.44444444444446:bitscore_max=207.0:bitscore_min=144.0:bitscore_std=25.02554250716211:bitscore_sum=1507.0:capture_class_counter=c__Clostridia--1||c__Gammaproteobacteria--9:capture_domain_counter=d__Bacteria--10:capture_family_counter=f__Burkholderiaceae--9||f__Oscillospiraceae--1:capture_genus_counter=g__Giesbergeria--1||g__Hylemonella--6||g__Massilia--1||g__Pelethomonas--1||g__Variovorax--1:capture_order_counter=o__Burkholderiales--9||o__Oscillospirales--1:capture_phylum_counter=p__Firmicutes_A--1||p__Proteobacteria--9:capture_species_counter=s__Giesbergeria sp001770955--1||s__Hylemonella gracilis--6||s__Massilia sp014171595--1||s__Pelethomonas sp910579965--1||s__Variovorax sp001984055--1:evalue_avg=1.0035421258888963e-45:evalue_max=7.11e-45:evalue_min=6.47e-69:evalue_std=2.3676229390952058e-45:evalue_sum=9.031879133000067e-45:gapopen_avg=0.0:gapopen_max=0.0:gapopen_min=0.0:gapopen_std=0.0:gapopen_sum=0.0:gtdb_class_counter=:gtdb_domain_counter=:gtdb_family_counter=:gtdb_genus_counter=:gtdb_order_counter=:gtdb_phylum_counter=:gtdb_species_counter=:heptad_counter=MCP-36H--10:lbd_counter=:length_avg=119.22222222222223:length_max=156.0:length_min=97.0:length_std=23.13967252241147:length_sum=1073.0:mismatch_avg=20.444444444444443:mismatch_max=35.0:mismatch_min=10.0:mismatch_std=9.976360948651456:mismatch_sum=184.0:name=N1095342:qcovhsp_avg=99.69999999999999:qcovhsp_max=100.0:qcovhsp_min=98.1:qcovhsp_std=0.6557438524302016:qcovhsp_sum=897.3:qend_avg=119.55555555555556:qend_max=156.0:qend_min=97.0:qend_std=23.000603856807277:qend_sum=1076.0:qstart_avg=1.3333333333333333:qstart_max=3.0:qstart_min=1.0:qstart_std=0.7071067811865476:qstart_sum=12.0:ref_name_counter=GB_GCA_002255905.1_protein.faa_NKIN01000001.1_236@PF00015_full_PFAM.323.517--1||GB_GCA_013822685.1_protein.faa_PNKV01000004.1_28@PF00015_full_PFAM.317.501--2||RS_GCF_002116905.1_protein.faa_NZ_CP015118.1_3596@PF00015_full_PFAM.319.501--2||RS_GCF_003852425.1_protein.faa_NZ_QAJN01000014.1_9@PF00015_full_PFAM.320.505--1||RS_GCF_900188095.1_protein.faa_NZ_FZOT01000028.1_44@PF00015_full_PFAM.315.508--3:scovhsp_avg=63.611111111111114:scovhsp_max=85.7:scovhsp_min=50.3:scovhsp_std=12.794378105680291:scovhsp_sum=572.5:send_avg=133.55555555555554:send_max=165.0:send_min=107.0:send_std=24.13561223126063:send_sum=1202.0:sstart_avg=15.333333333333334:sstart_max=46.0:sstart_min=5.0:sstart_std=15.48386256720202:sstart_sum=138.0])0:5e-09[&&NHX:Sample_counter=rhizpot1--10||rhizpot3--1:Type_counter=capture--11:besthit_avg=83.64444444444445:besthit_max=89.8:besthit_min=77.5:besthit_std=5.204591989558623:besthit_sum=752.8:bitscore_avg=167.44444444444446:bitscore_max=207.0:bitscore_min=144.0:bitscore_std=25.02554250716211:bitscore_sum=1507.0:capture_class_counter=c__Clostridia--1||c__Gammaproteobacteria--10:capture_domain_counter=d__Bacteria--11:capture_family_counter=f__Burkholderiaceae--10||f__Oscillospiraceae--1:capture_genus_counter=g__Giesbergeria--1||g__Hylemonella--6||g__Massilia--1||g__Pelethomonas--1||g__Variovorax--2:capture_order_counter=o__Burkholderiales--10||o__Oscillospirales--1:capture_phylum_counter=p__Firmicutes_A--1||p__Proteobacteria--10:capture_species_counter=s__Giesbergeria sp001770955--1||s__Hylemonella gracilis--6||s__Massilia sp014171595--1||s__Pelethomonas sp910579965--1||s__Variovorax sp001984055--2:evalue_avg=1.0035421258888963e-45:evalue_max=7.11e-45:evalue_min=6.47e-69:evalue_std=2.3676229390952058e-45:evalue_sum=9.031879133000067e-45:gapopen_avg=0.0:gapopen_max=0.0:gapopen_min=0.0:gapopen_std=0.0:gapopen_sum=0.0:gtdb_class_counter=:gtdb_domain_counter=:gtdb_family_counter=:gtdb_genus_counter=:gtdb_order_counter=:gtdb_phylum_counter=:gtdb_species_counter=:heptad_counter=MCP-36H--11:lbd_counter=:length_avg=119.22222222222223:length_max=156.0:length_min=97.0:length_std=23.13967252241147:length_sum=1073.0:mismatch_avg=20.444444444444443:mismatch_max=35.0:mismatch_min=10.0:mismatch_std=9.976360948651456:mismatch_sum=184.0:name=N1095343:qcovhsp_avg=99.69999999999999:qcovhsp_max=100.0:qcovhsp_min=98.1:qcovhsp_std=0.6557438524302016:qcovhsp_sum=897.3:qend_avg=119.55555555555556:qend_max=156.0:qend_min=97.0:qend_std=23.000603856807277:qend_sum=1076.0:qstart_avg=1.3333333333333333:qstart_max=3.0:qstart_min=1.0:qstart_std=0.7071067811865476:qstart_sum=12.0:ref_name_counter=GB_GCA_002255905.1_protein.faa_NKIN01000001.1_236@PF00015_full_PFAM.323.517--1||GB_GCA_013822685.1_protein.faa_PNKV01000004.1_28@PF00015_full_PFAM.317.501--2||RS_GCF_002116905.1_protein.faa_NZ_CP015118.1_3596@PF00015_full_PFAM.319.501--2||RS_GCF_003852425.1_protein.faa_NZ_QAJN01000014.1_9@PF00015_full_PFAM.320.505--1||RS_GCF_900188095.1_protein.faa_NZ_FZOT01000028.1_44@PF00015_full_PFAM.315.508--3:scovhsp_avg=63.611111111111114:scovhsp_max=85.7:scovhsp_min=50.3:scovhsp_std=12.794378105680291:scovhsp_sum=572.5:send_avg=133.55555555555554:send_max=165.0:send_min=107.0:send_std=24.135612231260634:send_sum=1202.0:sstart_avg=15.333333333333334:sstart_max=46.0:sstart_min=5.0:sstart_std=15.48386256720202:sstart_sum=138.0])0.986:0.133552[&&NHX:Sample_counter=rhizpot1--10||rhizpot2--1||rhizpot3--1:Type_counter=capture--12:besthit_avg=83.64444444444445:besthit_max=89.8:besthit_min=77.5:besthit_std=5.204591989558623:besthit_sum=752.8:bitscore_avg=167.44444444444446:bitscore_max=207.0:bitscore_min=144.0:bitscore_std=25.02554250716211:bitscore_sum=1507.0:capture_class_counter=c__Clostridia--1||c__Gammaproteobacteria--11:capture_domain_counter=d__Bacteria--12:capture_family_counter=f__Burkholderiaceae--10||f__Oscillospiraceae--1||f__Thiobacillaceae--1:capture_genus_counter=g__Giesbergeria--1||g__Hylemonella--6||g__Massilia--1||g__Pelethomonas--1||g__Thiobacillus--1||g__Variovorax--2:capture_order_counter=o__Burkholderiales--11||o__Oscillospirales--1:capture_phylum_counter=p__Firmicutes_A--1||p__Proteobacteria--11:capture_species_counter=s__Giesbergeria sp001770955--1||s__Hylemonella gracilis--6||s__Massilia sp014171595--1||s__Pelethomonas sp910579965--1||s__Thiobacillus sp001802655--1||s__Variovorax sp001984055--2:evalue_avg=1.0035421258888963e-45:evalue_max=7.11e-45:evalue_min=6.47e-69:evalue_std=2.3676229390952058e-45:evalue_sum=9.031879133000067e-45:gapopen_avg=0.0:gapopen_max=0.0:gapopen_min=0.0:gapopen_std=0.0:gapopen_sum=0.0:gtdb_class_counter=:gtdb_domain_counter=:gtdb_family_counter=:gtdb_genus_counter=:gtdb_order_counter=:gtdb_phylum_counter=:gtdb_species_counter=:heptad_counter=MCP-36H--12:lbd_counter=:length_avg=119.22222222222223:length_max=156.0:length_min=97.0:length_std=23.13967252241147:length_sum=1073.0:mismatch_avg=20.444444444444443:mismatch_max=35.0:mismatch_min=10.0:mismatch_std=9.976360948651456:mismatch_sum=184.0:name=N1095344:qcovhsp_avg=99.69999999999999:qcovhsp_max=100.0:qcovhsp_min=98.1:qcovhsp_std=0.6557438524302016:qcovhsp_sum=897.3:qend_avg=119.55555555555556:qend_max=156.0:qend_min=97.0:qend_std=23.000603856807277:qend_sum=1076.0:qstart_avg=1.3333333333333333:qstart_max=3.0:qstart_min=1.0:qstart_std=0.7071067811865476:qstart_sum=12.0:ref_name_counter=GB_GCA_002255905.1_protein.faa_NKIN01000001.1_236@PF00015_full_PFAM.323.517--1||GB_GCA_013822685.1_protein.faa_PNKV01000004.1_28@PF00015_full_PFAM.317.501--2||RS_GCF_002116905.1_protein.faa_NZ_CP015118.1_3596@PF00015_full_PFAM.319.501--2||RS_GCF_003852425.1_protein.faa_NZ_QAJN01000014.1_9@PF00015_full_PFAM.320.505--1||RS_GCF_900188095.1_protein.faa_NZ_FZOT01000028.1_44@PF00015_full_PFAM.315.508--3:scovhsp_avg=63.611111111111114:scovhsp_max=85.7:scovhsp_min=50.3:scovhsp_std=12.794378105680291:scovhsp_sum=572.5:send_avg=133.55555555555554:send_max=165.0:send_min=107.0:send_std=24.135612231260634:send_sum=1202.0:sstart_avg=15.333333333333334:sstart_max=46.0:sstart_min=5.0:sstart_std=15.48386256720202:sstart_sum=138.0])0.821:0.0392486[&&NHX:Sample_counter=rhizpot1--10||rhizpot2--1||rhizpot3--2||rhiztom3--2:Type_counter=GTDB--1||capture--15:besthit_avg=82.53:besthit_max=89.8:besthit_min=72.5:besthit_std=6.041348267472161:besthit_sum=825.3:bitscore_avg=169.0:bitscore_max=207.0:bitscore_min=144.0:bitscore_std=24.10163664336696:bitscore_sum=1690.0:capture_class_counter=c__Clostridia--1||c__Gammaproteobacteria--13||c__Spirochaetia--1:capture_domain_counter=d__Bacteria--15:capture_family_counter=f__Burkholderiaceae--12||f__Oscillospiraceae--1||f__Thiobacillaceae--1||f__Treponemataceae--1:capture_genus_counter=g__Giesbergeria--1||g__Hylemonella--6||g__Massilia--2||g__Pelethomonas--1||g__Rubrivivax--1||g__Spiro-10--1||g__Thiobacillus--1||g__Variovorax--2:capture_order_counter=o__Burkholderiales--13||o__Oscillospirales--1||o__Treponematales--1:capture_phylum_counter=p__Firmicutes_A--1||p__Proteobacteria--13||p__Spirochaetota--1:capture_species_counter=s__Giesbergeria sp001770955--1||s__Hylemonella gracilis--6||s__Massilia sp003520365--1||s__Massilia sp014171595--1||s__Pelethomonas sp910579965--1||s__Rubrivivax sp001295905--1||s__Spiro-10 sp003246765--1||s__Thiobacillus sp001802655--1||s__Variovorax sp001984055--2:evalue_avg=9.031879133000145e-46:evalue_max=7.11e-45:evalue_min=6.47e-69:evalue_std=2.2546616935789e-45:evalue_sum=9.031879133000145e-45:gapopen_avg=0.0:gapopen_max=0.0:gapopen_min=0.0:gapopen_std=0.0:gapopen_sum=0.0:gtdb_class_counter=c__Gammaproteobacteria--1:gtdb_domain_counter=d__Bacteria--1:gtdb_family_counter=f__Burkholderiaceae--1:gtdb_genus_counter=g__Pararobbsia--1:gtdb_order_counter=o__Burkholderiales--1:gtdb_phylum_counter=p__Proteobacteria--1:gtdb_species_counter=s__Pararobbsia silviterrae--1:heptad_counter=MCP-36H--16:lbd_counter=:lca_tree=s__Pararobbsia silviterrae:length_avg=122.2:length_max=156.0:length_min=97.0:length_std=23.76178070394183:length_sum=1222.0:mismatch_avg=22.5:mismatch_max=41.0:mismatch_min=10.0:mismatch_std=11.433381924094997:mismatch_sum=225.0:name=N1095345:qcovhsp_avg=99.6:qcovhsp_max=100.0:qcovhsp_min=98.1:qcovhsp_std=0.694422221866656:qcovhsp_sum=996.0:qend_avg=122.5:qend_max=156.0:qend_min=97.0:qend_std=23.599670430843826:qend_sum=1225.0:qstart_avg=1.3:qstart_max=3.0:qstart_min=1.0:qstart_std=0.6749485577105528:qstart_sum=13.0:ref_name_counter=GB_GCA_001770855.1_protein.faa_MESE01000115.1_1@PF00015_full_PFAM.168.382--1||GB_GCA_002255905.1_protein.faa_NKIN01000001.1_236@PF00015_full_PFAM.323.517--1||GB_GCA_013822685.1_protein.faa_PNKV01000004.1_28@PF00015_full_PFAM.317.501--2||RS_GCF_002116905.1_protein.faa_NZ_CP015118.1_3596@PF00015_full_PFAM.319.501--2||RS_GCF_003852425.1_protein.faa_NZ_QAJN01000014.1_9@PF00015_full_PFAM.320.505--1||RS_GCF_900188095.1_protein.faa_NZ_FZOT01000028.1_44@PF00015_full_PFAM.315.508--3:scovhsp_avg=64.21000000000001:scovhsp_max=85.7:scovhsp_min=50.3:scovhsp_std=12.210419048228172:scovhsp_sum=642.1:send_avg=136.0:send_max=165.0:send_min=107.0:send_std=24.032385556901243:send_sum=1360.0:sstart_avg=14.8:sstart_max=46.0:sstart_min=5.0:sstart_std=14.695426348206286:sstart_sum=148.0])0.758:0.0106167[&&NHX:Sample_counter=rhizpot1--15||rhizpot2--2||rhizpot3--14||rhiztom1--1||rhiztom2--2||rhiztom3--12:Type_counter=GTDB--13||capture--46:besthit_avg=88.25333333333334:besthit_max=98.6:besthit_min=72.5:besthit_std=8.069471346754504:besthit_sum=2647.6000000000004:bitscore_avg=194.11333333333332:bitscore_max=267.0:bitscore_min=97.4:bitscore_std=43.270271177981904:bitscore_sum=5823.4:capture_class_counter=c__Alphaproteobacteria--3||c__Clostridia--1||c__Elusimicrobia--1||c__Gammaproteobacteria--39||c__Ozemobacteria--1||c__Spirochaetia--1:capture_domain_counter=d__Bacteria--46:capture_family_counter=f__Burkholderiaceae--33||f__Caulobacteraceae--2||f__Halomonadaceae--2||f__Oscillospiraceae--1||f__Ozemobacteraceae--1||f__Pseudomonadaceae--1||f__Rhodanobacteraceae--1||f__Sphingomonadaceae--1||f__Thiobacillaceae--1||f__Treponemataceae--1||f__UBA9959--1||f__Xanthomonadaceae--1:capture_genus_counter=g__Achromobacter--4||g__Alicycliphilus--1||g__Burkholderia--1||g__Caulobacter--1||g__Dyella_B--1||g__Giesbergeria--1||g__Halomonas--2||g__Hylemonella--7||g__JADFYG01--1||g__Lysobacter--1||g__Massilia--2||g__Novosphingobium--1||g__Paraburkholderia--1||g__Pelethomonas--1||g__Phenylobacterium--1||g__Pseudomonas_A--1||g__Pseudorhodoferax--9||g__Rubrivivax--4||g__Spiro-10--1||g__Thiobacillus--1||g__UBA9959--1||g__Variovorax--2||g__Zhizhongheella--1:capture_order_counter=o__Burkholderiales--34||o__Caulobacterales--2||o__Elusimicrobiales--1||o__Oscillospirales--1||o__Ozemobacterales--1||o__Pseudomonadales--3||o__Sphingomonadales--1||o__Treponematales--1||o__Xanthomonadales--2:capture_phylum_counter=p__Elusimicrobiota--1||p__Firmicutes_A--1||p__Proteobacteria--42||p__Riflebacteria--1||p__Spirochaetota--1:capture_species_counter=s__Achromobacter dolens--1||s__Achromobacter xylosoxidans_C--3||s__Alicycliphilus sp018240995--1||s__Burkholderia acidophila--1||s__Caulobacter sp900114015--1||s__Dyella_B sp014863405--1||s__Giesbergeria sp001770955--1||s__Halomonas sp002366715--2||s__Hylemonella gracilis--7||s__JADFYG01 sp015233155--1||s__Lysobacter sp001427225--1||s__Massilia sp003520365--1||s__Massilia sp014171595--1||s__Novosphingobium sp002336765--1||s__Paraburkholderia phymatum--1||s__Pelethomonas sp910579965--1||s__Phenylobacterium sp001557235--1||s__Pseudomonas_A stutzeri_AM--1||s__Pseudorhodoferax soli--5||s__Pseudorhodoferax sp001422365--4||s__Rubrivivax sp001295865--1||s__Rubrivivax sp001295905--2||s__Rubrivivax sp016790425--1||s__Spiro-10 sp003246765--1||s__Thiobacillus sp001802655--1||s__UBA9959 sp016207645--1||s__Variovorax sp001984055--2||s__Zhizhongheella caldifontis--1:evalue_avg=1.5066666666666712e-29:evalue_max=4.52e-28:evalue_min=1.13e-91:evalue_std=8.252353199744503e-29:evalue_sum=4.520000000000014e-28:gapopen_avg=0.1:gapopen_max=1.0:gapopen_min=0.0:gapopen_std=0.30512857662936466:gapopen_sum=3.0:gtdb_class_counter=c__Gammaproteobacteria--13:gtdb_domain_counter=d__Bacteria--13:gtdb_family_counter=f__Burkholderiaceae--13:gtdb_genus_counter=g__Aquabacterium_A--1||g__Aquincola--1||g__Pararobbsia--1||g__Pelomonas--3||g__Pseudorhodoferax--5||g__Ramlibacter--1||g__Rubrivivax--1:gtdb_order_counter=o__Burkholderiales--13:gtdb_phylum_counter=p__Proteobacteria--13:gtdb_species_counter=s__Aquabacterium_A pictum--1||s__Aquincola tertiaricarbonis--1||s__Pararobbsia silviterrae--1||s__Pelomonas sp009996515--1||s__Pelomonas sp016195825--1||s__Pelomonas sp019237615--1||s__Pseudorhodoferax aquiterrae--1||s__Pseudorhodoferax boronicumulans_A--1||s__Pseudorhodoferax soli--1||s__Pseudorhodoferax sp001422365--1||s__Pseudorhodoferax sp001422445--1||s__Ramlibacter sp014297465--1||s__Rubrivivax sp001464055--1:heptad_counter=MCP-36H--59:lbd_counter=UNKNOWN--1:lca_tree=f__Burkholderiaceae:length_avg=128.26666666666668:length_max=156.0:length_min=68.0:length_std=24.96194805248005:length_sum=3848.0:mismatch_avg=14.866666666666667:mismatch_max=41.0:mismatch_min=2.0:mismatch_std=11.61964250543118:mismatch_sum=446.0:name=N1095346:qcovhsp_avg=99.37999999999998:qcovhsp_max=100.0:qcovhsp_min=96.6:qcovhsp_std=0.9110055073833313:qcovhsp_sum=2981.3999999999996:qend_avg=128.5:qend_max=156.0:qend_min=67.0:qend_std=25.0224037545391:qend_sum=3855.0:qstart_avg=1.3666666666666667:qstart_max=3.0:qstart_min=1.0:qstart_std=0.5560534167675355:qstart_sum=41.0:ref_name_counter=GB_GCA_001770855.1_protein.faa_MESE01000115.1_1@PF00015_full_PFAM.168.382--1||GB_GCA_002255905.1_protein.faa_NKIN01000001.1_236@PF00015_full_PFAM.323.517--1||GB_GCA_013822685.1_protein.faa_PNKV01000004.1_28@PF00015_full_PFAM.317.501--2||GB_GCA_013822685.1_protein.faa_PNKV01000015.1_122@PF00015_full_PFAM.317.500--2||GB_GCA_014378415.1_protein.faa_JACMNS010000203.1_3@PF00015_full_PFAM.311.494--1||GB_GCA_018971105.1_protein.faa_JAGWVB010000410.1_2@PF00015_full_PFAM.322.407--1||GB_GCA_903856025.1_protein.faa_CAIOAQ010000162.1_1@PF00015_full_PFAM.264.455--1||RS_GCF_000969605.1_protein.faa_NZ_JZUE01000029.1_13@PF00015_full_PFAM.157.387--2||RS_GCF_001422445.1_protein.faa_NZ_LMNA01000012.1_469@PF00015_full_PFAM.315.492--2||RS_GCF_002116905.1_protein.faa_NZ_CP015118.1_3596@PF00015_full_PFAM.319.501--2||RS_GCF_003337555.1_protein.faa_NZ_QPJK01000001.1_298@PF00015_full_PFAM.315.493--9||RS_GCF_003852425.1_protein.faa_NZ_QAJN01000014.1_9@PF00015_full_PFAM.320.505--1||RS_GCF_016735515.1_protein.faa_NZ_JAERQZ010000001.1_1066@PF00015_full_PFAM.318.497--2||RS_GCF_900188095.1_protein.faa_NZ_FZOT01000028.1_44@PF00015_full_PFAM.315.508--3:scovhsp_avg=70.46666666666667:scovhsp_max=86.0:scovhsp_min=50.3:scovhsp_std=13.123086614773621:scovhsp_sum=2114.0:send_avg=144.93333333333334:send_max=208.0:send_min=70.0:send_std=26.770974159922986:send_sum=4348.0:sstart_avg=17.666666666666668:sstart_max=64.0:sstart_min=3.0:sstart_std=20.107184053832913:sstart_sum=530.0])0.816:0.0249045[&&NHX:Sample_counter=rhizpot1--20||rhizpot2--2||rhizpot3--16||rhiztom1--2||rhiztom2--2||rhiztom3--12:Type_counter=GTDB--14||capture--54:besthit_avg=87.515625:besthit_max=98.6:besthit_min=72.5:besthit_std=8.328346827978335:besthit_sum=2800.5:bitscore_avg=194.325:bitscore_max=267.0:bitscore_min=97.4:bitscore_std=41.882778045089054:bitscore_sum=6218.4:capture_class_counter=c__Alphaproteobacteria--3||c__Clostridia--2||c__Elusimicrobia--1||c__Gammaproteobacteria--46||c__Ozemobacteria--1||c__Spirochaetia--1:capture_domain_counter=d__Bacteria--54:capture_family_counter=f__Burkholderiaceae--37||f__Caulobacteraceae--2||f__Gallionellaceae--1||f__Halomonadaceae--2||f__Oscillospiraceae--2||f__Ozemobacteraceae--1||f__Pseudomonadaceae--1||f__Rhodanobacteraceae--1||f__Sphingomonadaceae--1||f__Thiobacillaceae--1||f__Treponemataceae--1||f__UBA9959--1||f__Xanthomonadaceae--3:capture_genus_counter=g__Achromobacter--4||g__Alicycliphilus--1||g__Aquabacterium--2||g__Burkholderia--1||g__Caulobacter--1||g__Dyella_B--1||g__Gallionella--1||g__Giesbergeria--1||g__Halomonas--2||g__Hylemonella--7||g__JADFYG01--1||g__Lysobacter--1||g__Massilia--3||g__Novosphingobium--1||g__Paraburkholderia--1||g__Pelethomonas--2||g__Phenylobacterium--1||g__Pseudomonas_A--1||g__Pseudorhodoferax--9||g__Rubrivivax--4||g__Spiro-10--1||g__Thiobacillus--1||g__Trinickia--1||g__UBA9959--1||g__Variovorax--2||g__Xanthomonas_A--2||g__Zhizhongheella--1:capture_order_counter=o__Burkholderiales--39||o__Caulobacterales--2||o__Elusimicrobiales--1||o__Oscillospirales--2||o__Ozemobacterales--1||o__Pseudomonadales--3||o__Sphingomonadales--1||o__Treponematales--1||o__Xanthomonadales--4:capture_phylum_counter=p__Elusimicrobiota--1||p__Firmicutes_A--2||p__Proteobacteria--49||p__Riflebacteria--1||p__Spirochaetota--1:capture_species_counter=s__Achromobacter dolens--1||s__Achromobacter xylosoxidans_C--3||s__Alicycliphilus sp018240995--1||s__Aquabacterium sp002339015--2||s__Burkholderia acidophila--1||s__Caulobacter sp900114015--1||s__Dyella_B sp014863405--1||s__Gallionella sp016183575--1||s__Giesbergeria sp001770955--1||s__Halomonas sp002366715--2||s__Hylemonella gracilis--7||s__JADFYG01 sp015233155--1||s__Lysobacter sp001427225--1||s__Massilia psychrophila--1||s__Massilia sp003520365--1||s__Massilia sp014171595--1||s__Novosphingobium sp002336765--1||s__Paraburkholderia phymatum--1||s__Pelethomonas sp910579965--2||s__Phenylobacterium sp001557235--1||s__Pseudomonas_A stutzeri_AM--1||s__Pseudorhodoferax soli--5||s__Pseudorhodoferax sp001422365--4||s__Rubrivivax sp001295865--1||s__Rubrivivax sp001295905--2||s__Rubrivivax sp016790425--1||s__Spiro-10 sp003246765--1||s__Thiobacillus sp001802655--1||s__Trinickia sp004322045--1||s__UBA9959 sp016207645--1||s__Variovorax sp001984055--2||s__Xanthomonas_A sontii--2||s__Zhizhongheella caldifontis--1:evalue_avg=1.4125000000000043e-29:evalue_max=4.52e-28:evalue_min=1.13e-91:evalue_std=7.990306627407987e-29:evalue_sum=4.520000000000014e-28:gapopen_avg=0.09375:gapopen_max=1.0:gapopen_min=0.0:gapopen_std=0.29614458108029906:gapopen_sum=3.0:gtdb_class_counter=c__Gammaproteobacteria--14:gtdb_domain_counter=d__Bacteria--14:gtdb_family_counter=f__Burkholderiaceae--14:gtdb_genus_counter=g__Aquabacterium--1||g__Aquabacterium_A--1||g__Aquincola--1||g__Pararobbsia--1||g__Pelomonas--3||g__Pseudorhodoferax--5||g__Ramlibacter--1||g__Rubrivivax--1:gtdb_order_counter=o__Burkholderiales--14:gtdb_phylum_counter=p__Proteobacteria--14:gtdb_species_counter=s__Aquabacterium sp014378415--1||s__Aquabacterium_A pictum--1||s__Aquincola tertiaricarbonis--1||s__Pararobbsia silviterrae--1||s__Pelomonas sp009996515--1||s__Pelomonas sp016195825--1||s__Pelomonas sp019237615--1||s__Pseudorhodoferax aquiterrae--1||s__Pseudorhodoferax boronicumulans_A--1||s__Pseudorhodoferax soli--1||s__Pseudorhodoferax sp001422365--1||s__Pseudorhodoferax sp001422445--1||s__Ramlibacter sp014297465--1||s__Rubrivivax sp001464055--1:heptad_counter=MCP-36H--68:lbd_counter=UNKNOWN--1:lca_tree=f__Burkholderiaceae:length_avg=129.53125:length_max=156.0:length_min=68.0:length_std=24.666791539207317:length_sum=4145.0:mismatch_avg=16.125:mismatch_max=41.0:mismatch_min=2.0:mismatch_std=12.280984514490736:mismatch_sum=516.0:name=N1095347:qcovhsp_avg=99.41874999999999:qcovhsp_max=100.0:qcovhsp_min=96.6:qcovhsp_std=0.8942242989173329:qcovhsp_sum=3181.3999999999996:qend_avg=129.75:qend_max=156.0:qend_min=67.0:qend_std=24.7125408936304:qend_sum=4152.0:qstart_avg=1.34375:qstart_max=3.0:qstart_min=1.0:qstart_std=0.5453247035098121:qstart_sum=43.0:ref_name_counter=GB_GCA_001770855.1_protein.faa_MESE01000115.1_1@PF00015_full_PFAM.168.382--1||GB_GCA_002255905.1_protein.faa_NKIN01000001.1_236@PF00015_full_PFAM.323.517--1||GB_GCA_013822685.1_protein.faa_PNKV01000004.1_28@PF00015_full_PFAM.317.501--2||GB_GCA_013822685.1_protein.faa_PNKV01000015.1_122@PF00015_full_PFAM.317.500--2||GB_GCA_014378415.1_protein.faa_JACMNS010000066.1_4@PF00015_full_PFAM.298.480--2||GB_GCA_014378415.1_protein.faa_JACMNS010000203.1_3@PF00015_full_PFAM.311.494--1||GB_GCA_018971105.1_protein.faa_JAGWVB010000410.1_2@PF00015_full_PFAM.322.407--1||GB_GCA_903856025.1_protein.faa_CAIOAQ010000162.1_1@PF00015_full_PFAM.264.455--1||RS_GCF_000969605.1_protein.faa_NZ_JZUE01000029.1_13@PF00015_full_PFAM.157.387--2||RS_GCF_001422445.1_protein.faa_NZ_LMNA01000012.1_469@PF00015_full_PFAM.315.492--2||RS_GCF_002116905.1_protein.faa_NZ_CP015118.1_3596@PF00015_full_PFAM.319.501--2||RS_GCF_003337555.1_protein.faa_NZ_QPJK01000001.1_298@PF00015_full_PFAM.315.493--9||RS_GCF_003852425.1_protein.faa_NZ_QAJN01000014.1_9@PF00015_full_PFAM.320.505--1||RS_GCF_016735515.1_protein.faa_NZ_JAERQZ010000001.1_1066@PF00015_full_PFAM.318.497--2||RS_GCF_900188095.1_protein.faa_NZ_FZOT01000028.1_44@PF00015_full_PFAM.315.508--3:scovhsp_avg=71.1625:scovhsp_max=86.0:scovhsp_min=50.3:scovhsp_std=12.993639883395064:scovhsp_sum=2277.2:send_avg=146.0:send_max=208.0:send_min=70.0:send_std=26.230983895558175:send_sum=4672.0:sstart_avg=17.46875:sstart_max=64.0:sstart_min=3.0:sstart_std=19.48363146749831:sstart_sum=559.0])0.854:0.0217648[&&NHX:Sample_counter=rhizpot1--27||rhizpot2--4||rhizpot3--19||rhiztom1--8||rhiztom2--7||rhiztom3--21:Type_counter=GTDB--54||capture--86:besthit_avg=85.13695652173912:besthit_max=100.0:besthit_min=68.4:besthit_std=9.56278338596857:besthit_sum=3916.2999999999997:bitscore_avg=180.3804347826087:bitscore_max=267.0:bitscore_min=64.7:bitscore_std=47.53500520465695:bitscore_sum=8297.5:capture_class_counter=c__Alphaproteobacteria--4||c__Clostridia--2||c__Elusimicrobia--1||c__Gammaproteobacteria--77||c__Ozemobacteria--1||c__Spirochaetia--1:capture_domain_counter=d__Bacteria--86:capture_family_counter=f__Burkholderiaceae--61||f__Caulobacteraceae--2||f__Gallionellaceae--1||f__Halomonadaceae--2||f__Oscillospiraceae--2||f__Ozemobacteraceae--1||f__Pseudomonadaceae--2||f__Rhodanobacteraceae--1||f__SG8-41--1||f__Sphingomonadaceae--1||f__Thiobacillaceae--2||f__Treponemataceae--1||f__UBA3002--1||f__UBA9959--1||f__XN24--3||f__Xanthomonadaceae--4:capture_genus_counter=g__Achromobacter--4||g__Acidovorax--5||g__Alicycliphilus--3||g__Aquabacterium--5||g__Burkholderia--1||g__Caulobacter--1||g__Dyella_B--1||g__Gallionella--1||g__Giesbergeria--2||g__Halomonas--2||g__Hydrogenophaga--1||g__Hylemonella--7||g__JADFYG01--1||g__Lysobacter--1||g__Massilia--7||g__Novosphingobium--1||g__PALSA-1004--1||g__Paraburkholderia--1||g__Paucimonas--1||g__Pelethomonas--2||g__Phenylobacterium--1||g__Piscinibacter--1||g__Pseudoduganella--1||g__Pseudomonas_A--1||g__Pseudomonas_E--1||g__Pseudorhodoferax--9||g__Ramlibacter--1||g__Rhizobacter--2||g__Rhodoferax--1||g__Rubrivivax--5||g__Spiro-10--1||g__Stenotrophomonas--1||g__Thiobacillus--2||g__Trinickia--1||g__UBA6189--1||g__UBA9959--1||g__Variovorax--2||g__XN24--3||g__Xanthomonas_A--2||g__Zhizhongheella--1:capture_order_counter=o__Burkholderiales--65||o__Caulobacterales--2||o__Elusimicrobiales--1||o__Oscillospirales--2||o__Ozemobacterales--1||o__Pseudomonadales--4||o__Rickettsiales--1||o__Sphingomonadales--1||o__Treponematales--1||o__XN24--3||o__Xanthomonadales--5:capture_phylum_counter=p__Elusimicrobiota--1||p__Firmicutes_A--2||p__Proteobacteria--81||p__Riflebacteria--1||p__Spirochaetota--1:capture_species_counter=s__Achromobacter dolens--1||s__Achromobacter xylosoxidans_C--3||s__Acidovorax delafieldii--2||s__Acidovorax sp001411535--1||s__Acidovorax sp019219095--2||s__Alicycliphilus sp018240995--2||s__Alicycliphilus sp018241405--1||s__Aquabacterium commune--1||s__Aquabacterium sp002339015--4||s__Burkholderia acidophila--1||s__Caulobacter sp900114015--1||s__Dyella_B sp014863405--1||s__Gallionella sp016183575--1||s__Giesbergeria metamorpha--1||s__Giesbergeria sp001770955--1||s__Halomonas sp002366715--2||s__Hydrogenophaga sp002001205--1||s__Hylemonella gracilis--7||s__JADFYG01 sp015233155--1||s__Lysobacter sp001427225--1||s__Massilia aurea_A--1||s__Massilia psychrophila--1||s__Massilia sp003520365--2||s__Massilia sp014171595--3||s__Novosphingobium sp002336765--1||s__PALSA-1004 sp903913965--1||s__Paraburkholderia phymatum--1||s__Paucimonas sp003537575--1||s__Pelethomonas sp910579965--2||s__Phenylobacterium sp001557235--1||s__Piscinibacter caeni--1||s__Pseudoduganella sp013369485--1||s__Pseudomonas_A stutzeri_AM--1||s__Pseudomonas_E sp900582625--1||s__Pseudorhodoferax soli--5||s__Pseudorhodoferax sp001422365--4||s__Ramlibacter sp012927085--1||s__Rhizobacter gummiphilus--1||s__Rhizobacter sp900142965--1||s__Rhodoferax sp903876045--1||s__Rubrivivax sp001295865--1||s__Rubrivivax sp001295905--2||s__Rubrivivax sp016790425--1||s__Rubrivivax sp903938815--1||s__Spiro-10 sp003246765--1||s__Stenotrophomonas sp002329155--1||s__Thiobacillus sp001802655--1||s__Thiobacillus sp016195805--1||s__Trinickia sp004322045--1||s__UBA6189 sp002422745--1||s__UBA9959 sp016207645--1||s__Variovorax sp001984055--2||s__XN24 sp011089885--3||s__Xanthomonas_A sontii--2||s__Zhizhongheella caldifontis--1:evalue_avg=1.1630438826096903e-17:evalue_max=5.35e-16:evalue_min=1.13e-91:evalue_std=7.888144593344647e-17:evalue_sum=5.350001860004575e-16:gapopen_avg=0.08695652173913043:gapopen_max=1.0:gapopen_min=0.0:gapopen_std=0.2848849246447679:gapopen_sum=4.0:gtdb_class_counter=c__Gammaproteobacteria--54:gtdb_domain_counter=d__Bacteria--54:gtdb_family_counter=f__Burkholderiaceae--53||f__Rhodocyclaceae--1:gtdb_genus_counter=g__Aquabacterium--2||g__Aquabacterium_A--1||g__Aquincola--1||g__Aromatoleum--1||g__CAIKVZ01--1||g__Curvibacter--1||g__Derxia--2||g__PBB1--2||g__Pararobbsia--1||g__Pelomonas--3||g__Piscinibacter--4||g__Pseudorhodoferax--5||g__Ramlibacter--1||g__Rhizobacter--1||g__Rubrivivax--3||g__Undibacterium--25:gtdb_order_counter=o__Burkholderiales--54:gtdb_phylum_counter=p__Proteobacteria--54:gtdb_species_counter=s__Aquabacterium sp004297345--1||s__Aquabacterium sp014378415--1||s__Aquabacterium_A pictum--1||s__Aquincola tertiaricarbonis--1||s__Aromatoleum toluolicum--1||s__CAIKVZ01 sp903838565--1||s__Curvibacter lanceolatus--1||s__Derxia gummosa--1||s__Derxia lacustris--1||s__PBB1 sp001464195--1||s__PBB1 sp002255905--1||s__Pararobbsia silviterrae--1||s__Pelomonas sp009996515--1||s__Pelomonas sp016195825--1||s__Pelomonas sp019237615--1||s__Piscinibacter caeni--1||s__Piscinibacter defluvii--1||s__Piscinibacter sp016706565--1||s__Piscinibacter sp017795745--1||s__Pseudorhodoferax aquiterrae--1||s__Pseudorhodoferax boronicumulans_A--1||s__Pseudorhodoferax soli--1||s__Pseudorhodoferax sp001422365--1||s__Pseudorhodoferax sp001422445--1||s__Ramlibacter sp014297465--1||s__Rhizobacter sp000799305--1||s__Rubrivivax sp001464055--2||s__Rubrivivax sp903938815--1||s__Undibacterium amnicola--1||s__Undibacterium aquatile--1||s__Undibacterium crateris--1||s__Undibacterium jejuense--1||s__Undibacterium macrobrachii--1||s__Undibacterium oligocarboniphilum--1||s__Undibacterium parvum--1||s__Undibacterium pigrum--1||s__Undibacterium piscinae--1||s__Undibacterium seohonense--1||s__Undibacterium sp002482715--1||s__Undibacterium sp009937955--1||s__Undibacterium sp009937975--1||s__Undibacterium sp014284115--1||s__Undibacterium sp014284125--1||s__Undibacterium sp014284195--1||s__Undibacterium sp014284235--1||s__Undibacterium sp014284335--1||s__Undibacterium sp014284365--1||s__Undibacterium sp016200895--1||s__Undibacterium sp018139545--1||s__Undibacterium sp018139565--1||s__Undibacterium sp018139645--1||s__Undibacterium sp018139685--1||s__Undibacterium squillarum--1:heptad_counter=MCP-36H--140:lbd_counter=UNKNOWN--1:lca_tree=f__Burkholderiaceae:length_avg=122.95652173913044:length_max=156.0:length_min=35.0:length_std=29.995523015379867:length_sum=5656.0:mismatch_avg=18.5:mismatch_max=48.0:mismatch_min=0.0:mismatch_std=13.52980249506827:mismatch_sum=851.0:name=N1095348:qcovhsp_avg=99.25869565217393:qcovhsp_max=100.0:qcovhsp_min=96.3:qcovhsp_std=1.0346391935692207:qcovhsp_sum=4565.900000000001:qend_avg=123.23913043478261:qend_max=156.0:qend_min=36.0:qend_std=29.945272142218005:qend_sum=5669.0:qstart_avg=1.3695652173913044:qstart_max=3.0:qstart_min=1.0:qstart_std=0.531609533071195:qstart_sum=63.0:ref_name_counter=GB_GCA_001770855.1_protein.faa_MESE01000115.1_1@PF00015_full_PFAM.168.382--1||GB_GCA_002255905.1_protein.faa_NKIN01000001.1_236@PF00015_full_PFAM.323.517--1||GB_GCA_003265685.1_protein.faa_QJOU01000030.1_51@PF00015_full_PFAM.457.669--1||GB_GCA_003963005.1_protein.faa_RXJW01000067.1_16@PF00015_full_PFAM.323.507--1||GB_GCA_013822685.1_protein.faa_PNKV01000004.1_28@PF00015_full_PFAM.317.501--2||GB_GCA_013822685.1_protein.faa_PNKV01000015.1_122@PF00015_full_PFAM.317.500--2||GB_GCA_014378415.1_protein.faa_JACMNS010000066.1_4@PF00015_full_PFAM.298.480--2||GB_GCA_014378415.1_protein.faa_JACMNS010000203.1_3@PF00015_full_PFAM.311.494--1||GB_GCA_016718155.1_protein.faa_JADKEH010000013.1_23@PF00015_full_PFAM.327.500--1||GB_GCA_016789955.1_protein.faa_JAEUPB010000068.1_9@PF00015_full_PFAM.318.509--3||GB_GCA_018971105.1_protein.faa_JAGWVB010000410.1_2@PF00015_full_PFAM.322.407--3||GB_GCA_903856025.1_protein.faa_CAIOAQ010000162.1_1@PF00015_full_PFAM.264.455--1||RS_GCF_000333395.1_protein.faa_NZ_BADA01000003.1_1@PF00015_full_PFAM.5.62--1||RS_GCF_000799305.1_protein.faa_NZ_JUGM01000016.1_36@PF00015_full_PFAM.317.497--2||RS_GCF_000969605.1_protein.faa_NZ_JZUE01000029.1_13@PF00015_full_PFAM.157.387--2||RS_GCF_001422445.1_protein.faa_NZ_LMNA01000012.1_469@PF00015_full_PFAM.315.492--2||RS_GCF_002116905.1_protein.faa_NZ_CP015118.1_3596@PF00015_full_PFAM.319.501--2||RS_GCF_003337555.1_protein.faa_NZ_QPJK01000001.1_298@PF00015_full_PFAM.315.493--9||RS_GCF_003852425.1_protein.faa_NZ_QAJN01000014.1_9@PF00015_full_PFAM.320.505--1||RS_GCF_004004565.1_protein.faa_NZ_SACM01000006.1_146@PF00015_full_PFAM.401.586--1||RS_GCF_004016515.1_protein.faa_NZ_SACT01000008.1_29@PF00015_full_PFAM.334.513--1||RS_GCF_004795855.1_protein.faa_NZ_CP039252.1_3543@PF00015_full_PFAM.321.500--1||RS_GCF_016735515.1_protein.faa_NZ_JAERQZ010000001.1_1066@PF00015_full_PFAM.318.497--2||RS_GCF_900188095.1_protein.faa_NZ_FZOT01000028.1_44@PF00015_full_PFAM.315.508--3:scovhsp_avg=69.81086956521739:scovhsp_max=86.1:scovhsp_min=50.3:scovhsp_std=12.791667917669768:scovhsp_sum=3211.2999999999997:send_avg=141.54347826086956:send_max=208.0:send_min=42.0:send_std=31.664004464754008:send_sum=6511.0:sstart_avg=19.608695652173914:sstart_max=64.0:sstart_min=2.0:sstart_std=20.023850513125108:sstart_sum=902.0])0.744:0.00581702[&&NHX:Sample_counter=rhizpot1--222||rhizpot2--72||rhizpot3--224||rhiztom1--626||rhiztom2--218||rhiztom3--596:Type_counter=GTDB--343||capture--1958:besthit_avg=93.81738424045491:besthit_max=100.0:besthit_min=60.9:besthit_std=6.962993234109559:besthit_sum=115489.2:bitscore_avg=201.08822095857025:bitscore_max=280.0:bitscore_min=49.3:bitscore_std=51.74249734863103:bitscore_sum=247539.59999999998:capture_class_counter=c__Actinomycetia--6||c__Alphaproteobacteria--88||c__Bacilli--3||c__Bacteroidia--6||c__Clostridia--38||c__Coriobacteriia--1||c__Desulfobulbia--1||c__Desulfotomaculia--2||c__Desulfovibrionia--4||c__Desulfuromonadia--1||c__Elusimicrobia--1||c__Gammaproteobacteria--1757||c__Gemmatimonadetes--1||c__Halobacteria--2||c__Holophagae--3||c__JACRHL01--1||c__JADFXK01--2||c__Magnetococcia--7||c__Myxococcia--7||c__Negativicutes--3||c__Ozemobacteria--1||c__Planctomycetia--1||c__Proteinivoracia--1||c__SAR324--2||c__Spirochaetia--1||c__UBA1135--2||c__UBA2968--1||c__UBA4802--1||c__Verrucomicrobiae--6||c__Vicinamibacteria--2||c__Zetaproteobacteria--6:capture_domain_counter=d__Archaea--2||d__Bacteria--1956:capture_family_counter=f__Acetobacteraceae--2||f__Acutalibacteraceae--4||f__Aeromonadaceae--3||f__Alcanivoracaceae--1||f__Alteromonadaceae--2||f__Anaerovoracaceae--1||f__Azospirillaceae--7||f__Beijerinckiaceae--14||f__Burkholderiaceae--1525||f__CAJPTX01--2||f__Casimicrobiaceae--9||f__Caulobacteraceae--18||f__Chitinibacteraceae--1||f__Chromatiaceae--1||f__Chromobacteriaceae--1||f__Desulfocucumaceae--1||f__Desulfomicrobiaceae--1||f__Desulfotomaculaceae--1||f__Desulfovibrionaceae--3||f__Desulfurivibrionaceae--1||f__Dongiaceae--2||f__Enterobacteriaceae--22||f__GCA-002686595--2||f__GWC2-71-9--1||f__Ga0077523--3||f__Gallionellaceae--2||f__Geodermatophilaceae--1||f__Halomonadaceae--9||f__Holophagaceae--3||f__Hymenobacteraceae--4||f__J009--1||f__JACRHL01--1||f__JADFXK01--2||f__JADFZZ01--1||f__JADGCL01--1||f__JAFNAJ01--2||f__Lachnospiraceae--26||f__Magnetaquicoccaceae--1||f__Magnetococcaceae--5||f__Magnetovibrionaceae--1||f__Mariprofundaceae--5||f__Methylomonadaceae--1||f__Microbacteriaceae--2||f__Micromonosporaceae--1||f__Moraxellaceae--2||f__Myxococcaceae--7||f__Natrialbaceae--2||f__Nevskiaceae--3||f__Nocardioidaceae--2||f__Opitutaceae--3||f__Oscillospiraceae--6||f__Ozemobacteraceae--1||f__Paenibacillaceae--3||f__Pleomorphomonadaceae--2||f__Pseudomonadaceae--29||f__Rhizobiaceae--17||f__Rhodanobacteraceae--4||f__Rhodobacteraceae--10||f__Rhodocyclaceae--23||f__Rhodospirillaceae--1||f__Ruminococcaceae--1||f__S144-34--1||f__SG8-41--2||f__SZUA-540--1||f__Sedimenticolaceae--2||f__Selenomonadaceae--3||f__Sphingomonadaceae--9||f__Thalassospiraceae--1||f__Thiobacillaceae--34||f__Thiohalomonadaceae--2||f__Treponemataceae--1||f__UBA1268--1||f__UBA1321--2||f__UBA2279--1||f__UBA3002--1||f__UBA4975--1||f__UBA5368--1||f__UBA5518--2||f__UBA6915--1||f__UBA8231--1||f__UBA9464--1||f__UBA9959--1||f__Wenzhouxiangellaceae--1||f__XN24--3||f__XYD2-FULL-50-16--1||f__Xanthobacteraceae--3||f__Xanthomonadaceae--68:capture_genus_counter=g__1XD8-76--1||g__20CM-2-65-7--1||g__Accumulibacter--1||g__Achromobacter--274||g__Acidovorax--12||g__Acidovorax_A--40||g__Acidovorax_C--1||g__Acinetobacter--2||g__Actinoplanes--1||g__Acutalibacter--4||g__Aeromonas--3||g__Alcanivorax--1||g__Alicycliphilus--26||g__Aquabacterium--33||g__Aquabacterium_A--4||g__Aquabacterium_B--2||g__Aquamicrobium_A--1||g__Aquincola--3||g__Arenimonas--1||g__Aureimonas_A--1||g__Azohydromonas--6||g__Azospira--17||g__Azospirillum--2||g__BK-30--1||g__BOG-933--2||g__Bacteroides_D--2||g__Bordetella--1||g__Bordetella_A--1||g__Bordetella_B--1||g__Bosea--1||g__Burkholderia--2||g__CADEEH01--1||g__CAG-115--1||g__CAITJF01--1||g__CAITNQ01--1||g__CAIWAH01--1||g__CAIWHR01--9||g__CAIZDL01--2||g__CAIZPE01--9||g__Caballeronia--1||g__Calidifontimicrobium--1||g__Castellaniella--3||g__Caulobacter--15||g__Chromohalobacter--2||g__Comamonas--4||g__Corallococcus--5||g__Croceibacterium--1||g__Cronobacter--1||g__Cupriavidus--22||g__Curvibacter--7||g__Cystobacter--2||g__Derxia--3||g__Desulfocucumis--1||g__Desulfohalovibrio--2||g__Desulfomicrobium--1||g__Desulfotomaculum--1||g__Desulfovibrio--1||g__Diaphorobacter--1||g__Didemnitutus--1||g__Dongia--2||g__Duganella--2||g__Dyella_A--1||g__Dyella_B--2||g__ER4--1||g__Emergencia--1||g__Epibacterium--2||g__GCA-002840015--3||g__GCA-2686945--2||g__Ga0077526--3||g__Gallionella--1||g__Geothrix--3||g__Giesbergeria--7||g__Haematospirillum--1||g__Halomonas--5||g__Halomonas_A--1||g__Halomonas_E--1||g__Herbaspirillum--1||g__Hoeflea--1||g__Hydrogenophaga--321||g__Hylemonella--153||g__Ideonella--4||g__Ideonella_A--33||g__Iodobacter--1||g__J005--4||g__J108--1||g__JAAYIH01--1||g__JACRHL01--1||g__JADFXK01--2||g__JADFYG01--1||g__JADFZZ01--1||g__JADGCL01--1||g__JADJCH01--1||g__JAEUQQ01--2||g__JAFALK01--1||g__Janthinobacterium--5||g__KK5--13||g__Kinneretia--28||g__LX47W--1||g__Lachnoclostridium_B--1||g__Lacimicrobium--2||g__Lacrimispora--1||g__Leclercia--1||g__Luteimonas--9||g__Luteimonas_B--2||g__Lysobacter--13||g__Lysobacter_B--1||g__MD308--1||g__MGBC164599--2||g__MR-S7--2||g__MVZN01--1||g__Magnetofaba--5||g__Magnetovibrio--1||g__Marichromatium--1||g__Marmoricola--2||g__Massilia--175||g__Methylobacterium--12||g__Microvirga--1||g__Mitsuaria--13||g__Mixta--1||g__Modestobacter--1||g__Naasia--2||g__Natrarchaeobius--1||g__Natrialba--1||g__Neorhizobium--6||g__Noviherbaspirillum--4||g__Noviherbaspirillum_A--15||g__Novosphingobium--5||g__Opitutus--1||g__PALSA-1004--1||g__Paenibacillus--1||g__Paenibacillus_C--1||g__Paenibacillus_Z--1||g__Palsa-881--1||g__Paludibacterium--1||g__Panacagrimonas--3||g__Pandoraea--3||g__Pantoea--13||g__Paraburkholderia--22||g__Paralachnospira_A--1||g__Pararhizobium--2||g__Paroceanicella--1||g__Paucimonas--1||g__Pelethomonas--5||g__Pelomonas--4||g__Phenylobacterium--2||g__Piscinibacter--1||g__Pleomorphomonas--2||g__Pseudoduganella--3||g__Pseudolabrys--1||g__Pseudomonas--3||g__Pseudomonas_A--1||g__Pseudomonas_D--3||g__Pseudomonas_E--20||g__Pseudomonas_F--2||g__Pseudorhodoferax--20||g__Pseudoxanthomonas_A--6||g__Pusillimonas_A--1||g__QWOP01--1||g__QZKY01--2||g__RGIG250--1||g__Ramlibacter--49||g__Rhizobacter--27||g__Rhizobium--5||g__Rhodanobacter--1||g__Rhodoferax--11||g__Rhodopseudomonas--1||g__Rhodospirillum_A--1||g__Rhodovastum--1||g__Roseateles--1||g__Roseburia--1||g__Roseomonas_B--1||g__Roseovarius--2||g__Rubrivivax--37||g__Rufibacter--4||g__S009-29--1||g__S144-34--1||g__SLDE01--2||g__SXIZ01--1||g__SZUA-540--1||g__Salipiger--5||g__Schaedlerella--3||g__Sedimenticola--2||g__Sinorhizobium--1||g__Sphaerotilus--6||g__Sphingobium--2||g__Sphingomonas--1||g__Spiro-10--1||g__Sporofaciens--1||g__Stenotrophomonas--4||g__Symbiopectobacterium--3||g__Tardiphaga--1||g__Thalassospira--1||g__Thauera--2||g__Thiobacillus--34||g__Trabulsiella--2||g__Trinickia--7||g__UBA1321--2||g__UBA1543--1||g__UBA3282--1||g__UBA3402--13||g__UBA3796--2||g__UBA4615--1||g__UBA5123--1||g__UBA5216--1||g__UBA5518--2||g__UBA6100--1||g__UBA6189--1||g__UBA6915--1||g__UBA7405--1||g__UBA9959--1||g__UBA997--1||g__Uliginosibacterium--3||g__Variovorax--86||g__WMHbin3--1||g__Wenzhouxiangella--1||g__XN24--3||g__XYC1-FULL-56-13--1||g__Xanthomonas--3||g__Xanthomonas_A--26||g__Xylophilus--1||g__Zhizhongheella--3:capture_order_counter=o__Acetobacterales--2||o__Actinomycetales--2||o__Azospirillales--7||o__Bacteroidales--2||o__Burkholderiales--1600||o__Caulobacterales--18||o__Chromatiales--3||o__Cytophagales--4||o__Desulfobulbales--1||o__Desulfotomaculales--2||o__Desulfovibrionales--4||o__Desulfuromonadales--1||o__Dongiales--2||o__Elusimicrobiales--1||o__Enterobacterales--27||o__Gemmatimonadales--1||o__Halobacteriales--2||o__Holophagales--3||o__JACRHL01--1||o__JADFXK01--2||o__Lachnospirales--26||o__Magnetococcales--7||o__Mariprofundales--6||o__Methylacidiphilales--2||o__Methylococcales--1||o__Mycobacteriales--2||o__Myxococcales--7||o__Nevskiales--3||o__OPB41--1||o__Opitutales--3||o__Oscillospirales--11||o__Ozemobacterales--1||o__Paenibacillales--3||o__Pedosphaerales--1||o__Peptostreptococcales--1||o__Pirellulales--1||o__Propionibacteriales--2||o__Pseudomonadales--43||o__Rhizobiales--36||o__Rhodobacterales--10||o__Rhodospirillales--3||o__Rickettsiales--1||o__S144-34--1||o__SAR324--1||o__Selenomonadales--3||o__Sphingomonadales--9||o__Thiohalomonadales--2||o__Treponematales--1||o__UBA1135--2||o__UBA4802--1||o__UBA4975--1||o__UBA6915--1||o__UBA8231--1||o__Vicinamibacterales--2||o__XN24--3||o__XYD2-FULL-50-16--1||o__Xanthomonadales--73:capture_phylum_counter=p__Acidobacteriota--5||p__Actinobacteriota--7||p__Bacteroidota--6||p__Desulfobacterota--4||p__Desulfobacterota_I--4||p__Elusimicrobiota--1||p__Firmicutes--3||p__Firmicutes_A--38||p__Firmicutes_B--2||p__Firmicutes_C--3||p__Firmicutes_D--1||p__Gemmatimonadota--1||p__Halobacteriota--2||p__Latescibacterota--1||p__Myxococcota--7||p__Nitrospirota--1||p__Planctomycetota--3||p__Proteobacteria--1858||p__Riflebacteria--1||p__SAR324--2||p__Spirochaetota--2||p__Verrucomicrobiota--6:capture_species_counter=s__1XD8-76 sp003611955--1||s__20CM-2-65-7 sp003221985--1||s__Accumulibacter sp016709675--1||s__Achromobacter denitrificans--45||s__Achromobacter dolens--11||s__Achromobacter sp000757485--5||s__Achromobacter sp001428845--61||s__Achromobacter sp003454835--2||s__Achromobacter sp900156745--1||s__Achromobacter spanius_C--1||s__Achromobacter xylosoxidans_B--1||s__Achromobacter xylosoxidans_C--147||s__Acidovorax delafieldii--2||s__Acidovorax delafieldii_B--1||s__Acidovorax sp001411535--2||s__Acidovorax sp001422735--1||s__Acidovorax sp001424425--3||s__Acidovorax sp002797445--1||s__Acidovorax sp019219095--2||s__Acidovorax_A citrulli--30||s__Acidovorax_A oryzae--1||s__Acidovorax_A sp002397315--9||s__Acidovorax_C sp011303755--1||s__Acinetobacter kookii--2||s__Actinoplanes auranticolor--1||s__Acutalibacter muris--1||s__Acutalibacter sp009936055--1||s__Acutalibacter sp910574995--1||s__Acutalibacter sp910588935--1||s__Aeromonas australiensis--1||s__Aeromonas enteropelogenes--1||s__Aeromonas tecta--1||s__Alcanivorax profundimaris--1||s__Alicycliphilus sp018240995--23||s__Alicycliphilus sp018241405--3||s__Aquabacterium commune--1||s__Aquabacterium sp002339015--17||s__Aquabacterium sp004322345--6||s__Aquabacterium sp013822685--4||s__Aquabacterium sp016185075--2||s__Aquabacterium sp903871865--1||s__Aquabacterium sp903894125--2||s__Aquabacterium_A sp001770815--4||s__Aquabacterium_B tepidiphilum--2||s__Aquamicrobium_A sediminum--1||s__Aquincola tertiaricarbonis--3||s__Arenimonas soli--1||s__Aureimonas_A endophytica--1||s__Azohydromonas lata--6||s__Azospira sp003112695--17||s__Azospirillum oleiclasticum--1||s__Azospirillum sp003119115--1||s__BK-30 sp002837145--1||s__BOG-933 sp903920145--1||s__BOG-933 sp903927615--1||s__Bacteroides_D sp002749065--2||s__Bordetella sp002261475--1||s__Bordetella_A sp019218885--1||s__Bordetella_B sp007679965--1||s__Bosea sp900470095--1||s__Burkholderia acidophila--1||s__Burkholderia plantarii--1||s__CADEEH01 sp902826305--1||s__CAG-115 sp015067375--1||s__CAITJF01 sp903873725--1||s__CAITNQ01 sp903893785--1||s__CAIWAH01 sp903910585--1||s__CAIWHR01 sp903912485--9||s__CAIZDL01 sp903856295--2||s__CAIZPE01 sp016710525--9||s__Caballeronia crenata--1||s__Calidifontimicrobium sediminis--1||s__Castellaniella sp002421865--3||s__Caulobacter sp002737755--8||s__Caulobacter sp011043625--6||s__Caulobacter sp900114015--1||s__Chromohalobacter canadensis--2||s__Comamonas acidovorans--1||s__Comamonas sp019236485--3||s__Corallococcus sp004173515--3||s__Corallococcus sp014930455--1||s__Corallococcus terminator--1||s__Croceibacterium salegens--1||s__Cronobacter malonaticus--1||s__Cupriavidus alkaliphilus--1||s__Cupriavidus numazuensis--1||s__Cupriavidus sp000379565--1||s__Cupriavidus sp013361545--18||s__Cupriavidus taiwanensis_B--1||s__Curvibacter sp003987795--4||s__Curvibacter sp019233055--3||s__Cystobacter ferrugineus--1||s__Cystobacter fuscus--1||s__Derxia gummosa--2||s__Derxia lacustris--1||s__Desulfocucumis sp000961595--1||s__Desulfohalovibrio reitneri--2||s__Desulfomicrobium macestii--1||s__Desulfotomaculum aquiferis--1||s__Desulfovibrio sp900547595--1||s__Diaphorobacter nitroreducens--1||s__Didemnitutus sp016187945--1||s__Dongia sp016712715--2||s__Duganella sp009857495--1||s__Duganella sp013408245--1||s__Dyella_A sp018970895--1||s__Dyella_B sp014863405--1||s__Dyella_B sp015655335--1||s__ER4 sp015068395--1||s__Emergencia sp900066695--1||s__Epibacterium sp000014065--2||s__GCA-002840015 sp002839995--3||s__GCA-2686945 sp011524785--2||s__Ga0077526 sp001464765--3||s__Gallionella sp016183575--1||s__Geothrix sp903863195--1||s__Geothrix sp903880675--1||s__Geothrix sp903884655--1||s__Giesbergeria metamorpha--1||s__Giesbergeria sp001770955--1||s__Giesbergeria sp012932145--3||s__Giesbergeria sp016192425--2||s__Haematospirillum sp012102705--1||s__Halomonas gudaonensis--2||s__Halomonas sp002366715--2||s__Halomonas stevensii--1||s__Halomonas_A xinjiangensis--1||s__Halomonas_E taeanensis_B--1||s__Herbaspirillum sp017744395--1||s__Hoeflea olei--1||s__Hydrogenophaga borbori--53||s__Hydrogenophaga crassostreae--1||s__Hydrogenophaga flava--3||s__Hydrogenophaga intermedia--82||s__Hydrogenophaga palleronii--1||s__Hydrogenophaga pseudoflava--44||s__Hydrogenophaga sp001713375--1||s__Hydrogenophaga sp002001205--1||s__Hydrogenophaga sp002840835--26||s__Hydrogenophaga sp003241965--22||s__Hydrogenophaga sp003599455--15||s__Hydrogenophaga sp005503365--18||s__Hydrogenophaga sp006227785--1||s__Hydrogenophaga sp006227825--12||s__Hydrogenophaga sp010104355--1||s__Hydrogenophaga sp011390835--2||s__Hydrogenophaga sp011390855--1||s__Hydrogenophaga sp011772445--24||s__Hydrogenophaga sp013823485--2||s__Hydrogenophaga sp013823505--5||s__Hydrogenophaga sp018335615--3||s__Hydrogenophaga sp018780385--2||s__Hydrogenophaga sp018993155--1||s__Hylemonella gracilis--150||s__Hylemonella sp003500955--3||s__Ideonella sp017302485--4||s__Ideonella_A sakaiensis--33||s__Iodobacter sp000969645--1||s__J005 sp003696795--4||s__J108 sp014879845--1||s__JAAYIH01 sp012523545--1||s__JACRHL01 sp016212085--1||s__JADFXK01 sp015233295--2||s__JADFYG01 sp015233155--1||s__JADFZZ01 sp015232315--1||s__JADGCL01 sp015229005--1||s__JADJCH01 sp016703325--1||s__JAEUQQ01 sp016789685--2||s__JAFALK01 sp019234295--1||s__Janthinobacterium sp014379395--4||s__Janthinobacterium violaceinigrum--1||s__KK5 sp001984095--13||s__Kinneretia sp015657635--28||s__LX47W sp014042345--1||s__Lachnoclostridium_B sp910574185--1||s__Lacimicrobium alkaliphilum_B--2||s__Lacrimispora sp002389905--1||s__Leclercia adecarboxylata_B--1||s__Luteimonas abyssi--2||s__Luteimonas sp001014645--1||s__Luteimonas sp002307375--1||s__Luteimonas sp002798175--2||s__Luteimonas sp013425525--2||s__Luteimonas sp016774335--1||s__Luteimonas_B sp004297225--2||s__Lysobacter arenosi--1||s__Lysobacter enzymogenes--1||s__Lysobacter enzymogenes_C--1||s__Lysobacter sp000855665--2||s__Lysobacter sp001427225--1||s__Lysobacter sp001429785--1||s__Lysobacter sp005503055--3||s__Lysobacter spongiicola--2||s__Lysobacter tabacisoli--1||s__Lysobacter_B sp002798295--1||s__MD308 sp000403475--1||s__MGBC164599 sp910575625--2||s__MR-S7 sp000400995--2||s__MVZN01 sp017998475--1||s__Magnetofaba australis--5||s__Magnetovibrio sp016763255--1||s__Marichromatium sp016938795--1||s__Marmoricola mangrovicus--2||s__Massilia aurea_A--68||s__Massilia psychrophila--1||s__Massilia putida--1||s__Massilia rubra--1||s__Massilia sp000740675--6||s__Massilia sp001424165--2||s__Massilia sp002354135--1||s__Massilia sp003484545--31||s__Massilia sp003520365--48||s__Massilia sp012849555--2||s__Massilia sp014171595--14||s__Methylobacterium aquaticum--1||s__Methylobacterium salsuginis--4||s__Methylobacterium sp001425465--1||s__Methylobacterium sp001542815--1||s__Methylobacterium symbioticum--1||s__Methylobacterium zatmanii--4||s__Microvirga sp016427565--1||s__Mitsuaria aquatilis--1||s__Mitsuaria sp002761755--10||s__Mitsuaria sp004210455--2||s__Mixta theicola--1||s__Modestobacter sp019112525--1||s__Naasia sp017916505--2||s__Natrarchaeobius chitinivorans_A--1||s__Natrialba asiatica--1||s__Neorhizobium alkalisoli--6||s__Noviherbaspirillum autotrophicum--1||s__Noviherbaspirillum denitrificans--1||s__Noviherbaspirillum sp004570315--2||s__Noviherbaspirillum_A soli--15||s__Novosphingobium sp002336765--2||s__Novosphingobium sp003454795--1||s__Novosphingobium sp015865035--2||s__Opitutus terrae--1||s__PALSA-1004 sp903913965--1||s__Paenibacillus kribbensis--1||s__Paenibacillus_C oryzae--1||s__Paenibacillus_Z phyllosphaerae--1||s__Palsa-881 sp018241335--1||s__Paludibacterium sp018260425--1||s__Panacagrimonas perspica--3||s__Pandoraea oxalativorans--1||s__Pandoraea pulmonicola--1||s__Pandoraea sputorum--1||s__Pantoea persica--1||s__Pantoea sp000468095--3||s__Pantoea sp002359495--7||s__Pantoea sp009830035--1||s__Pantoea wallisii--1||s__Paraburkholderia diazotrophica--1||s__Paraburkholderia fungorum_B--1||s__Paraburkholderia ginsengiterrae--1||s__Paraburkholderia hiiakae--4||s__Paraburkholderia phymatum--10||s__Paraburkholderia sp000173575--1||s__Paraburkholderia sp004361815--1||s__Paraburkholderia terrae--3||s__Paralachnospira_A sp910579325--1||s__Pararhizobium sp001426685--2||s__Paroceanicella profunda--1||s__Paucimonas sp003537575--1||s__Pelethomonas sp014799845--1||s__Pelethomonas sp910579965--3||s__Pelethomonas sp910587785--1||s__Pelomonas sp009996515--4||s__Phenylobacterium sp001557235--2||s__Piscinibacter caeni--1||s__Pleomorphomonas oryzae--1||s__Pleomorphomonas sp018262505--1||s__Pseudoduganella sp001425005--1||s__Pseudoduganella sp013369485--1||s__Pseudoduganella violacea--1||s__Pseudolabrys sp903839845--1||s__Pseudomonas delhiensis--1||s__Pseudomonas nitroreducens_A--1||s__Pseudomonas sp002079985--1||s__Pseudomonas_A stutzeri_AM--1||s__Pseudomonas_D bauzanensis--1||s__Pseudomonas_D jilinensis--1||s__Pseudomonas_D sp002296055--1||s__Pseudomonas_E arsenicoxydans--1||s__Pseudomonas_E chengduensis--1||s__Pseudomonas_E fluorescens_BN--1||s__Pseudomonas_E fluorescens_T--1||s__Pseudomonas_E gingeri_C--1||s__Pseudomonas_E graminis--1||s__Pseudomonas_E japonica_A--2||s__Pseudomonas_E lundensis_A--1||s__Pseudomonas_E sp000761545--3||s__Pseudomonas_E sp900582625--1||s__Pseudomonas_E sp900589395--5||s__Pseudomonas_E versuta--1||s__Pseudomonas_E yamanorum_B--1||s__Pseudomonas_F otitidis--2||s__Pseudorhodoferax boronicumulans_A--1||s__Pseudorhodoferax soli--6||s__Pseudorhodoferax sp001422365--13||s__Pseudoxanthomonas_A sp001427585--1||s__Pseudoxanthomonas_A sp002863005--1||s__Pseudoxanthomonas_A sp014851805--2||s__Pseudoxanthomonas_A sp900109775--1||s__Pseudoxanthomonas_A yeongjuensis--1||s__Pusillimonas_A sp014237865--1||s__QWOP01 sp903885855--1||s__QZKY01 sp018262475--2||s__RGIG250 sp017383125--1||s__Ramlibacter aquaticus--1||s__Ramlibacter rhizophilus--2||s__Ramlibacter sp004144865--22||s__Ramlibacter sp012927085--1||s__Ramlibacter sp013087525--7||s__Ramlibacter sp013127575--2||s__Ramlibacter sp013697775--13||s__Ramlibacter sp016641735--1||s__Rhizobacter gummiphilus--1||s__Rhizobacter sp000799605--11||s__Rhizobacter sp001425785--3||s__Rhizobacter sp018780185--2||s__Rhizobacter sp900142965--10||s__Rhizobium leguminosarum_K--1||s__Rhizobium leguminosarum_L--2||s__Rhizobium leguminosarum_M--1||s__Rhizobium tumorigenes--1||s__Rhodanobacter sp001898415--1||s__Rhodoferax saidenbachensis--1||s__Rhodoferax sp003347515--1||s__Rhodoferax sp018619435--1||s__Rhodoferax sp903876045--1||s__Rhodoferax sp903886165--1||s__Rhodoferax sp903944555--6||s__Rhodopseudomonas pseudopalustris--1||s__Rhodospirillum_A centenum--1||s__Rhodovastum atsumiense--1||s__Roseateles terrae--1||s__Roseburia sp910584215--1||s__Roseomonas_B sp016106015--1||s__Roseovarius sp002166865--2||s__Rubrivivax gelatinosus--1||s__Rubrivivax sp001295865--3||s__Rubrivivax sp001295905--27||s__Rubrivivax sp001724995--1||s__Rubrivivax sp016789955--1||s__Rubrivivax sp016790425--1||s__Rubrivivax sp018971105--1||s__Rubrivivax sp903938815--1||s__Rubrivivax sp904426505--1||s__Rufibacter ruber--2||s__Rufibacter sp016924645--2||s__S009-29 sp015489095--1||s__S144-34 sp015487895--1||s__SLDE01 sp014859545--2||s__SXIZ01 sp005779525--1||s__SZUA-540 sp009731355--1||s__Salipiger sp002300555--5||s__Schaedlerella sp009911175--1||s__Schaedlerella sp910574865--2||s__Sedimenticola thiotaurini--2||s__Sinorhizobium fredii--1||s__Sphaerotilus hippei--1||s__Sphaerotilus natans--2||s__Sphaerotilus sp013294065--1||s__Sphaerotilus sulfidivorans--2||s__Sphingobium subterraneum--2||s__Sphingomonas phyllosphaerae_B--1||s__Spiro-10 sp003246765--1||s__Sporofaciens sp910585725--1||s__Stenotrophomonas acidaminiphila--1||s__Stenotrophomonas ginsengisoli--2||s__Stenotrophomonas sp002329155--1||s__Symbiopectobacterium sp015762685--3||s__Tardiphaga sp014377915--1||s__Thalassospira sp000948415--1||s__Thauera chlorobenzoica--1||s__Thauera humireducens--1||s__Thiobacillus sp001802655--6||s__Thiobacillus sp002256995--2||s__Thiobacillus sp016195805--25||s__Thiobacillus sp018780025--1||s__Trabulsiella guamensis--2||s__Trinickia dabaoshanensis--4||s__Trinickia sp004322045--1||s__Trinickia sp005144415--2||s__UBA1321 sp002306945--1||s__UBA1321 sp017849585--1||s__UBA1543 sp002779605--1||s__UBA3282 sp910578475--1||s__UBA3402 sp910575585--2||s__UBA3402 sp910585645--9||s__UBA3402 sp910588865--2||s__UBA3796 sp002369175--2||s__UBA4615 sp003818495--1||s__UBA5123 sp002414225--1||s__UBA5216 sp005800795--1||s__UBA5518 sp903938575--2||s__UBA6100 sp016926975--1||s__UBA6189 sp002422745--1||s__UBA6915 sp002450975--1||s__UBA7405 sp002469605--1||s__UBA9959 sp016207645--1||s__UBA997 sp002291945--1||s__Uliginosibacterium sp016718265--3||s__Variovorax sp001426505--34||s__Variovorax sp001541225--2||s__Variovorax sp001984055--41||s__Variovorax sp003984645--8||s__Variovorax sp017744285--1||s__WMHbin3 sp002753185--1||s__Wenzhouxiangella sp007135935--1||s__XN24 sp011089885--3||s__XYC1-FULL-56-13 sp001783715--1||s__Xanthomonas arboricola_E--1||s__Xanthomonas pisi--1||s__Xanthomonas vesicatoria--1||s__Xanthomonas_A sontii--26||s__Xylophilus sp016428875--1||s__Zhizhongheella caldifontis--3:evalue_avg=2.469575165399425e-13:evalue_max=3.04e-10:evalue_min=2.25e-97:evalue_std=8.664520861826907e-12:evalue_sum=3.040047028606692e-10:gapopen_avg=0.1462225832656377:gapopen_max=3.0:gapopen_min=0.0:gapopen_std=0.4264429688727012:gapopen_sum=180.0:gtdb_class_counter=c__Blastocatellia--1||c__Gammaproteobacteria--342:gtdb_domain_counter=d__Bacteria--343:gtdb_family_counter=f__Burkholderiaceae--336||f__Chromatiaceae--1||f__Enterobacteriaceae--1||f__Methylomonadaceae--1||f__Pyrinomonadaceae--1||f__Rhodocyclaceae--1||f__Thiobacillaceae--1||f__Usitatibacteraceae--1:gtdb_genus_counter=g__Acidovorax--2||g__Albitalea--1||g__Aquabacterium--32||g__Aquabacterium_A--3||g__Aquincola--1||g__Aromatoleum--1||g__Azohydromonas--2||g__BK-30--2||g__CAIKVZ01--1||g__CAIMXF01--2||g__Comamonas--12||g__Curvibacter--4||g__Derxia--3||g__Extensimonas--1||g__Hydrogenophaga--113||g__Hylemonella--10||g__Ideonella--10||g__Ideonella_A--1||g__Inhella--1||g__JABFRC01--1||g__JACCYN01--1||g__JAGOCV01--1||g__Kinneretia--4||g__LMDS01--2||g__Macromonas--2||g__Malikia--2||g__Mitsuaria--6||g__Noviherbaspirillum--1||g__OAE585--2||g__Oxalicibacterium--1||g__PBB1--2||g__Pantoea--1||g__Paraburkholderia--2||g__Pararobbsia--1||g__Paucibacter_A--7||g__Paucimonas--1||g__Pelomonas--5||g__Piscinibacter--4||g__Polyangium_A--4||g__Pseudorhodoferax--8||g__Pusillimonas_A--1||g__Ramlibacter--1||g__Rhizobacter--4||g__Rhodoferax--6||g__Rhodoferax_B--1||g__Roseateles--3||g__Rubrivivax--10||g__Schlegelella--3||g__Serpentinomonas--3||g__Sphaerotilus--4||g__Tepidicella--3||g__Tepidimonas--8||g__Thiobacillus--1||g__Thiocapsa--1||g__UBA2334--1||g__UBA4657--1||g__UBA997--3||g__UKL13-2--1||g__Undibacterium--27||g__WAJ17--1:gtdb_order_counter=o__Burkholderiales--339||o__Chromatiales--1||o__Enterobacterales--1||o__Methylococcales--1||o__Pyrinomonadales--1:gtdb_phylum_counter=p__Acidobacteriota--1||p__Proteobacteria--342:gtdb_species_counter=s__Acidovorax carolinensis--1||s__Acidovorax sp001464865--1||s__Albitalea terrae--1||s__Aquabacterium commune--2||s__Aquabacterium excrementipullorum--1||s__Aquabacterium fontiphilum--1||s__Aquabacterium lacunae--4||s__Aquabacterium olei--2||s__Aquabacterium parvum--1||s__Aquabacterium sp000768065--2||s__Aquabacterium sp003933735--2||s__Aquabacterium sp004297345--3||s__Aquabacterium sp004322345--1||s__Aquabacterium sp005502875--1||s__Aquabacterium sp013822685--1||s__Aquabacterium sp014378415--3||s__Aquabacterium sp016000265--2||s__Aquabacterium sp016185075--1||s__Aquabacterium sp016195855--2||s__Aquabacterium sp016234775--2||s__Aquabacterium sp903894125--1||s__Aquabacterium_A pictum--2||s__Aquabacterium_A sp000244995--1||s__Aquincola tertiaricarbonis--1||s__Aromatoleum toluolicum--1||s__Azohydromonas australica--1||s__Azohydromonas lata--1||s__BK-30 sp002837145--2||s__CAIKVZ01 sp903838565--1||s__CAIMXF01 sp013289985--1||s__CAIMXF01 sp903845345--1||s__Comamonas aquatica--1||s__Comamonas jiangduensis--2||s__Comamonas kerstersii--1||s__Comamonas sp014836675--1||s__Comamonas sp015478895--1||s__Comamonas sp019236485--1||s__Comamonas terrigena--1||s__Comamonas testosteroni--1||s__Comamonas testosteroni_B--1||s__Comamonas testosteroni_D--1||s__Comamonas testosteroni_F--1||s__Curvibacter gracilis--1||s__Curvibacter lanceolatus--2||s__Curvibacter sp003987795--1||s__Derxia gummosa--1||s__Derxia lacustris--2||s__Extensimonas vulgaris--1||s__Hydrogenophaga aromaticivorans--4||s__Hydrogenophaga borbori--5||s__Hydrogenophaga crassostreae--4||s__Hydrogenophaga intermedia--8||s__Hydrogenophaga laconesensis--1||s__Hydrogenophaga palleronii--2||s__Hydrogenophaga pseudoflava--1||s__Hydrogenophaga sp001428625--4||s__Hydrogenophaga sp001713375--3||s__Hydrogenophaga sp002001205--4||s__Hydrogenophaga sp002127215--2||s__Hydrogenophaga sp002127265--4||s__Hydrogenophaga sp002842215--3||s__Hydrogenophaga sp003241965--3||s__Hydrogenophaga sp003599455--2||s__Hydrogenophaga sp004795855--6||s__Hydrogenophaga sp005503365--4||s__Hydrogenophaga sp006227785--1||s__Hydrogenophaga sp006227825--1||s__Hydrogenophaga sp009859475--4||s__Hydrogenophaga sp010104355--3||s__Hydrogenophaga sp011388215--6||s__Hydrogenophaga sp011390835--4||s__Hydrogenophaga sp011390855--2||s__Hydrogenophaga sp011391495--1||s__Hydrogenophaga sp011772445--4||s__Hydrogenophaga sp013823485--2||s__Hydrogenophaga sp013823505--3||s__Hydrogenophaga sp013823655--3||s__Hydrogenophaga sp014773545--1||s__Hydrogenophaga sp016741995--6||s__Hydrogenophaga sp018335615--2||s__Hydrogenophaga sp018780075--4||s__Hydrogenophaga sp018780385--4||s__Hydrogenophaga sp018993155--1||s__Hydrogenophaga taeniospiralis--1||s__Hylemonella delicata--1||s__Hylemonella gracilis--2||s__Hylemonella gracilis_A--2||s__Hylemonella gracilis_B--2||s__Hylemonella sp001797315--1||s__Hylemonella sp002633085--1||s__Hylemonella sp013334205--1||s__Ideonella dechloratans--1||s__Ideonella paludis--2||s__Ideonella sp000333615--2||s__Ideonella sp002255925--1||s__Ideonella sp004359425--1||s__Ideonella sp016213265--3||s__Ideonella_A sakaiensis--1||s__Inhella proteolytica--1||s__JABFRC01 sp013141375--1||s__JACCYN01 sp013695245--1||s__JAGOCV01 sp017998575--1||s__Kinneretia asaccharophila--1||s__Kinneretia sp013824165--1||s__Kinneretia sp015624425--1||s__Kinneretia sp015657635--1||s__LMDS01 sp001263235--2||s__Macromonas bipunctata--2||s__Malikia granosa--1||s__Malikia spinosa--1||s__Mitsuaria aquatilis--1||s__Mitsuaria chitosanitabida--1||s__Mitsuaria noduli--1||s__Mitsuaria sp002761755--1||s__Mitsuaria sp004210455--1||s__Mitsuaria sp900113225--1||s__Noviherbaspirillum malthae--1||s__OAE585 sp016467315--2||s__Oxalicibacterium flavum--1||s__PBB1 sp001464195--1||s__PBB1 sp002255905--1||s__Pantoea sp009830035--1||s__Paraburkholderia fungorum_B--1||s__Paraburkholderia sp004353915--1||s__Pararobbsia silviterrae--1||s__Paucibacter_A aquatile--1||s__Paucibacter_A oligotrophus--1||s__Paucibacter_A sp001477625--1||s__Paucibacter_A sp002255955--1||s__Paucibacter_A sp003852425--1||s__Paucibacter_A sp005503085--1||s__Paucibacter_A sp018780415--1||s__Paucimonas sp003537575--1||s__Pelomonas sp003550215--1||s__Pelomonas sp009996515--2||s__Pelomonas sp016195825--1||s__Pelomonas sp019237615--1||s__Piscinibacter caeni--1||s__Piscinibacter defluvii--1||s__Piscinibacter sp016706565--1||s__Piscinibacter sp017795745--1||s__Polyangium_A brachysporum--4||s__Pseudorhodoferax aquiterrae--2||s__Pseudorhodoferax boronicumulans_A--1||s__Pseudorhodoferax soli--2||s__Pseudorhodoferax sp001422365--2||s__Pseudorhodoferax sp001422445--1||s__Pusillimonas_A sp012744285--1||s__Ramlibacter sp014297465--1||s__Rhizobacter gummiphilus--1||s__Rhizobacter sp000799305--2||s__Rhizobacter sp016735515--1||s__Rhodoferax sp001795455--1||s__Rhodoferax sp002251855--1||s__Rhodoferax sp002381045--1||s__Rhodoferax sp903945325--1||s__Rhodoferax sp903954045--1||s__Rhodoferax sp903958915--1||s__Rhodoferax_B sp003097105--1||s__Roseateles depolymerans--1||s__Roseateles sp900109745--1||s__Roseateles terrae--1||s__Rubrivivax benzoatilyticus--1||s__Rubrivivax gelatinosus--1||s__Rubrivivax gelatinosus_A--1||s__Rubrivivax gelatinosus_B--1||s__Rubrivivax sp001464055--2||s__Rubrivivax sp013822265--1||s__Rubrivivax sp014859905--1||s__Rubrivivax sp016223165--1||s__Rubrivivax sp903938815--1||s__Schlegelella thermodepolymerans--3||s__Serpentinomonas mccroryi--1||s__Serpentinomonas raichei--1||s__Serpentinomonas sp000696225--1||s__Sphaerotilus hippei--1||s__Sphaerotilus natans--1||s__Sphaerotilus sp013294065--1||s__Sphaerotilus sulfidivorans--1||s__Tepidicella baoligensis--1||s__Tepidicella xavieri--2||s__Tepidimonas alkaliphilus--1||s__Tepidimonas aquatica--1||s__Tepidimonas charontis--1||s__Tepidimonas fonticaldi--1||s__Tepidimonas ignava--1||s__Tepidimonas sediminis--1||s__Tepidimonas taiwanensis--1||s__Tepidimonas thermarum--1||s__Thiobacillus sp001802655--1||s__Thiocapsa sp011390875--1||s__UBA2334 sp903928495--1||s__UBA4657 sp002405475--1||s__UBA997 sp002291945--3||s__UKL13-2 sp014378085--1||s__Undibacterium amnicola--1||s__Undibacterium aquatile--1||s__Undibacterium crateris--1||s__Undibacterium jejuense--1||s__Undibacterium macrobrachii--1||s__Undibacterium oligocarboniphilum--1||s__Undibacterium parvum--1||s__Undibacterium pigrum--1||s__Undibacterium piscinae--1||s__Undibacterium seohonense--1||s__Undibacterium sp002482715--1||s__Undibacterium sp009937955--1||s__Undibacterium sp009937975--1||s__Undibacterium sp014284115--1||s__Undibacterium sp014284125--1||s__Undibacterium sp014284195--1||s__Undibacterium sp014284235--1||s__Undibacterium sp014284335--1||s__Undibacterium sp014284365--2||s__Undibacterium sp016200895--1||s__Undibacterium sp018139545--1||s__Undibacterium sp018139565--1||s__Undibacterium sp018139645--1||s__Undibacterium sp018139685--2||s__Undibacterium squillarum--1||s__WAJ17 sp014174515--1:heptad_counter=MCP-28H--1||MCP-36H--2294||MCP-38H--1||MCP-40H--4||MCP-44H--1:lbd_counter=4HB_MCP_1--1||UNKNOWN--3:lca_tree=f__Burkholderiaceae:length_avg=121.19008935824533:length_max=163.0:length_min=27.0:length_std=30.92147830228226:length_sum=149185.0:mismatch_avg=7.683184402924452:mismatch_max=49.0:mismatch_min=0.0:mismatch_std=9.436068231656233:mismatch_sum=9458.0:name=N1095349:qcovhsp_avg=99.51592201462226:qcovhsp_max=100.0:qcovhsp_min=95.0:qcovhsp_std=0.9712316916119371:qcovhsp_sum=122504.1:qend_avg=121.29569455727051:qend_max=163.0:qend_min=27.0:qend_std=30.957830841181067:qend_sum=149315.0:qstart_avg=1.2404549147034931:qstart_max=8.0:qstart_min=1.0:qstart_std=0.6883616375887567:qstart_sum=1527.0:ref_name_counter=GB_GCA_001017435.1_protein.faa_CP011371.1_4310@PF00015_full_PFAM.320.517--8||GB_GCA_001263235.1_protein.faa_LGRD01000002.1_524@PF00015_full_PFAM.319.501--1||GB_GCA_001770855.1_protein.faa_MESE01000115.1_1@PF00015_full_PFAM.168.382--1||GB_GCA_001802655.1_protein.faa_MGZO01000007.1_2@PF00015_full_PFAM.315.500--5||GB_GCA_002255905.1_protein.faa_NKIN01000001.1_236@PF00015_full_PFAM.323.517--1||GB_GCA_002255955.1_protein.faa_NKIM01000021.1_46@PF00015_full_PFAM.427.631--1||GB_GCA_002377855.1_protein.faa_DFQQ01000027.1_28@PF00015_full_PFAM.323.510--1||GB_GCA_002842215.1_protein.faa_PHCC01000011.1_143@PF00015_full_PFAM.318.505--9||GB_GCA_003241055.1_protein.faa_QFOD01000028.1_43@PF00015_full_PFAM.306.495--4||GB_GCA_003241965.1_protein.faa_QBMB01000043.1_33@PF00015_full_PFAM.323.521--1||GB_GCA_003241965.1_protein.faa_QBMB01000145.1_1@PF00015_full_PFAM.319.373--2||GB_GCA_003265685.1_protein.faa_QJOU01000030.1_51@PF00015_full_PFAM.457.669--1||GB_GCA_003268905.1_protein.faa_QLTU01000028.1_25@PF00015_full_PFAM.269.437--1||GB_GCA_003599455.1_protein.faa_QZKF01000073.1_8@PF00015_full_PFAM.323.530--2||GB_GCA_003963005.1_protein.faa_RXJW01000067.1_16@PF00015_full_PFAM.323.507--1||GB_GCA_005503335.1_protein.faa_SCMQ01000013.1_91@PF00015_full_PFAM.323.505--1||GB_GCA_005882155.1_protein.faa_VBCQ01000037.1_4@PF00015_full_PFAM.343.528--1||GB_GCA_007994965.1_protein.faa_VOPW01000001.1_1010@PF00015_full_PFAM.277.449--1||GB_GCA_011390835.1_protein.faa_JAABRQ010000026.1_22@PF00015_full_PFAM.314.500--1||GB_GCA_011390835.1_protein.faa_JAABRQ010000066.1_1@PF00015_full_PFAM.237.424--5||GB_GCA_011390835.1_protein.faa_JAABRQ010000066.1_2@PF00015_full_PFAM.312.483--14||GB_GCA_011390855.1_protein.faa_JAABRN010000258.1_1@PF00015_full_PFAM.40.221--1||GB_GCA_011391495.1_protein.faa_JAABQK010000024.1_32@PF00015_full_PFAM.282.464--3||GB_GCA_011772445.1_protein.faa_WVZN01000013.1_1@PF00015_full_PFAM.317.476--9||GB_GCA_011772445.1_protein.faa_WVZN01000045.1_123@PF00015_full_PFAM.323.503--14||GB_GCA_011772445.1_protein.faa_WVZN01000048.1_20@PF00015_full_PFAM.326.506--24||GB_GCA_013289985.1_protein.faa_JABCYW010000009.1_31@PF00015_full_PFAM.162.348--2||GB_GCA_013360485.1_protein.faa_JABWBN010000213.1_1@PF00015_full_PFAM.320.425--2||GB_GCA_013360485.1_protein.faa_JABWBN010000354.1_1@PF00015_full_PFAM.56.238--1||GB_GCA_013822685.1_protein.faa_PNKV01000004.1_28@PF00015_full_PFAM.317.501--13||GB_GCA_013822685.1_protein.faa_PNKV01000015.1_122@PF00015_full_PFAM.317.500--2||GB_GCA_013823505.1_protein.faa_PNMH01000001.1_41@PF00015_full_PFAM.323.520--1||GB_GCA_013823505.1_protein.faa_PNMH01000177.1_1@PF00015_full_PFAM.355.537--2||GB_GCA_013823505.1_protein.faa_PNMH01000177.1_3@PF00015_full_PFAM.313.370--2||GB_GCA_013823655.1_protein.faa_PNMN01000046.1_13@PF00015_full_PFAM.324.505--4||GB_GCA_014378415.1_protein.faa_JACMNS010000066.1_4@PF00015_full_PFAM.298.480--2||GB_GCA_014378415.1_protein.faa_JACMNS010000203.1_3@PF00015_full_PFAM.311.494--1||GB_GCA_014379885.1_protein.faa_JACMKW010000627.1_3@PF00015_full_PFAM.324.405--1||GB_GCA_014380155.1_protein.faa_JACMKJ010000496.1_1@PF00015_full_PFAM.322.510--1||GB_GCA_014873965.1_protein.faa_JADBDQ010000003.1_460@PF00015_full_PFAM.322.523--2||GB_GCA_016195825.1_protein.faa_JACPYV010000137.1_26@PF00015_full_PFAM.415.631--1||GB_GCA_016213205.1_protein.faa_JACRAZ010000073.1_6@PF00015_full_PFAM.320.509--14||GB_GCA_016213265.1_protein.faa_JACRBA010000019.1_1@PF00015_full_PFAM.314.500--4||GB_GCA_016706565.1_protein.faa_JADJJI010000001.1_402@PF00015_full_PFAM.279.463--1||GB_GCA_016713305.1_protein.faa_JADJPK010000007.1_205@PF00015_full_PFAM.728.792--1||GB_GCA_016718155.1_protein.faa_JADKEH010000013.1_23@PF00015_full_PFAM.327.500--1||GB_GCA_016719535.1_protein.faa_JADJYX010000042.1_100@PF00015_full_PFAM.325.507--9||GB_GCA_016721465.1_protein.faa_JADKIA010000003.1_80@PF00015_full_PFAM.313.501--1||GB_GCA_016741995.1_protein.faa_JACVCO010000007.1_21@PF00015_full_PFAM.322.502--1||GB_GCA_016741995.1_protein.faa_JACVCO010000007.1_28@PF00015_full_PFAM.325.507--12||GB_GCA_016741995.1_protein.faa_JACVCO010000008.1_27@PF00015_full_PFAM.324.507--8||GB_GCA_016741995.1_protein.faa_JACVCO010000008.1_28@PF00015_full_PFAM.320.502--7||GB_GCA_016789955.1_protein.faa_JAEUPB010000068.1_9@PF00015_full_PFAM.318.509--3||GB_GCA_017998575.1_protein.faa_JAGOCV010000427.1_2@PF00015_full_PFAM.325.505--55||GB_GCA_018335615.1_protein.faa_JAGXRS010000392.1_1@PF00015_full_PFAM.278.459--1||GB_GCA_018335615.1_protein.faa_JAGXRS010000392.1_2@PF00015_full_PFAM.327.507--1||GB_GCA_018780075.1_protein.faa_JADMKB010000129.1_4@PF00015_full_PFAM.326.507--1||GB_GCA_018780075.1_protein.faa_JADMKB010000129.1_6@PF00015_full_PFAM.318.498--2||GB_GCA_018780385.1_protein.faa_JADMJO010000010.1_11@PF00015_full_PFAM.323.529--1||GB_GCA_018780385.1_protein.faa_JADMJO010000048.1_122@PF00015_full_PFAM.323.505--1||GB_GCA_018780645.1_protein.faa_JADMJJ010000045.1_5@PF00015_full_PFAM.420.631--19||GB_GCA_018971105.1_protein.faa_JAGWVB010000410.1_2@PF00015_full_PFAM.322.407--3||GB_GCA_903856025.1_protein.faa_CAIOAQ010000162.1_1@PF00015_full_PFAM.264.455--1||GB_GCA_903870065.1_protein.faa_CAIQBN010000610.1_2@PF00015_full_PFAM.311.500--1||GB_GCA_903892675.1_protein.faa_CAITJJ010000057.1_1@PF00015_full_PFAM.496.664--1||GB_GCA_903938955.1_protein.faa_CAJAFJ010000003.1_4@PF00015_full_PFAM.442.552--1||RS_GCF_000284255.1_protein.faa_NC_017075.1_1725@PF00015_full_PFAM.320.504--1||RS_GCF_000333395.1_protein.faa_NZ_BADA01000003.1_1@PF00015_full_PFAM.5.62--2||RS_GCF_000344615.1_protein.faa_NZ_KB467824.1_2495@PF00015_full_PFAM.314.506--2||RS_GCF_000382045.1_protein.faa_NZ_KB907458.1_298@PF00015_full_PFAM.316.413--1||RS_GCF_000723405.1_protein.faa_NZ_CCAE010000009.1_59@PF00015_full_PFAM.316.506--35||RS_GCF_000723405.1_protein.faa_NZ_CCAE010000026.1_58@PF00015_full_PFAM.321.511--35||RS_GCF_000723405.1_protein.faa_NZ_CCAE010000034.1_2@PF00015_full_PFAM.327.506--6||RS_GCF_000723405.1_protein.faa_NZ_CCAE010000037.1_40@PF00015_full_PFAM.451.659--47||RS_GCF_000723405.1_protein.faa_NZ_CCAE010000037.1_41@PF00015_full_PFAM.319.507--13||RS_GCF_000723405.1_protein.faa_NZ_CCAE010000037.1_42@PF00015_full_PFAM.325.505--9||RS_GCF_000723405.1_protein.faa_NZ_CCAE010000037.1_43@PF00015_full_PFAM.120.305--45||RS_GCF_000739875.1_protein.faa_NZ_BBJR01000001.1_210@PF00015_full_PFAM.319.507--1||RS_GCF_000799305.1_protein.faa_NZ_JUGM01000008.1_38@PF00015_full_PFAM.293.498--1||RS_GCF_000799305.1_protein.faa_NZ_JUGM01000016.1_36@PF00015_full_PFAM.317.497--2||RS_GCF_000799605.1_protein.faa_NZ_JUGZ01000021.1_1@PF00015_full_PFAM.2.151--1||RS_GCF_000799605.1_protein.faa_NZ_JUGZ01000066.1_1@PF00015_full_PFAM.317.416--6||RS_GCF_000800095.1_protein.faa_NZ_JUHA01000041.1_20@PF00015_full_PFAM.314.501--1||RS_GCF_000969605.1_protein.faa_NZ_JZUE01000029.1_13@PF00015_full_PFAM.157.387--2||RS_GCF_001293525.1_protein.faa_NZ_BBYR01000045.1_1@PF00015_full_PFAM.319.394--1||RS_GCF_001422365.1_protein.faa_NZ_LMMT01000037.1_8@PF00015_full_PFAM.327.501--8||RS_GCF_001422445.1_protein.faa_NZ_LMNA01000012.1_469@PF00015_full_PFAM.315.492--2||RS_GCF_001425785.1_protein.faa_NZ_LMDI01000056.1_180@PF00015_full_PFAM.444.631--1||RS_GCF_001425785.1_protein.faa_NZ_LMDI01000066.1_4@PF00015_full_PFAM.1.93--1||RS_GCF_001425905.1_protein.faa_NZ_LMDY01000002.1_112@PF00015_full_PFAM.322.505--1||RS_GCF_001425905.1_protein.faa_NZ_LMDY01000017.1_183@PF00015_full_PFAM.317.499--11||RS_GCF_001571225.1_protein.faa_NZ_BCTJ01000092.1_1@PF00015_full_PFAM.318.459--113||RS_GCF_001592285.1_protein.faa_NZ_BCWQ01000016.1_122@PF00015_full_PFAM.324.509--1||RS_GCF_001592285.1_protein.faa_NZ_BCWQ01000019.1_77@PF00015_full_PFAM.8.191--62||RS_GCF_001592285.1_protein.faa_NZ_BCWQ01000036.1_1@PF00015_full_PFAM.320.410--67||RS_GCF_002001205.1_protein.faa_NZ_MUNZ01000043.1_7@PF00015_full_PFAM.326.509--39||RS_GCF_002116905.1_protein.faa_NZ_CP015118.1_3596@PF00015_full_PFAM.319.501--2||RS_GCF_002116905.1_protein.faa_NZ_CP015118.1_4946@PF00015_full_PFAM.318.506--3||RS_GCF_002127265.1_protein.faa_NZ_NFUU01000003.1_337@PF00015_full_PFAM.319.502--184||RS_GCF_002204795.1_protein.faa_NZ_NIXO01000018.1_81@PF00015_full_PFAM.72.110--1||RS_GCF_002895925.1_protein.faa_NZ_NWUO01000053.1_1@PF00015_full_PFAM.88.211--1||RS_GCF_003201595.1_protein.faa_NZ_QJJS01000009.1_149@PF00015_full_PFAM.324.504--20||RS_GCF_003337555.1_protein.faa_NZ_QPJK01000001.1_298@PF00015_full_PFAM.315.493--9||RS_GCF_003337555.1_protein.faa_NZ_QPJK01000008.1_135@PF00015_full_PFAM.325.501--1||RS_GCF_003417535.1_protein.faa_NZ_QVLS01000005.1_178@PF00015_full_PFAM.316.503--1||RS_GCF_003417535.1_protein.faa_NZ_QVLS01000008.1_197@PF00015_full_PFAM.323.503--6||RS_GCF_003417535.1_protein.faa_NZ_QVLS01000008.1_234@PF00015_full_PFAM.1.159--4||RS_GCF_003417535.1_protein.faa_NZ_QVLS01000009.1_1@PF00015_full_PFAM.316.378--1||RS_GCF_003417535.1_protein.faa_NZ_QVLS01000011.1_140@PF00015_full_PFAM.322.506--19||RS_GCF_003417535.1_protein.faa_NZ_QVLS01000027.1_2@PF00015_full_PFAM.325.505--25||RS_GCF_003574675.1_protein.faa_NZ_QOAZ01000075.1_1@PF00015_full_PFAM.274.442--3||RS_GCF_003852425.1_protein.faa_NZ_QAJN01000014.1_9@PF00015_full_PFAM.320.505--1||RS_GCF_003852895.1_protein.faa_NZ_QUSW01000002.1_713@PF00015_full_PFAM.325.513--1||RS_GCF_003935715.1_protein.faa_NZ_RHPP01000142.1_1@PF00015_full_PFAM.503.687--1||RS_GCF_003994415.1_protein.faa_NZ_CP034689.1_3730@PF00015_full_PFAM.318.509--1||RS_GCF_004004565.1_protein.faa_NZ_SACM01000006.1_146@PF00015_full_PFAM.401.586--1||RS_GCF_004016515.1_protein.faa_NZ_SACT01000008.1_29@PF00015_full_PFAM.334.513--1||RS_GCF_004217275.1_protein.faa_NZ_SHKT01000003.1_389@PF00015_full_PFAM.318.513--1||RS_GCF_004328645.1_protein.faa_NZ_CP031395.1_2843@PF00015_full_PFAM.60.248--2||RS_GCF_004358105.1_protein.faa_NZ_SMYL01000003.1_74@PF00015_full_PFAM.458.643--1||RS_GCF_004362405.1_protein.faa_NZ_SNXE01000007.1_183@PF00015_full_PFAM.280.497--1||RS_GCF_004362405.1_protein.faa_NZ_SNXE01000013.1_43@PF00015_full_PFAM.321.499--1||RS_GCF_004363315.1_protein.faa_NZ_SNYL01000015.1_28@PF00015_full_PFAM.321.509--2||RS_GCF_004795855.1_protein.faa_NZ_CP039252.1_3543@PF00015_full_PFAM.321.500--1||RS_GCF_004804275.1_protein.faa_NZ_STGI01000003.1_187@PF00015_full_PFAM.315.506--1||RS_GCF_005503365.1_protein.faa_NZ_SCML01000001.1_161@PF00015_full_PFAM.323.525--2||RS_GCF_005503365.1_protein.faa_NZ_SCML01000032.1_31@PF00015_full_PFAM.321.505--9||RS_GCF_005503365.1_protein.faa_NZ_SCML01000032.1_32@PF00015_full_PFAM.310.493--13||RS_GCF_006386545.1_protein.faa_NZ_SWAR01000013.1_100@PF00015_full_PFAM.325.531--2||RS_GCF_009789675.1_protein.faa_NZ_CP046913.1_2660@PF00015_full_PFAM.318.507--1||RS_GCF_009859475.1_protein.faa_NZ_CP044549.1_5820@PF00015_full_PFAM.325.504--2||RS_GCF_009859475.1_protein.faa_NZ_CP044549.1_5821@PF00015_full_PFAM.320.512--1||RS_GCF_009938015.1_protein.faa_NZ_AP021884.1_1260@PF00015_full_PFAM.323.507--1||RS_GCF_010104355.1_protein.faa_NZ_CP044972.1_2522@PF00015_full_PFAM.322.522--53||RS_GCF_011388215.1_protein.faa_NZ_CP049989.1_2939@PF00015_full_PFAM.321.505--1||RS_GCF_011388215.1_protein.faa_NZ_CP049989.1_3335@PF00015_full_PFAM.323.505--2||RS_GCF_012241385.1_protein.faa_NZ_JAAVXB010000002.1_409@PF00015_full_PFAM.688.875--1||RS_GCF_012275445.1_protein.faa_NZ_JAAZQK010000002.1_475@PF00015_full_PFAM.319.508--7||RS_GCF_012275445.1_protein.faa_NZ_JAAZQK010000002.1_482@PF00015_full_PFAM.314.499--1||RS_GCF_013283645.1_protein.faa_NZ_JABEKV010000002.1_1000@PF00015_full_PFAM.528.714--1||RS_GCF_013432195.1_protein.faa_NZ_JACCDB010000001.1_323@PF00015_full_PFAM.324.510--2||RS_GCF_014145335.1_protein.faa_NZ_JACIVI010000001.1_1363@PF00015_full_PFAM.321.531--1||RS_GCF_014489595.1_protein.faa_NZ_CP060790.1_1033@PF00015_full_PFAM.324.509--3||RS_GCF_014652235.1_protein.faa_NZ_BMYK01000008.1_112@PF00015_full_PFAM.327.501--2||RS_GCF_015070875.1_protein.faa_NZ_JADDIV010000002.1_788@PF00015_full_PFAM.200.373--1||RS_GCF_016735515.1_protein.faa_NZ_JAERQZ010000001.1_1066@PF00015_full_PFAM.318.497--2||RS_GCF_016909585.1_protein.faa_NZ_JAFBFZ010000041.1_2@PF00015_full_PFAM.325.509--4||RS_GCF_900188095.1_protein.faa_NZ_FZOT01000028.1_44@PF00015_full_PFAM.315.508--3||RS_GCF_904426505.1_protein.faa_NZ_CAJGBN010000012.1_473@PF00015_full_PFAM.164.350--3:scovhsp_avg=69.31169780666126:scovhsp_max=96.7:scovhsp_min=50.0:scovhsp_std=12.675841934211915:scovhsp_sum=85322.70000000001:send_avg=135.43298131600324:send_max=208.0:send_min=33.0:send_std=32.768443834708286:send_sum=166718.0:sstart_avg=15.31519090170593:sstart_max=72.0:sstart_min=1.0:sstart_std=16.922628952822578:sstart_sum=18853.0])0:5e-09[&&NHX:Sample_counter=rhizpot1--435||rhizpot2--133||rhizpot3--382||rhiztom1--975||rhiztom2--463||rhiztom3--1128:Type_counter=GTDB--1216||capture--3516:besthit_avg=92.26585788561525:besthit_max=100.0:besthit_min=44.0:besthit_std=8.828153962445917:besthit_sum=212949.6:bitscore_avg=196.55467937608316:bitscore_max=280.0:bitscore_min=44.3:bitscore_std=49.912741021527474:bitscore_sum=453648.19999999995:capture_class_counter=c__Acidobacteriae--1||c__Actinomycetia--9||c__Alphaproteobacteria--209||c__Bacilli--5||c__Bacteroidia--6||c__Clostridia--59||c__Coriobacteriia--1||c__Dehalococcoidia--2||c__Desulfitobacteriia--1||c__Desulfobacteria--1||c__Desulfobulbia--3||c__Desulfotomaculia--2||c__Desulfovibrionia--4||c__Desulfuromonadia--10||c__Elusimicrobia--1||c__Eremiobacteria--1||c__Gammaproteobacteria--3110||c__Gemmatimonadetes--2||c__Halobacteria--6||c__Holophagae--3||c__JACRHL01--1||c__JADFXK01--2||c__Leptospirae--1||c__MSB-5A5--1||c__Magnetococcia--10||c__Methylomirabilia--1||c__Moorellia--1||c__Myxococcia--16||c__Negativicutes--4||c__Ozemobacteria--1||c__Planctomycetia--1||c__Polyangia--3||c__Proteinivoracia--1||c__SAR324--2||c__Sericytochromatia--1||c__Spirochaetia--4||c__Thermoleophilia--2||c__UBA1135--2||c__UBA2968--1||c__UBA4802--1||c__UBA7883--1||c__Verrucomicrobiae--15||c__Vicinamibacteria--2||c__Zetaproteobacteria--6:capture_domain_counter=d__Archaea--6||d__Bacteria--3510:capture_family_counter=f__Acetobacteraceae--4||f__Acutalibacteraceae--6||f__Aeromonadaceae--3||f__Alcanivoracaceae--2||f__Alteromonadaceae--2||f__Anaerovoracaceae--1||f__Aquaspirillaceae--2||f__Azospirillaceae--15||f__Beijerinckiaceae--24||f__Bryobacteraceae--1||f__Burkholderiaceae--2692||f__CAJPTX01--2||f__CSP1-6--1||f__Casimicrobiaceae--15||f__Caulobacteraceae--31||f__Chitinibacteraceae--4||f__Chromatiaceae--2||f__Chromobacteriaceae--4||f__Competibacteraceae--1||f__Desulfococcaceae--1||f__Desulfocucumaceae--1||f__Desulfomicrobiaceae--1||f__Desulfotomaculaceae--1||f__Desulfovibrionaceae--3||f__Desulfurivibrionaceae--3||f__Devosiaceae--1||f__Dongiaceae--3||f__Enterobacteriaceae--39||f__Eremiobacteraceae--1||f__Ethanoligenenaceae--1||f__F1-12-MAGs170--6||f__Fen-1088--1||f__GCA-002686595--2||f__GWC2-71-9--1||f__Ga0077523--3||f__Gallaecimonadaceae--1||f__Gallionellaceae--5||f__Gemmatimonadaceae--1||f__Geoalkalibacteraceae--1||f__Geobacteraceae--7||f__Geodermatophilaceae--2||f__Haloarculaceae--1||f__Haloferacaceae--3||f__Halomonadaceae--14||f__Holophagaceae--3||f__Hymenobacteraceae--4||f__Hyphomicrobiaceae--1||f__J009--1||f__JAABVY01--1||f__JACRHL01--1||f__JACRLM01--1||f__JADFXK01--2||f__JADFZZ01--1||f__JADGCL01--1||f__JAFNAJ01--2||f__Ketobacteraceae--1||f__Lachnospiraceae--39||f__Leptospiraceae--1||f__Magnetaquicoccaceae--4||f__Magnetococcaceae--5||f__Magnetospirillaceae--3||f__Magnetovibrionaceae--1||f__Mariprofundaceae--5||f__Methylomonadaceae--5||f__Methylophilaceae--1||f__Microbacteriaceae--2||f__Micromonosporaceae--2||f__Moorellaceae--1||f__Moraxellaceae--2||f__Myxococcaceae--16||f__NBRC-103111--1||f__Natrialbaceae--2||f__Nevskiaceae--4||f__Nitrosomonadaceae--3||f__Nocardioidaceae--2||f__Opitutaceae--4||f__Oscillospiraceae--9||f__Ozemobacteraceae--1||f__Paenibacillaceae--4||f__Phreatobacteraceae--1||f__Pleomorphomonadaceae--5||f__Polyangiaceae--2||f__Porticoccaceae--1||f__Pseudomonadaceae--47||f__Pseudopelobacteraceae--1||f__Quadrisphaeraceae--1||f__Rhizobiaceae--51||f__Rhodanobacteraceae--5||f__Rhodobacteraceae--13||f__Rhodocyclaceae--52||f__Rhodospirillaceae--1||f__Rhodothalassiaceae--3||f__Ruminococcaceae--3||f__S144-34--1||f__SG8-41--2||f__SKWO01--1||f__SLND01--1||f__SZUA-540--1||f__Sedimenticolaceae--2||f__Selenomonadaceae--4||f__Sneathiellaceae--2||f__Solirubrobacteraceae--2||f__Sphingomonadaceae--13||f__Spirochaetaceae_B--1||f__Stappiaceae--5||f__Stellaceae--1||f__Steroidobacteraceae--7||f__Syntrophobotulaceae--1||f__Tepidiformaceae--2||f__Thalassobaculaceae--1||f__Thalassospiraceae--1||f__Thiobacillaceae--43||f__Thiohalomonadaceae--2||f__Thiotrichaceae--2||f__Treponemataceae--1||f__UBA11358--1||f__UBA12059--1||f__UBA1268--1||f__UBA1321--2||f__UBA2279--1||f__UBA3002--14||f__UBA4975--1||f__UBA5368--1||f__UBA5518--3||f__UBA6915--1||f__UBA8231--1||f__UBA8932--1||f__UBA9464--1||f__UBA9959--1||f__VGJW01--1||f__Verruco-01--1||f__Wenzhouxiangellaceae--1||f__Woeseiaceae--1||f__XN24--3||f__XYD2-FULL-50-16--1||f__Xanthobacteraceae--15||f__Xanthomonadaceae--130:capture_genus_counter=g__13-2-20CM-66-19--1||g__1XD8-76--1||g__20CM-2-65-7--1||g__Accumulibacter--1||g__Acetatifactor--1||g__Achromobacter--300||g__Acidovorax--594||g__Acidovorax_A--47||g__Acidovorax_C--1||g__Acinetobacter--2||g__Actinoplanes--1||g__Acutalibacter--5||g__Aeromonas--3||g__Agrobacterium--1||g__Alcanivorax--2||g__Alicycliphilus--30||g__Allorhizobium--3||g__Aminobacter--5||g__Angulomicrobium--2||g__Aquabacterium--75||g__Aquabacterium_A--24||g__Aquabacterium_B--6||g__Aquamicrobium_A--1||g__Aquincola--4||g__Aquitalea--2||g__Archangium_A--1||g__Arenimonas--2||g__Aureimonas_A--1||g__Azoarcus--1||g__Azoarcus_C--1||g__Azohydromonas--8||g__Azonexus--1||g__Azospira--37||g__Azospirillum--2||g__BK-30--1||g__BOG-234--1||g__BOG-931--1||g__BOG-933--8||g__BRH-c0--1||g__Bacteroides_D--2||g__Bilifractor--1||g__Bordetella--3||g__Bordetella_A--2||g__Bordetella_B--1||g__Bordetella_C--1||g__Bosea--3||g__Bradyrhizobium--7||g__Burkholderia--6||g__Buttiauxella--1||g__Butyrivibrio--1||g__CADEEH01--5||g__CAG-115--1||g__CAIMXF01--1||g__CAIQQQ01--2||g__CAITJF01--1||g__CAITNQ01--1||g__CAIUGU01--2||g__CAIWAH01--1||g__CAIWHR01--15||g__CAIXXC01--1||g__CAIZDL01--2||g__CAIZPE01--9||g__Caballeronia--6||g__Calidifontimicrobium--1||g__Castellaniella--4||g__Caulobacter--17||g__Chromatium--1||g__Chromobacterium--1||g__Chromohalobacter--2||g__Citrobacter_B--1||g__Clostridium_E--1||g__Comamonas--15||g__Corallococcus--10||g__Croceibacterium--1||g__Cronobacter--1||g__Cupriavidus--41||g__Curvibacter--8||g__Cystobacter--3||g__Dehalobacter--1||g__Derxia--4||g__Desulfocucumis--1||g__Desulfohalovibrio--2||g__Desulfomicrobium--1||g__Desulfotomaculum--1||g__Desulfovibrio--1||g__Diaphorobacter--1||g__Dickeya--1||g__Didemnitutus--1||g__Dongia--3||g__Duganella--21||g__Dyella--1||g__Dyella_A--1||g__Dyella_B--2||g__ER4--2||g__ER46--1||g__Emergencia--1||g__Ensifer--1||g__Enterobacter--1||g__Epibacterium--2||g__Ethanoligenens--1||g__F1-120-MAGs170--6||g__FEN-1191--4||g__Fen-1137--1||g__Fen-999--1||g__Formivibrio--1||g__Franconibacter--1||g__GCA-002840015--19||g__GCA-2686945--2||g__Ga0077526--3||g__Gallaecimonas--1||g__Gallionella--4||g__Geoalkalibacter--1||g__Geomonas--7||g__Geothrix--3||g__Giesbergeria--15||g__HLUCCA09--1||g__HRBIN29--2||g__Haematospirillum--1||g__Halomonas--6||g__Halomonas_A--2||g__Halomonas_E--2||g__Halomonas_F--1||g__Halorientalis--1||g__Halorubrum--3||g__Herbaspirillum--3||g__Hoeflea--2||g__Hydrogenophaga--426||g__Hylemonella--173||g__Hyphomicrobium--1||g__Ideonella--5||g__Ideonella_A--39||g__Iodidimonas--2||g__Iodobacter--3||g__J005--4||g__J108--1||g__JAABRU01--1||g__JAABVY01--1||g__JAACFE01--1||g__JAANAU01--1||g__JAAYIH01--1||g__JABCYQ01--1||g__JACPPC01--1||g__JACQWB01--1||g__JACRHL01--1||g__JACRLM01--1||g__JADFXK01--2||g__JADFYG01--1||g__JADFZZ01--1||g__JADGCL01--1||g__JADJCH01--1||g__JADJDQ01--1||g__JADJKB01--1||g__JAEUJQ01--1||g__JAEUQQ01--2||g__JAFALK01--4||g__Janthinobacterium--10||g__KK5--16||g__Ketobacter--1||g__Kinneretia--41||g__Klenkia--1||g__Kosakonia--2||g__LX47W--1||g__Lachnoclostridium_B--1||g__Lacimicrobium--2||g__Lacrimispora--1||g__Leclercia--2||g__Leptospira_B--1||g__Luteimonas--12||g__Luteimonas_B--2||g__Lysobacter--15||g__Lysobacter_B--4||g__MD308--1||g__MGBC164599--2||g__MR-S7--14||g__MVZN01--1||g__Magnetofaba--5||g__Magnetovibrio--1||g__Marichromatium--1||g__Marmoricola--2||g__Massilia--227||g__Methylobacterium--16||g__Methylobrevis--1||g__Methylomonas--4||g__Microvirga--2||g__Minicystis--1||g__Mitsuaria--17||g__Mixta--1||g__Modestobacter--1||g__Moorella--1||g__Mycoplana--1||g__Naasia--2||g__Natrarchaeobius--1||g__Natrialba--1||g__Neorhizobium--20||g__Nitratireductor_D--1||g__Nitrosomonas--3||g__Niveispirillum--2||g__Noviherbaspirillum--4||g__Noviherbaspirillum_A--29||g__Novosphingobium--8||g__Opitutus--1||g__Oryzisolibacter--1||g__PALSA-1004--1||g__PBB1--1||g__Paenibacillus--1||g__Paenibacillus_C--1||g__Paenibacillus_G--1||g__Paenibacillus_Z--1||g__Palsa-881--2||g__Paludibacterium--1||g__Panacagrimonas--3||g__Pandoraea--4||g__Pantoea--21||g__Paraburkholderia--30||g__Paralachnospira_A--1||g__Pararhizobium--3||g__Paroceanicella--1||g__Patulibacter--2||g__Paucimonas--2||g__Pelagibacterium--1||g__Pelethomonas--7||g__Pelomonas--16||g__Phaeospirillum--2||g__Phenylobacterium--12||g__Phreatobacter--1||g__Piscinibacter--2||g__Planosporangium--1||g__Plasticicumulans--1||g__Pleomorphomonas--4||g__Propionivibrio--1||g__Pseudoduganella--5||g__Pseudokineococcus--1||g__Pseudolabrys--1||g__Pseudomethylobacillus--1||g__Pseudomonas--4||g__Pseudomonas_A--2||g__Pseudomonas_B--1||g__Pseudomonas_D--3||g__Pseudomonas_E--35||g__Pseudomonas_F--2||g__Pseudorhodoferax--28||g__Pseudoxanthomonas--1||g__Pseudoxanthomonas_A--11||g__Pusillimonas_A--1||g__QWOP01--1||g__QZKY01--2||g__RGIG250--1||g__Ralstonia--2||g__Ramlibacter--62||g__Rhabdaerophilum--1||g__Rhizobacter--50||g__Rhizobium--6||g__Rhodanobacter--1||g__Rhodoblastus--2||g__Rhodocyclus--2||g__Rhodoferax--21||g__Rhodopseudomonas--3||g__Rhodospirillum_A--1||g__Rhodothalassium--1||g__Rhodovastum--1||g__Rivicola--2||g__Roseateles--1||g__Roseburia--1||g__Roseibium--4||g__Roseomonas_B--1||g__Roseovarius--4||g__Rubrivivax--59||g__Rufibacter--4||g__Rugamonas--1||g__Ruminococcus_D--1||g__Ruthenibacterium--1||g__S009-29--1||g__S144-34--1||g__SCMT01--1||g__SCN-69-89--1||g__SKWO01--1||g__SLDE01--2||g__SLND01--1||g__SXIZ01--1||g__SZUA-368--1||g__SZUA-540--1||g__Saccharibacillus--1||g__Salinicola--1||g__Salipiger--5||g__Schaedlerella--3||g__Sedimenticola--2||g__Silanimonas--2||g__Sinorhizobium--6||g__Sneathiella--2||g__Sphaerotilus--6||g__Sphingobium--2||g__Sphingomonas--2||g__Spiro-10--1||g__Sporofaciens--3||g__Stagnimonas--1||g__Stappia--1||g__Stenotrophomonas--8||g__Stigmatella--1||g__Sulfuritalea--2||g__Symbiopectobacterium--4||g__Tardiphaga--1||g__Telmatospirillum--1||g__Thalassobaculum--1||g__Thalassospira--1||g__Thauera--2||g__Thermomonas--2||g__Thiobacillus--43||g__Thiolinea--1||g__Thiothrix--1||g__Trabulsiella--2||g__Trinickia--7||g__UBA11358--1||g__UBA12059--1||g__UBA1306--1||g__UBA1321--2||g__UBA1543--1||g__UBA1603--1||g__UBA2897--1||g__UBA3282--8||g__UBA3402--13||g__UBA3796--2||g__UBA4615--2||g__UBA5123--3||g__UBA5216--1||g__UBA5518--3||g__UBA6100--1||g__UBA6189--14||g__UBA6915--1||g__UBA7405--1||g__UBA9959--1||g__UBA997--1||g__Uliginosibacterium--3||g__Undibacterium--1||g__VGJY01--1||g__VSOB01--1||g__Variovorax--136||g__Verruco-01--1||g__WMHbin3--3||g__Wenzhouxiangella--1||g__XN24--3||g__XYC1-FULL-56-13--1||g__Xanthomonas--5||g__Xanthomonas_A--46||g__Xylophilus--1||g__Zhizhongheella--4:capture_order_counter=o__ATCC43930--1||o__Acetobacterales--4||o__Actinomycetales--3||o__Azospirillales--15||o__Bacteroidales--2||o__Bryobacterales--1||o__Burkholderiales--2826||o__Caulobacterales--31||o__Chromatiales--4||o__Competibacterales--1||o__Cytophagales--4||o__Desulfitobacteriales--1||o__Desulfobacterales--1||o__Desulfobulbales--3||o__Desulfotomaculales--2||o__Desulfovibrionales--4||o__Desulfuromonadales--2||o__Dongiales--3||o__Elusimicrobiales--1||o__Enterobacterales--45||o__Eremiobacterales--1||o__Gemmatimonadales--2||o__Geobacterales--8||o__Halobacteriales--6||o__Holophagales--3||o__JAABVY01--1||o__JACRHL01--1||o__JADFXK01--2||o__Lachnospirales--39||o__Leptospirales--1||o__Magnetococcales--10||o__Mariprofundales--6||o__Methylacidiphilales--2||o__Methylococcales--5||o__Moorellales--1||o__Mycobacteriales--4||o__Myxococcales--16||o__Nevskiales--4||o__OPB41--1||o__Opitutales--5||o__Oscillospirales--19||o__Ozemobacterales--1||o__Paenibacillales--5||o__Palsa-1104_A--1||o__Pedosphaerales--8||o__Peptostreptococcales--1||o__Pirellulales--1||o__Polyangiales--2||o__Propionibacteriales--2||o__Pseudomonadales--70||o__Rhizobiales--103||o__Rhodobacterales--13||o__Rhodospirillales--6||o__Rickettsiales--14||o__Rokubacteriales--1||o__S144-34--1||o__S15B-MN24--1||o__SAR324--1||o__SKWO01--1||o__SLND01--1||o__Selenomonadales--4||o__Sneathiellales--2||o__Solirubrobacterales--2||o__Sphingomonadales--16||o__Spirochaetales_E--1||o__Steroidobacterales--7||o__Tepidiformales--2||o__Thalassobaculales--1||o__Thiohalomonadales--2||o__Thiotrichales--2||o__Treponematales--3||o__UBA1135--2||o__UBA4802--1||o__UBA4975--1||o__UBA6915--1||o__UBA7883--1||o__UBA8231--1||o__Vicinamibacterales--2||o__Woeseiales--1||o__XN24--3||o__XYD2-FULL-50-16--1||o__Xanthomonadales--136:capture_phylum_counter=p__Acidobacteriota--6||p__Actinobacteriota--12||p__Bacteroidota--6||p__Chloroflexota--2||p__Cyanobacteria--1||p__Desulfobacterota--16||p__Desulfobacterota_I--4||p__Elusimicrobiota--1||p__Eremiobacterota--1||p__Firmicutes--5||p__Firmicutes_A--59||p__Firmicutes_B--4||p__Firmicutes_C--4||p__Firmicutes_D--1||p__Gemmatimonadota--2||p__Halobacteriota--6||p__Latescibacterota--1||p__Methylomirabilota--1||p__Myxococcota--19||p__Nitrospinota--1||p__Nitrospirota--1||p__Planctomycetota--3||p__Proteobacteria--3335||p__Riflebacteria--1||p__SAR324--2||p__Spirochaetota--6||p__Verrucomicrobiota--15||p__Zixibacteria--1:capture_species_counter=s__13-2-20CM-66-19 sp001914695--1||s__1XD8-76 sp003611955--1||s__20CM-2-65-7 sp003221985--1||s__Accumulibacter sp016709675--1||s__Acetatifactor sp017624175--1||s__Achromobacter deleyi--1||s__Achromobacter deleyi_A--1||s__Achromobacter denitrificans--50||s__Achromobacter dolens--11||s__Achromobacter insuavis--1||s__Achromobacter sp000757485--6||s__Achromobacter sp001428845--64||s__Achromobacter sp003454835--2||s__Achromobacter sp900156745--1||s__Achromobacter spanius_C--1||s__Achromobacter xylosoxidans_B--1||s__Achromobacter xylosoxidans_C--161||s__Acidovorax delafieldii--7||s__Acidovorax delafieldii_B--1||s__Acidovorax kalamii--5||s__Acidovorax sp000302535--3||s__Acidovorax sp001411535--486||s__Acidovorax sp001422735--4||s__Acidovorax sp001424425--4||s__Acidovorax sp001428665--4||s__Acidovorax sp001633105--6||s__Acidovorax sp002797445--1||s__Acidovorax sp003053545--2||s__Acidovorax sp003058055--1||s__Acidovorax sp003852545--1||s__Acidovorax sp004210805--10||s__Acidovorax sp005405905--12||s__Acidovorax sp006715665--1||s__Acidovorax sp013408765--43||s__Acidovorax sp018828125--1||s__Acidovorax sp019219095--2||s__Acidovorax_A citrulli--35||s__Acidovorax_A oryzae--2||s__Acidovorax_A sp002397315--10||s__Acidovorax_C sp011303755--1||s__Acinetobacter kookii--2||s__Actinoplanes auranticolor--1||s__Acutalibacter muris--2||s__Acutalibacter sp009936055--1||s__Acutalibacter sp910574995--1||s__Acutalibacter sp910588935--1||s__Aeromonas australiensis--1||s__Aeromonas enteropelogenes--1||s__Aeromonas tecta--1||s__Agrobacterium arsenijevicii--1||s__Alcanivorax profundimaris--2||s__Alicycliphilus sp018240995--27||s__Alicycliphilus sp018241405--3||s__Allorhizobium sp014237835--2||s__Allorhizobium sp900156055--1||s__Aminobacter aminovorans--5||s__Angulomicrobium novellum_A--2||s__Aquabacterium commune--2||s__Aquabacterium sp002339015--51||s__Aquabacterium sp004322345--8||s__Aquabacterium sp013822685--4||s__Aquabacterium sp016000265--1||s__Aquabacterium sp016185075--2||s__Aquabacterium sp903871865--4||s__Aquabacterium sp903894125--3||s__Aquabacterium_A sp001770815--23||s__Aquabacterium_A sp016721465--1||s__Aquabacterium_B tepidiphilum--6||s__Aquamicrobium_A sediminum--1||s__Aquincola tertiaricarbonis--4||s__Aquitalea sp003693445--2||s__Archangium_A gephyra_A--1||s__Arenimonas soli--1||s__Arenimonas sp003497545--1||s__Aureimonas_A endophytica--1||s__Azoarcus sp012911025--1||s__Azoarcus_C sp018122735--1||s__Azohydromonas caseinilytica--1||s__Azohydromonas lata--7||s__Azonexus sp016721185--1||s__Azospira sp003112695--37||s__Azospirillum oleiclasticum--1||s__Azospirillum sp003119115--1||s__BK-30 sp002837145--1||s__BOG-234 sp903923395--1||s__BOG-931 sp003164375--1||s__BOG-933 sp903920145--7||s__BOG-933 sp903927615--1||s__BRH-c0 sp000961645--1||s__Bacteroides_D sp002749065--2||s__Bilifractor cellulosolvens_A--1||s__Bordetella sp002261475--3||s__Bordetella_A petrii_D--1||s__Bordetella_A sp019218885--1||s__Bordetella_B sp007679965--1||s__Bordetella_C aloeverae--1||s__Bosea sp001898115--1||s__Bosea sp004144595--1||s__Bosea sp900470095--1||s__Bradyrhizobium diversitatis--1||s__Bradyrhizobium iriomotense_A--1||s__Bradyrhizobium japonicum_C--1||s__Bradyrhizobium sp000515415--1||s__Bradyrhizobium sp900114915--3||s__Burkholderia acidophila--1||s__Burkholderia catarinensis--1||s__Burkholderia plantarii--4||s__Buttiauxella ferragutiae--1||s__Butyrivibrio fibrisolvens_C--1||s__CADEEH01 sp902826305--5||s__CAG-115 sp015067375--1||s__CAIMXF01 sp013289985--1||s__CAIQQQ01 sp903873995--2||s__CAITJF01 sp903873725--1||s__CAITNQ01 sp903893785--1||s__CAIUGU01 sp903898785--2||s__CAIWAH01 sp903910585--1||s__CAIWHR01 sp903912485--15||s__CAIXXC01 sp903923205--1||s__CAIZDL01 sp903856295--2||s__CAIZPE01 sp016710525--9||s__Caballeronia arvi--1||s__Caballeronia crenata--1||s__Caballeronia humilis--1||s__Caballeronia peredens--3||s__Calidifontimicrobium sediminis--1||s__Castellaniella sp002421865--3||s__Castellaniella sp019166125--1||s__Caulobacter sp001556515--1||s__Caulobacter sp002737755--8||s__Caulobacter sp003060965--1||s__Caulobacter sp011043625--6||s__Caulobacter sp900114015--1||s__Chromatium sp903897335--1||s__Chromobacterium phragmitis--1||s__Chromohalobacter canadensis--2||s__Citrobacter_B koseri--1||s__Clostridium_E sp002397665--1||s__Comamonas acidovorans--2||s__Comamonas aquatica--4||s__Comamonas sp019104825--1||s__Comamonas sp019236485--5||s__Comamonas testosteroni_F--2||s__Comamonas thiooxydans--1||s__Corallococcus sp003600865--5||s__Corallococcus sp004173515--3||s__Corallococcus sp014930455--1||s__Corallococcus terminator--1||s__Croceibacterium salegens--1||s__Cronobacter malonaticus--1||s__Cupriavidus alkaliphilus--1||s__Cupriavidus gilardii--1||s__Cupriavidus malaysiensis--1||s__Cupriavidus numazuensis--2||s__Cupriavidus sp000379565--1||s__Cupriavidus sp013361545--28||s__Cupriavidus taiwanensis_B--3||s__Cupriavidus yeoncheonensis--4||s__Curvibacter sp003987795--5||s__Curvibacter sp019233055--3||s__Cystobacter ferrugineus--1||s__Cystobacter fuscus--2||s__Dehalobacter restrictus--1||s__Derxia gummosa--3||s__Derxia lacustris--1||s__Desulfocucumis sp000961595--1||s__Desulfohalovibrio reitneri--2||s__Desulfomicrobium macestii--1||s__Desulfotomaculum aquiferis--1||s__Desulfovibrio sp900547595--1||s__Diaphorobacter nitroreducens--1||s__Dickeya fangzhongdai--1||s__Didemnitutus sp016187945--1||s__Dongia sp016712715--3||s__Duganella alba--2||s__Duganella callida--2||s__Duganella margarita--2||s__Duganella phyllosphaerae--1||s__Duganella sacchari--2||s__Duganella sp000381565--1||s__Duganella sp009857495--4||s__Duganella sp013408245--3||s__Duganella sp017833525--1||s__Duganella sp019219065--1||s__Duganella sp900100205--1||s__Duganella sp900109645--1||s__Dyella japonica_C--1||s__Dyella_A sp018970895--1||s__Dyella_B sp014863405--1||s__Dyella_B sp015655335--1||s__ER4 sp015067435--1||s__ER4 sp015068395--1||s__ER46 sp002288455--1||s__Emergencia sp900066695--1||s__Ensifer sp001695835--1||s__Enterobacter cloacae_N--1||s__Epibacterium sp000014065--2||s__Ethanoligenens harbinense--1||s__F1-120-MAGs170 sp005777315--6||s__FEN-1191 sp003162555--4||s__Fen-1137 sp003153875--1||s__Fen-999 sp003157035--1||s__Formivibrio sp018261735--1||s__Franconibacter helveticus--1||s__GCA-002840015 sp002839995--19||s__GCA-2686945 sp011524785--2||s__Ga0077526 sp001464765--3||s__Gallaecimonas mangrovi--1||s__Gallionella sp016183575--3||s__Gallionella sp903934275--1||s__Geoalkalibacter ferrihydriticus--1||s__Geomonas limicola--4||s__Geomonas sp003490025--2||s__Geomonas sp018919395--1||s__Geothrix sp903863195--1||s__Geothrix sp903880675--1||s__Geothrix sp903884655--1||s__Giesbergeria granuli--1||s__Giesbergeria lacusdiani--2||s__Giesbergeria metamorpha--1||s__Giesbergeria sp001724785--1||s__Giesbergeria sp001770955--3||s__Giesbergeria sp012932145--4||s__Giesbergeria sp016192425--2||s__Giesbergeria suum--1||s__HLUCCA09 sp001314685--1||s__HRBIN29 sp002898215--1||s__HRBIN29 sp011048275--1||s__Haematospirillum sp012102705--1||s__Halomonas gudaonensis--2||s__Halomonas saliphila--1||s__Halomonas sp002366715--2||s__Halomonas stevensii--1||s__Halomonas_A anticariensis--1||s__Halomonas_A xinjiangensis--1||s__Halomonas_E taeanensis--1||s__Halomonas_E taeanensis_B--1||s__Halomonas_F sp015645095--1||s__Halorientalis sp004118325--1||s__Halorubrum halophilum--1||s__Halorubrum kocurii--1||s__Halorubrum saccharovorum--1||s__Herbaspirillum sp000261365--1||s__Herbaspirillum sp000282135--1||s__Herbaspirillum sp017744395--1||s__Hoeflea olei--1||s__Hoeflea sp014359905--1||s__Hydrogenophaga borbori--54||s__Hydrogenophaga crassostreae--1||s__Hydrogenophaga flava--9||s__Hydrogenophaga intermedia--82||s__Hydrogenophaga palleronii--1||s__Hydrogenophaga pseudoflava--127||s__Hydrogenophaga sp001713375--1||s__Hydrogenophaga sp002001205--3||s__Hydrogenophaga sp002840835--33||s__Hydrogenophaga sp003241965--23||s__Hydrogenophaga sp003599455--15||s__Hydrogenophaga sp005503365--18||s__Hydrogenophaga sp006227785--1||s__Hydrogenophaga sp006227825--14||s__Hydrogenophaga sp010104355--1||s__Hydrogenophaga sp011390835--2||s__Hydrogenophaga sp011390855--1||s__Hydrogenophaga sp011772445--24||s__Hydrogenophaga sp013823485--2||s__Hydrogenophaga sp013823505--5||s__Hydrogenophaga sp018335615--6||s__Hydrogenophaga sp018780385--2||s__Hydrogenophaga sp018993155--1||s__Hylemonella gracilis--166||s__Hylemonella sp003500955--7||s__Hyphomicrobium denitrificans--1||s__Ideonella sp017302485--4||s__Ideonella sp018069875--1||s__Ideonella_A sakaiensis--39||s__Iodidimonas muriae--2||s__Iodobacter fluviatilis--1||s__Iodobacter sp000969645--1||s__Iodobacter sp011601265--1||s__J005 sp003696795--4||s__J108 sp014879845--1||s__JAABRU01 sp011390755--1||s__JAABVY01 sp014730285--1||s__JAACFE01 sp009937525--1||s__JAANAU01 sp015231775--1||s__JAAYIH01 sp012523545--1||s__JABCYQ01 sp013290125--1||s__JACPPC01 sp016200495--1||s__JACQWB01 sp016209385--1||s__JACRHL01 sp016212085--1||s__JACRLM01 sp016235255--1||s__JADFXK01 sp015233295--2||s__JADFYG01 sp015233155--1||s__JADFZZ01 sp015232315--1||s__JADGCL01 sp015229005--1||s__JADJCH01 sp016703325--1||s__JADJDQ01 sp016702605--1||s__JADJKB01 sp016191785--1||s__JAEUJQ01 sp016879935--1||s__JAEUQQ01 sp016789685--2||s__JAFALK01 sp019234295--4||s__Janthinobacterium sp001865675--1||s__Janthinobacterium sp009208735--2||s__Janthinobacterium sp014379395--6||s__Janthinobacterium violaceinigrum--1||s__KK5 sp001984095--16||s__Ketobacter sp002471665--1||s__Kinneretia sp015624425--2||s__Kinneretia sp015657635--39||s__Klenkia brasiliensis--1||s__Kosakonia oryzae--1||s__Kosakonia sp002886105--1||s__LX47W sp014042345--1||s__Lachnoclostridium_B sp910574185--1||s__Lacimicrobium alkaliphilum_B--2||s__Lacrimispora sp002389905--1||s__Leclercia adecarboxylata_B--1||s__Leclercia sp002902985--1||s__Leptospira_B langatensis--1||s__Luteimonas abyssi--2||s__Luteimonas excrementigallinarum--1||s__Luteimonas sp001014645--2||s__Luteimonas sp002307375--1||s__Luteimonas sp002798175--2||s__Luteimonas sp013425525--2||s__Luteimonas sp016774335--1||s__Luteimonas wenzhouensis--1||s__Luteimonas_B sp004297225--2||s__Lysobacter antibioticus_A--2||s__Lysobacter arenosi--1||s__Lysobacter enzymogenes--1||s__Lysobacter enzymogenes_C--1||s__Lysobacter sp000855665--2||s__Lysobacter sp001427225--1||s__Lysobacter sp001429785--1||s__Lysobacter sp005503055--3||s__Lysobacter spongiicola--2||s__Lysobacter tabacisoli--1||s__Lysobacter_B pythonis--2||s__Lysobacter_B sp002798295--2||s__MD308 sp000403475--1||s__MGBC164599 sp910575625--2||s__MR-S7 sp000400995--14||s__MVZN01 sp017998475--1||s__Magnetofaba australis--5||s__Magnetovibrio sp016763255--1||s__Marichromatium sp016938795--1||s__Marmoricola mangrovicus--2||s__Massilia alkalitolerans--2||s__Massilia aurea_A--104||s__Massilia psychrophila--1||s__Massilia putida--1||s__Massilia rubra--1||s__Massilia sp000740675--6||s__Massilia sp001424165--2||s__Massilia sp001426525--1||s__Massilia sp002354135--3||s__Massilia sp003484545--37||s__Massilia sp003520365--51||s__Massilia sp003590855--1||s__Massilia sp012849555--3||s__Massilia sp014171595--14||s__Methylobacterium aquaticum--1||s__Methylobacterium phyllostachyos--1||s__Methylobacterium populi_A--1||s__Methylobacterium salsuginis--4||s__Methylobacterium sp001425465--1||s__Methylobacterium sp001542815--1||s__Methylobacterium sp009806555--2||s__Methylobacterium symbioticum--1||s__Methylobacterium zatmanii--4||s__Methylobrevis pamukkalensis--1||s__Methylomonas koyamae--1||s__Methylomonas methanica_A--1||s__Methylomonas sp018335995--1||s__Methylomonas sp903858105--1||s__Microvirga lupini_A--1||s__Microvirga sp016427565--1||s__Minicystis rosea--1||s__Mitsuaria aquatilis--1||s__Mitsuaria noduli--1||s__Mitsuaria sp002761755--12||s__Mitsuaria sp004210455--3||s__Mixta theicola--1||s__Modestobacter sp019112525--1||s__Moorella thermoacetica--1||s__Mycoplana sp014851675--1||s__Naasia sp017916505--2||s__Natrarchaeobius chitinivorans_A--1||s__Natrialba asiatica--1||s__Neorhizobium alkalisoli--6||s__Neorhizobium huautlense--1||s__Neorhizobium wenxiniae--13||s__Nitratireductor_D sp007922615--1||s__Nitrosomonas europaea--3||s__Niveispirillum sp009495745--2||s__Noviherbaspirillum autotrophicum--1||s__Noviherbaspirillum denitrificans--1||s__Noviherbaspirillum sp004570315--2||s__Noviherbaspirillum_A soli--29||s__Novosphingobium lentum--3||s__Novosphingobium sp002336765--2||s__Novosphingobium sp003454795--1||s__Novosphingobium sp015865035--2||s__Opitutus terrae--1||s__Oryzisolibacter propanilivorax--1||s__PALSA-1004 sp903913965--1||s__PBB1 sp017986065--1||s__Paenibacillus kribbensis--1||s__Paenibacillus_C oryzae--1||s__Paenibacillus_G solanacearum--1||s__Paenibacillus_Z phyllosphaerae--1||s__Palsa-881 sp018241335--2||s__Paludibacterium sp018260425--1||s__Panacagrimonas perspica--3||s__Pandoraea oxalativorans--1||s__Pandoraea pulmonicola--1||s__Pandoraea sputorum--2||s__Pantoea anthophila--2||s__Pantoea persica--1||s__Pantoea sp000468095--4||s__Pantoea sp002359495--11||s__Pantoea sp009830035--1||s__Pantoea wallisii--2||s__Paraburkholderia diazotrophica--1||s__Paraburkholderia fungorum_B--1||s__Paraburkholderia ginsengisoli--1||s__Paraburkholderia ginsengiterrae--1||s__Paraburkholderia hiiakae--4||s__Paraburkholderia nodosa--1||s__Paraburkholderia phosphatilytica--1||s__Paraburkholderia phymatum--10||s__Paraburkholderia sp000173575--1||s__Paraburkholderia sp004339745--1||s__Paraburkholderia sp004361815--3||s__Paraburkholderia sp013177735--1||s__Paraburkholderia terrae--4||s__Paralachnospira_A sp910579325--1||s__Pararhizobium antarcticum--1||s__Pararhizobium sp001426685--2||s__Paroceanicella profunda--1||s__Patulibacter americanus--2||s__Paucimonas sp003537575--1||s__Paucimonas sp003590835--1||s__Pelagibacterium sp002723255--1||s__Pelethomonas sp014799845--1||s__Pelethomonas sp910579965--5||s__Pelethomonas sp910587785--1||s__Pelomonas sp001425055--1||s__Pelomonas sp001425165--8||s__Pelomonas sp009996515--7||s__Phaeospirillum kuznetsovii--1||s__Phaeospirillum magneticum--1||s__Phenylobacterium deserti--1||s__Phenylobacterium sp001557235--10||s__Phenylobacterium sp002363865--1||s__Phreatobacter sp001464235--1||s__Piscinibacter caeni--2||s__Planosporangium mesophilum--1||s__Plasticicumulans acidivorans--1||s__Pleomorphomonas oryzae--1||s__Pleomorphomonas sp004366315--1||s__Pleomorphomonas sp018262505--1||s__Pleomorphomonas sp018262575--1||s__Propionivibrio dicarboxylicus--1||s__Pseudoduganella guangdongensis--1||s__Pseudoduganella sp001191005--1||s__Pseudoduganella sp001425005--1||s__Pseudoduganella sp013369485--1||s__Pseudoduganella violacea--1||s__Pseudokineococcus marinus--1||s__Pseudolabrys sp903839845--1||s__Pseudomethylobacillus aquaticus--1||s__Pseudomonas delhiensis--1||s__Pseudomonas nitroreducens_A--1||s__Pseudomonas sp000349845--1||s__Pseudomonas sp002079985--1||s__Pseudomonas_A balearica--1||s__Pseudomonas_A stutzeri_AM--1||s__Pseudomonas_B sp001512295--1||s__Pseudomonas_D bauzanensis--1||s__Pseudomonas_D jilinensis--1||s__Pseudomonas_D sp002296055--1||s__Pseudomonas_E arsenicoxydans--1||s__Pseudomonas_E capeferrum_A--1||s__Pseudomonas_E chengduensis--1||s__Pseudomonas_E fluorescens_B--1||s__Pseudomonas_E fluorescens_BN--1||s__Pseudomonas_E fluorescens_T--1||s__Pseudomonas_E gingeri_C--1||s__Pseudomonas_E glycinae--1||s__Pseudomonas_E graminis--1||s__Pseudomonas_E japonica_A--2||s__Pseudomonas_E lundensis_A--1||s__Pseudomonas_E monteilii_C--1||s__Pseudomonas_E neoaurantiaca--1||s__Pseudomonas_E sp000761545--7||s__Pseudomonas_E sp001422615--1||s__Pseudomonas_E sp001655615--1||s__Pseudomonas_E sp002286815--1||s__Pseudomonas_E sp002419965--1||s__Pseudomonas_E sp900582625--1||s__Pseudomonas_E sp900589395--5||s__Pseudomonas_E thivervalensis--1||s__Pseudomonas_E versuta--2||s__Pseudomonas_E yamanorum_B--1||s__Pseudomonas_F otitidis--2||s__Pseudorhodoferax aquiterrae--3||s__Pseudorhodoferax boronicumulans_A--1||s__Pseudorhodoferax soli--7||s__Pseudorhodoferax sp001422365--17||s__Pseudoxanthomonas daejeonensis--1||s__Pseudoxanthomonas_A kalamensis--1||s__Pseudoxanthomonas_A sp001427585--2||s__Pseudoxanthomonas_A sp002863005--1||s__Pseudoxanthomonas_A sp014851805--2||s__Pseudoxanthomonas_A sp900104255--1||s__Pseudoxanthomonas_A sp900109775--2||s__Pseudoxanthomonas_A spadix--1||s__Pseudoxanthomonas_A yeongjuensis--1||s__Pusillimonas_A sp014237865--1||s__QWOP01 sp903885855--1||s__QZKY01 sp018262475--2||s__RGIG250 sp017383125--1||s__Ralstonia pickettii_A--2||s__Ramlibacter aquaticus--1||s__Ramlibacter rhizophilus--2||s__Ramlibacter sp004144865--26||s__Ramlibacter sp012927085--1||s__Ramlibacter sp013087525--9||s__Ramlibacter sp013127575--2||s__Ramlibacter sp013697775--20||s__Ramlibacter sp016641735--1||s__Rhabdaerophilum sp002928875--1||s__Rhizobacter gummiphilus--3||s__Rhizobacter sp000799605--29||s__Rhizobacter sp001425785--3||s__Rhizobacter sp018780185--2||s__Rhizobacter sp900142965--13||s__Rhizobium grahamii_A--1||s__Rhizobium leguminosarum_K--1||s__Rhizobium leguminosarum_L--2||s__Rhizobium leguminosarum_M--1||s__Rhizobium tumorigenes--1||s__Rhodanobacter sp001898415--1||s__Rhodoblastus acidophilus_B--1||s__Rhodoblastus sphagnicola--1||s__Rhodocyclus tenuis_A--2||s__Rhodoferax saidenbachensis--4||s__Rhodoferax sp002786915--2||s__Rhodoferax sp003347515--1||s__Rhodoferax sp018619435--1||s__Rhodoferax sp903828665--1||s__Rhodoferax sp903873485--1||s__Rhodoferax sp903876045--1||s__Rhodoferax sp903886165--2||s__Rhodoferax sp903920695--1||s__Rhodoferax sp903944555--7||s__Rhodopseudomonas pseudopalustris--2||s__Rhodopseudomonas sp013377015--1||s__Rhodospirillum_A centenum--1||s__Rhodothalassium salexigens--1||s__Rhodovastum atsumiense--1||s__Rivicola pingtungensis--1||s__Rivicola sp002002905--1||s__Roseateles terrae--1||s__Roseburia sp910584215--1||s__Roseibium sp001890945--1||s__Roseibium sp017313085--3||s__Roseomonas_B sp016106015--1||s__Roseovarius sp002166865--4||s__Rubrivivax gelatinosus--1||s__Rubrivivax gelatinosus_A--4||s__Rubrivivax sp001295865--5||s__Rubrivivax sp001295905--39||s__Rubrivivax sp001724995--1||s__Rubrivivax sp001725505--1||s__Rubrivivax sp016789955--1||s__Rubrivivax sp016790425--1||s__Rubrivivax sp018780805--1||s__Rubrivivax sp018971105--1||s__Rubrivivax sp903938815--3||s__Rubrivivax sp904426505--1||s__Rufibacter ruber--2||s__Rufibacter sp016924645--2||s__Rugamonas rubra--1||s__Ruminococcus_D albus_D--1||s__Ruthenibacterium avium--1||s__S009-29 sp015489095--1||s__S144-34 sp015487895--1||s__SCMT01 sp017302135--1||s__SCN-69-89 sp003576795--1||s__SKWO01 sp007128895--1||s__SLDE01 sp014859545--2||s__SLND01 sp007133205--1||s__SXIZ01 sp005779525--1||s__SZUA-368 sp003246505--1||s__SZUA-540 sp009731355--1||s__Saccharibacillus alkalitolerans--1||s__Salinicola lusitanus--1||s__Salipiger sp002300555--5||s__Schaedlerella sp009911175--1||s__Schaedlerella sp910574865--2||s__Sedimenticola thiotaurini--2||s__Silanimonas sp003449515--1||s__Silanimonas sp018334015--1||s__Sinorhizobium fredii--1||s__Sinorhizobium medicae--4||s__Sinorhizobium sojae--1||s__Sneathiella sp002428885--2||s__Sphaerotilus hippei--1||s__Sphaerotilus natans--2||s__Sphaerotilus sp013294065--1||s__Sphaerotilus sulfidivorans--2||s__Sphingobium subterraneum--2||s__Sphingomonas excrementigallinarum--1||s__Sphingomonas phyllosphaerae_B--1||s__Spiro-10 sp003246765--1||s__Sporofaciens sp910574885--2||s__Sporofaciens sp910585725--1||s__Stagnimonas sp004297005--1||s__Stappia sp003610575--1||s__Stenotrophomonas acidaminiphila--2||s__Stenotrophomonas ginsengisoli--2||s__Stenotrophomonas maltophilia_N--1||s__Stenotrophomonas pavanii--2||s__Stenotrophomonas sp002329155--1||s__Stigmatella aurantiaca_A--1||s__Sulfuritalea sp016710465--1||s__Sulfuritalea sp903933395--1||s__Symbiopectobacterium sp015762685--4||s__Tardiphaga sp014377915--1||s__Telmatospirillum sp015654615--1||s__Thalassobaculum litoreum--1||s__Thalassospira sp000948415--1||s__Thauera chlorobenzoica--1||s__Thauera humireducens--1||s__Thermomonas fusca--2||s__Thiobacillus sp001802655--7||s__Thiobacillus sp002256995--4||s__Thiobacillus sp003510325--2||s__Thiobacillus sp016195805--28||s__Thiobacillus sp018780025--2||s__Thiolinea sp902727945--1||s__Thiothrix nivea--1||s__Trabulsiella guamensis--2||s__Trinickia dabaoshanensis--4||s__Trinickia sp004322045--1||s__Trinickia sp005144415--2||s__UBA11358 sp903850425--1||s__UBA12059 sp018815555--1||s__UBA1306 sp002307245--1||s__UBA1321 sp002306945--1||s__UBA1321 sp017849585--1||s__UBA1543 sp002779605--1||s__UBA1603 sp002322035--1||s__UBA2897 sp002350105--1||s__UBA3282 sp910575775--7||s__UBA3282 sp910578475--1||s__UBA3402 sp910575585--2||s__UBA3402 sp910585645--9||s__UBA3402 sp910588865--2||s__UBA3796 sp002369175--2||s__UBA4615 sp003818495--1||s__UBA4615 sp903898725--1||s__UBA5123 sp002414225--3||s__UBA5216 sp005800795--1||s__UBA5518 sp903938575--3||s__UBA6100 sp016926975--1||s__UBA6189 sp002422745--14||s__UBA6915 sp002450975--1||s__UBA7405 sp002469605--1||s__UBA9959 sp016207645--1||s__UBA997 sp002291945--1||s__Uliginosibacterium sp016718265--3||s__Undibacterium piscinae--1||s__VGJY01 sp016867235--1||s__VSOB01 sp910585345--1||s__Variovorax sp001426505--43||s__Variovorax sp001541225--2||s__Variovorax sp001984055--80||s__Variovorax sp003984645--8||s__Variovorax sp017744285--3||s__Verruco-01 sp001604585--1||s__WMHbin3 sp002753185--1||s__WMHbin3 sp015231915--2||s__Wenzhouxiangella sp007135935--1||s__XN24 sp011089885--3||s__XYC1-FULL-56-13 sp001783715--1||s__Xanthomonas arboricola_E--1||s__Xanthomonas perforans--1||s__Xanthomonas pisi--1||s__Xanthomonas prunicola--1||s__Xanthomonas vesicatoria--1||s__Xanthomonas_A sontii--45||s__Xanthomonas_A sp000963005--1||s__Xylophilus sp016428875--1||s__Zhizhongheella caldifontis--4:evalue_avg=1.459311831971128e-11:evalue_max=3.31e-08:evalue_min=2.25e-97:evalue_std=6.890191381791999e-10:evalue_sum=3.368091708189363e-08:gapopen_avg=0.1425476603119584:gapopen_max=5.0:gapopen_min=0.0:gapopen_std=0.43378247859168434:gapopen_sum=329.0:gtdb_class_counter=c__Alphaproteobacteria--1||c__Blastocatellia--1||c__Gammaproteobacteria--1214:gtdb_domain_counter=d__Bacteria--1216:gtdb_family_counter=f__Burkholderiaceae--1201||f__Chromatiaceae--1||f__Enterobacteriaceae--2||f__Methylomonadaceae--1||f__Pseudomonadaceae--1||f__Pyrinomonadaceae--1||f__Rhodanobacteraceae--1||f__Rhodocyclaceae--3||f__Stappiaceae--1||f__Steroidobacteraceae--2||f__Thiobacillaceae--1||f__Usitatibacteraceae--1:gtdb_genus_counter=g__AAP99--5||g__Acidovorax--113||g__Acidovorax_A--19||g__Acidovorax_C--11||g__Acidovorax_F--4||g__Albitalea--1||g__Alicycliphilus--6||g__Aquabacterium--59||g__Aquabacterium_A--13||g__Aquabacterium_B--1||g__Aquincola--4||g__Aromatoleum--1||g__Azohydromonas--5||g__BK-30--2||g__CAIKUF01--1||g__CAIKVZ01--4||g__CAIMXF01--5||g__CAISUK01--1||g__CAIZPE01--2||g__Comamonas--83||g__Comamonas_C--9||g__Curvibacter--13||g__Derxia--5||g__Diaphorobacter--3||g__Diaphorobacter_A--1||g__Dyella--1||g__Extensimonas--3||g__FEN-1191--2||g__Giesbergeria--41||g__Hydrogenophaga--123||g__Hylemonella--32||g__Ideonella--40||g__Ideonella_A--2||g__Inhella--20||g__JABFRC01--1||g__JACCYN01--1||g__JADJBS01--1||g__JAFALK01--3||g__JAFAMW01--3||g__JAFEEF01--1||g__JAGOCV01--1||g__KK5--5||g__Kinneretia--22||g__LMDS01--3||g__Leptothrix--1||g__MR-S7--3||g__Macromonas--3||g__Malikia--2||g__Massilia--2||g__Melaminivora--3||g__Melaminivora_A--6||g__Methylibium--1||g__Mitsuaria--44||g__Noviherbaspirillum--1||g__OAE585--5||g__Oryzisolibacter--2||g__Oxalicibacterium--1||g__PBB1--2||g__PHCI01--1||g__Pantoea--1||g__Paraburkholderia--2||g__Pararobbsia--1||g__Paucibacter--4||g__Paucibacter_A--37||g__Paucimonas--1||g__Pelomonas--49||g__Piscinibacter--8||g__Polyangium_A--6||g__Pseudomonas_K--1||g__Pseudorhodoferax--19||g__Pseudorivibacter--5||g__Pulveribacter--7||g__Pusillimonas_A--1||g__Ramlibacter--1||g__Rhizobacter--19||g__Rhodoferax--99||g__Rhodoferax_B--15||g__Roseateles--22||g__Roseibium--1||g__Rubrivivax--65||g__SCN-69-89--2||g__Schlegelella--3||g__Serpentinomonas--6||g__Sodalis--1||g__Sphaerotilus--6||g__Tepidicella--7||g__Tepidimonas--8||g__Thiobacillus--1||g__Thiocapsa--1||g__UBA2334--9||g__UBA4615--6||g__UBA4657--1||g__UBA997--3||g__UKL13-2--1||g__Undibacterium--27||g__Verticiella--1||g__WAJ17--8||g__WNDY01--1||g__Xylophilus--5||g__Zhizhongheella--1||g__Zoogloea--1:gtdb_order_counter=o__Burkholderiales--1206||o__Chromatiales--1||o__Enterobacterales--2||o__Methylococcales--1||o__Pseudomonadales--1||o__Pyrinomonadales--1||o__Rhizobiales--1||o__Steroidobacterales--2||o__Xanthomonadales--1:gtdb_phylum_counter=p__Acidobacteriota--1||p__Proteobacteria--1215:gtdb_species_counter=s__AAP99 sp001295775--5||s__Acidovorax aporrectodeae--1||s__Acidovorax carolinensis--4||s__Acidovorax defluvii--2||s__Acidovorax delafieldii--4||s__Acidovorax delafieldii_A--1||s__Acidovorax delafieldii_B--3||s__Acidovorax eiseniae--1||s__Acidovorax facilis--2||s__Acidovorax kalamii--1||s__Acidovorax radicis--2||s__Acidovorax soli_A--5||s__Acidovorax sp000302535--2||s__Acidovorax sp001411535--3||s__Acidovorax sp001422735--5||s__Acidovorax sp001424425--6||s__Acidovorax sp001428665--2||s__Acidovorax sp001464865--4||s__Acidovorax sp001633105--3||s__Acidovorax sp001714725--2||s__Acidovorax sp002176815--2||s__Acidovorax sp002754495--2||s__Acidovorax sp002797445--4||s__Acidovorax sp003053545--5||s__Acidovorax sp003058055--4||s__Acidovorax sp003060895--2||s__Acidovorax sp003208485--5||s__Acidovorax sp003663825--2||s__Acidovorax sp003852545--2||s__Acidovorax sp004210805--2||s__Acidovorax sp005405905--3||s__Acidovorax sp006715665--2||s__Acidovorax sp013408765--4||s__Acidovorax sp016783915--3||s__Acidovorax sp018780365--3||s__Acidovorax sp018828125--4||s__Acidovorax sp019218755--4||s__Acidovorax sp019219095--5||s__Acidovorax temperans--2||s__Acidovorax_A anthurii--3||s__Acidovorax_A avenae--2||s__Acidovorax_A cattleyae--1||s__Acidovorax_A citrulli--1||s__Acidovorax_A konjaci--2||s__Acidovorax_A oryzae--2||s__Acidovorax_A sp001424265--1||s__Acidovorax_A valerianellae--4||s__Acidovorax_A wautersii--3||s__Acidovorax_C caeni--4||s__Acidovorax_C sp001725235--3||s__Acidovorax_C sp011303755--4||s__Acidovorax_F monticola--4||s__Albitalea terrae--1||s__Alicycliphilus denitrificans--1||s__Alicycliphilus sp018054745--1||s__Alicycliphilus sp018240985--1||s__Alicycliphilus sp018240995--2||s__Alicycliphilus sp018242005--1||s__Aquabacterium commune--3||s__Aquabacterium excrementipullorum--4||s__Aquabacterium fontiphilum--2||s__Aquabacterium lacunae--4||s__Aquabacterium olei--2||s__Aquabacterium parvum--2||s__Aquabacterium sp000768065--2||s__Aquabacterium sp001770725--3||s__Aquabacterium sp001770775--1||s__Aquabacterium sp002339015--2||s__Aquabacterium sp003933735--4||s__Aquabacterium sp004297345--3||s__Aquabacterium sp004322345--2||s__Aquabacterium sp005502875--3||s__Aquabacterium sp013822685--1||s__Aquabacterium sp014378415--3||s__Aquabacterium sp016000265--5||s__Aquabacterium sp016185075--1||s__Aquabacterium sp016195855--2||s__Aquabacterium sp016219375--1||s__Aquabacterium sp016234775--3||s__Aquabacterium sp017989885--1||s__Aquabacterium sp017994835--1||s__Aquabacterium sp903871865--1||s__Aquabacterium sp903894125--3||s__Aquabacterium_A pictum--3||s__Aquabacterium_A sp000244995--1||s__Aquabacterium_A sp002198735--2||s__Aquabacterium_A sp017992055--7||s__Aquabacterium_B tepidiphilum--1||s__Aquincola tertiaricarbonis--4||s__Aromatoleum toluolicum--1||s__Azohydromonas australica--2||s__Azohydromonas caseinilytica--2||s__Azohydromonas lata--1||s__BK-30 sp002837145--2||s__CAIKUF01 sp903830565--1||s__CAIKVZ01 sp903830985--1||s__CAIKVZ01 sp903838565--2||s__CAIKVZ01 sp903909815--1||s__CAIMXF01 sp013289985--3||s__CAIMXF01 sp903845345--2||s__CAISUK01 sp903888645--1||s__CAIZPE01 sp016710525--1||s__CAIZPE01 sp903934295--1||s__Comamonas acidovorans--3||s__Comamonas aquatica--5||s__Comamonas composti--1||s__Comamonas denitrificans_A--2||s__Comamonas jiangduensis--3||s__Comamonas kerstersii--4||s__Comamonas phosphati--1||s__Comamonas sp002754475--3||s__Comamonas sp009360615--2||s__Comamonas sp014836675--5||s__Comamonas sp015478895--5||s__Comamonas sp018384835--4||s__Comamonas sp018413525--1||s__Comamonas sp019104825--3||s__Comamonas sp019186805--2||s__Comamonas sp019236485--2||s__Comamonas sp900564145--4||s__Comamonas sp902706035--1||s__Comamonas suwonensis--3||s__Comamonas terrae--2||s__Comamonas terrigena--4||s__Comamonas testosteroni--3||s__Comamonas testosteroni_B--3||s__Comamonas testosteroni_C--2||s__Comamonas testosteroni_D--3||s__Comamonas testosteroni_E--2||s__Comamonas testosteroni_F--4||s__Comamonas thiooxydans--3||s__Comamonas tsuruhatensis--3||s__Comamonas_C badia--1||s__Comamonas_C sp001724135--1||s__Comamonas_C sp001725255--2||s__Comamonas_C sp002894305--1||s__Comamonas_C sp007954405--2||s__Comamonas_C sp019195435--2||s__Curvibacter gracilis--4||s__Curvibacter lanceolatus--5||s__Curvibacter sp003987795--4||s__Derxia gummosa--2||s__Derxia lacustris--3||s__Diaphorobacter nitroreducens--3||s__Diaphorobacter_A aerolatus--1||s__Dyella sp014297575--1||s__Extensimonas perlucida--1||s__Extensimonas vulgaris--2||s__FEN-1191 sp003132025--1||s__FEN-1191 sp013289615--1||s__Giesbergeria anulus--3||s__Giesbergeria granuli--2||s__Giesbergeria hankyongi--3||s__Giesbergeria lacusdiani--5||s__Giesbergeria metamorpha--3||s__Giesbergeria psychrophila--2||s__Giesbergeria sp001724785--1||s__Giesbergeria sp001770955--4||s__Giesbergeria sp003096555--3||s__Giesbergeria sp010020825--4||s__Giesbergeria sp012932145--4||s__Giesbergeria sp016192425--3||s__Giesbergeria sp017985015--1||s__Giesbergeria sp017987055--1||s__Giesbergeria suum--2||s__Hydrogenophaga aromaticivorans--5||s__Hydrogenophaga borbori--5||s__Hydrogenophaga crassostreae--5||s__Hydrogenophaga intermedia--8||s__Hydrogenophaga laconesensis--1||s__Hydrogenophaga palleronii--2||s__Hydrogenophaga pseudoflava--3||s__Hydrogenophaga sp001428625--4||s__Hydrogenophaga sp001713375--3||s__Hydrogenophaga sp002001205--5||s__Hydrogenophaga sp002127215--2||s__Hydrogenophaga sp002127265--4||s__Hydrogenophaga sp002842215--4||s__Hydrogenophaga sp003241965--3||s__Hydrogenophaga sp003599455--2||s__Hydrogenophaga sp004795855--6||s__Hydrogenophaga sp005503365--4||s__Hydrogenophaga sp006227785--2||s__Hydrogenophaga sp006227825--2||s__Hydrogenophaga sp009859475--4||s__Hydrogenophaga sp010104355--3||s__Hydrogenophaga sp011388215--6||s__Hydrogenophaga sp011390835--4||s__Hydrogenophaga sp011390855--2||s__Hydrogenophaga sp011391495--1||s__Hydrogenophaga sp011772445--4||s__Hydrogenophaga sp013823485--2||s__Hydrogenophaga sp013823505--3||s__Hydrogenophaga sp013823655--3||s__Hydrogenophaga sp014773545--1||s__Hydrogenophaga sp016741995--6||s__Hydrogenophaga sp018335615--2||s__Hydrogenophaga sp018780075--6||s__Hydrogenophaga sp018780385--4||s__Hydrogenophaga sp018993155--1||s__Hydrogenophaga taeniospiralis--1||s__Hylemonella delicata--3||s__Hylemonella gracilis--7||s__Hylemonella gracilis_A--6||s__Hylemonella gracilis_B--7||s__Hylemonella sp001797315--3||s__Hylemonella sp002633085--3||s__Hylemonella sp013334205--1||s__Hylemonella sp018815325--2||s__Ideonella dechloratans--5||s__Ideonella paludis--5||s__Ideonella sp000333615--5||s__Ideonella sp002255925--6||s__Ideonella sp004359425--1||s__Ideonella sp010499455--3||s__Ideonella sp016213265--4||s__Ideonella sp016710065--1||s__Ideonella sp017302485--2||s__Ideonella sp018069755--3||s__Ideonella sp018069875--3||s__Ideonella sp018780145--2||s__Ideonella_A sakaiensis--2||s__Inhella crocodyli--4||s__Inhella gelatinilytica--3||s__Inhella inkyongensis--4||s__Inhella proteolytica--7||s__Inhella sp017302655--2||s__JABFRC01 sp013141375--1||s__JACCYN01 sp013695245--1||s__JADJBS01 sp016703665--1||s__JAFALK01 sp019234295--3||s__JAFAMW01 sp019232985--3||s__JAFEEF01 sp018241265--1||s__JAGOCV01 sp017998575--1||s__KK5 sp001984095--5||s__Kinneretia asaccharophila--6||s__Kinneretia sp013824165--4||s__Kinneretia sp015624425--7||s__Kinneretia sp015657635--5||s__LMDS01 sp001263235--2||s__LMDS01 sp001425865--1||s__Leptothrix cholodnii--1||s__MR-S7 sp000400995--3||s__Macromonas bipunctata--3||s__Malikia granosa--1||s__Malikia spinosa--1||s__Massilia sp003590855--1||s__Massilia violaceinigra--1||s__Melaminivora alkalimesophila--3||s__Melaminivora_A jejuensis--4||s__Melaminivora_A sp003008575--2||s__Methylibium sp903889735--1||s__Mitsuaria aquatilis--7||s__Mitsuaria chitosanitabida--9||s__Mitsuaria noduli--7||s__Mitsuaria sp001653795--5||s__Mitsuaria sp002761755--6||s__Mitsuaria sp004210455--4||s__Mitsuaria sp900113225--6||s__Noviherbaspirillum malthae--1||s__OAE585 sp016467315--5||s__Oryzisolibacter propanilivorax--2||s__Oxalicibacterium flavum--1||s__PBB1 sp001464195--1||s__PBB1 sp002255905--1||s__PHCI01 sp002842205--1||s__Pantoea sp009830035--1||s__Paraburkholderia fungorum_B--1||s__Paraburkholderia sp004353915--1||s__Pararobbsia silviterrae--1||s__Paucibacter sp018780645--3||s__Paucibacter toxinivorans--1||s__Paucibacter_A aquatile--4||s__Paucibacter_A oligotrophus--4||s__Paucibacter_A sp001477625--6||s__Paucibacter_A sp002255955--4||s__Paucibacter_A sp003852425--7||s__Paucibacter_A sp005503085--6||s__Paucibacter_A sp018780415--6||s__Paucimonas sp003537575--1||s__Pelomonas depolymerans_A--6||s__Pelomonas puraquae--4||s__Pelomonas saccharophila--6||s__Pelomonas sp001425055--2||s__Pelomonas sp001425165--2||s__Pelomonas sp001425705--2||s__Pelomonas sp001426885--3||s__Pelomonas sp003550215--3||s__Pelomonas sp003963005--2||s__Pelomonas sp003963075--5||s__Pelomonas sp009996515--4||s__Pelomonas sp016195825--4||s__Pelomonas sp016790285--3||s__Pelomonas sp019237615--3||s__Piscinibacter caeni--3||s__Piscinibacter defluvii--3||s__Piscinibacter sp016706565--1||s__Piscinibacter sp017795745--1||s__Polyangium_A brachysporum--6||s__Pseudomonas_K guangdongensis--1||s__Pseudorhodoferax aquiterrae--4||s__Pseudorhodoferax boronicumulans_A--3||s__Pseudorhodoferax soli--4||s__Pseudorhodoferax sp001422365--4||s__Pseudorhodoferax sp001422405--1||s__Pseudorhodoferax sp001422445--3||s__Pseudorivibacter rhizosphaerae--5||s__Pulveribacter sp002434305--3||s__Pulveribacter suum--4||s__Pusillimonas_A sp012744285--1||s__Ramlibacter sp014297465--1||s__Rhizobacter gummiphilus--6||s__Rhizobacter sp000799305--2||s__Rhizobacter sp000799605--1||s__Rhizobacter sp000800095--2||s__Rhizobacter sp001425785--3||s__Rhizobacter sp001425825--1||s__Rhizobacter sp012275445--1||s__Rhizobacter sp012932665--1||s__Rhizobacter sp016735515--1||s__Rhizobacter sp900142965--1||s__Rhodoferax antarcticus--2||s__Rhodoferax bucti--2||s__Rhodoferax fermentans--3||s__Rhodoferax ferrireducens--1||s__Rhodoferax ferrireducens_A--2||s__Rhodoferax saidenbachensis--6||s__Rhodoferax sp001770935--3||s__Rhodoferax sp001795455--3||s__Rhodoferax sp001871515--2||s__Rhodoferax sp002163715--2||s__Rhodoferax sp002251855--3||s__Rhodoferax sp002256115--1||s__Rhodoferax sp002381045--1||s__Rhodoferax sp002390825--2||s__Rhodoferax sp002413825--1||s__Rhodoferax sp002784245--1||s__Rhodoferax sp002786915--1||s__Rhodoferax sp002943465--2||s__Rhodoferax sp003347515--3||s__Rhodoferax sp003415675--1||s__Rhodoferax sp004293725--2||s__Rhodoferax sp006974105--2||s__Rhodoferax sp008015235--1||s__Rhodoferax sp008080595--1||s__Rhodoferax sp009925925--2||s__Rhodoferax sp010365055--3||s__Rhodoferax sp012927445--2||s__Rhodoferax sp013297935--2||s__Rhodoferax sp013416775--3||s__Rhodoferax sp013791765--1||s__Rhodoferax sp016718155--1||s__Rhodoferax sp016718405--1||s__Rhodoferax sp016719055--1||s__Rhodoferax sp017798165--3||s__Rhodoferax sp017948265--2||s__Rhodoferax sp018061265--1||s__Rhodoferax sp018063565--1||s__Rhodoferax sp018474005--1||s__Rhodoferax sp018619435--1||s__Rhodoferax sp018780565--3||s__Rhodoferax sp903845935--1||s__Rhodoferax sp903853895--2||s__Rhodoferax sp903856025--2||s__Rhodoferax sp903870065--1||s__Rhodoferax sp903873485--1||s__Rhodoferax sp903876045--1||s__Rhodoferax sp903886165--1||s__Rhodoferax sp903897925--1||s__Rhodoferax sp903905735--1||s__Rhodoferax sp903924955--1||s__Rhodoferax sp903938955--3||s__Rhodoferax sp903944555--2||s__Rhodoferax sp903945325--2||s__Rhodoferax sp903954045--3||s__Rhodoferax sp903958915--1||s__Rhodoferax_B koreense--2||s__Rhodoferax_B sp003097105--7||s__Rhodoferax_B sp900104385--6||s__Roseateles depolymerans--6||s__Roseateles sp900109745--9||s__Roseateles terrae--7||s__Roseibium aggregatum_C--1||s__Rubrivivax albus--2||s__Rubrivivax benzoatilyticus--2||s__Rubrivivax gelatinosus--2||s__Rubrivivax gelatinosus_A--2||s__Rubrivivax gelatinosus_B--2||s__Rubrivivax rivuli--4||s__Rubrivivax sp001295865--3||s__Rubrivivax sp001295905--3||s__Rubrivivax sp001464055--6||s__Rubrivivax sp011525985--1||s__Rubrivivax sp013822265--4||s__Rubrivivax sp014859905--1||s__Rubrivivax sp016223165--2||s__Rubrivivax sp016704535--1||s__Rubrivivax sp016707445--1||s__Rubrivivax sp016716535--1||s__Rubrivivax sp016719535--3||s__Rubrivivax sp016788525--1||s__Rubrivivax sp016789865--1||s__Rubrivivax sp016789955--2||s__Rubrivivax sp016790395--3||s__Rubrivivax sp016790425--1||s__Rubrivivax sp016790435--1||s__Rubrivivax sp017302505--1||s__Rubrivivax sp018241895--1||s__Rubrivivax sp018780805--1||s__Rubrivivax sp903822435--3||s__Rubrivivax sp903828235--1||s__Rubrivivax sp903885585--1||s__Rubrivivax sp903914615--3||s__Rubrivivax sp903938815--2||s__Rubrivivax sp904426505--3||s__SCN-69-89 sp001898645--1||s__SCN-69-89 sp003576795--1||s__Schlegelella thermodepolymerans--3||s__Serpentinomonas mccroryi--2||s__Serpentinomonas raichei--2||s__Serpentinomonas sp000696225--2||s__Sodalis glossinidius--1||s__Sphaerotilus hippei--3||s__Sphaerotilus natans--1||s__Sphaerotilus sp013294065--1||s__Sphaerotilus sulfidivorans--1||s__Tepidicella baoligensis--2||s__Tepidicella xavieri--5||s__Tepidimonas alkaliphilus--1||s__Tepidimonas aquatica--1||s__Tepidimonas charontis--1||s__Tepidimonas fonticaldi--1||s__Tepidimonas ignava--1||s__Tepidimonas sediminis--1||s__Tepidimonas taiwanensis--1||s__Tepidimonas thermarum--1||s__Thiobacillus sp001802655--1||s__Thiocapsa sp011390875--1||s__UBA2334 sp002344885--3||s__UBA2334 sp013823635--2||s__UBA2334 sp903928495--4||s__UBA4615 sp002386465--1||s__UBA4615 sp003818495--1||s__UBA4615 sp903831925--1||s__UBA4615 sp903898725--1||s__UBA4615 sp903903975--1||s__UBA4615 sp903923345--1||s__UBA4657 sp002405475--1||s__UBA997 sp002291945--3||s__UKL13-2 sp014378085--1||s__Undibacterium amnicola--1||s__Undibacterium aquatile--1||s__Undibacterium crateris--1||s__Undibacterium jejuense--1||s__Undibacterium macrobrachii--1||s__Undibacterium oligocarboniphilum--1||s__Undibacterium parvum--1||s__Undibacterium pigrum--1||s__Undibacterium piscinae--1||s__Undibacterium seohonense--1||s__Undibacterium sp002482715--1||s__Undibacterium sp009937955--1||s__Undibacterium sp009937975--1||s__Undibacterium sp014284115--1||s__Undibacterium sp014284125--1||s__Undibacterium sp014284195--1||s__Undibacterium sp014284235--1||s__Undibacterium sp014284335--1||s__Undibacterium sp014284365--2||s__Undibacterium sp016200895--1||s__Undibacterium sp018139545--1||s__Undibacterium sp018139565--1||s__Undibacterium sp018139645--1||s__Undibacterium sp018139685--2||s__Undibacterium squillarum--1||s__Verticiella sp018904615--1||s__WAJ17 sp014174515--5||s__WAJ17 sp019234815--3||s__WNDY01 sp009914555--1||s__Xylophilus ampelinus--1||s__Xylophilus sp001421705--3||s__Xylophilus sp016428875--1||s__Zhizhongheella caldifontis--1||s__Zoogloea sp016720685--1:heptad_counter=MCP-28H--1||MCP-36H--4723||MCP-38H--2||MCP-40H--4||MCP-44H--2:lbd_counter=4HB_MCP_1--26||UNKNOWN--13||sCache_2--1:lca_tree=f__Burkholderiaceae:length_avg=125.29506065857886:length_max=181.0:length_min=26.0:length_std=29.182712636331424:length_sum=289181.0:mismatch_avg=9.570190641247834:mismatch_max=69.0:mismatch_min=0.0:mismatch_std=11.181360060124886:mismatch_sum=22088.0:name=N1095350:qcovhsp_avg=99.50285961871751:qcovhsp_max=100.0:qcovhsp_min=95.0:qcovhsp_std=0.9678806018038962:qcovhsp_sum=229652.6:qend_avg=125.44020797227036:qend_max=174.0:qend_min=27.0:qend_std=29.167162039512405:qend_sum=289516.0:qstart_avg=1.2777296360485269:qstart_max=8.0:qstart_min=1.0:qstart_std=0.7351993744531569:qstart_sum=2949.0:ref_name_counter=GB_GCA_001017435.1_protein.faa_CP011371.1_4310@PF00015_full_PFAM.320.517--8||GB_GCA_001263235.1_protein.faa_LGRD01000002.1_524@PF00015_full_PFAM.319.501--1||GB_GCA_001724785.1_protein.faa_MEDL01000092.1_7@PF00015_full_PFAM.311.505--1||GB_GCA_001770855.1_protein.faa_MESE01000115.1_1@PF00015_full_PFAM.168.382--1||GB_GCA_001770955.1_protein.faa_MESL01000007.1_184@PF00015_full_PFAM.319.502--3||GB_GCA_001770955.1_protein.faa_MESL01000029.1_14@PF00015_full_PFAM.316.386--1||GB_GCA_001802655.1_protein.faa_MGZO01000007.1_2@PF00015_full_PFAM.315.500--5||GB_GCA_001898645.1_protein.faa_MKUQ01000004.1_53@PF00015_full_PFAM.325.507--1||GB_GCA_002255905.1_protein.faa_NKIN01000001.1_236@PF00015_full_PFAM.323.517--1||GB_GCA_002255955.1_protein.faa_NKIM01000021.1_46@PF00015_full_PFAM.427.631--1||GB_GCA_002377855.1_protein.faa_DFQQ01000014.1_1@PF00015_full_PFAM.322.405--2||GB_GCA_002377855.1_protein.faa_DFQQ01000027.1_28@PF00015_full_PFAM.323.510--1||GB_GCA_002842215.1_protein.faa_PHCC01000011.1_143@PF00015_full_PFAM.318.505--9||GB_GCA_002894305.1_protein.faa_PGEI01000073.1_19@PF00015_full_PFAM.321.386--2||GB_GCA_003208485.1_protein.faa_QKMS01000001.1_456@PF00015_full_PFAM.316.502--1||GB_GCA_003208485.1_protein.faa_QKMS01000001.1_458@PF00015_full_PFAM.321.508--1||GB_GCA_003208485.1_protein.faa_QKMS01000001.1_459@PF00015_full_PFAM.321.504--12||GB_GCA_003208485.1_protein.faa_QKMS01000029.1_5@PF00015_full_PFAM.320.505--5||GB_GCA_003241055.1_protein.faa_QFOD01000028.1_43@PF00015_full_PFAM.306.495--4||GB_GCA_003241965.1_protein.faa_QBMB01000043.1_33@PF00015_full_PFAM.323.521--1||GB_GCA_003241965.1_protein.faa_QBMB01000145.1_1@PF00015_full_PFAM.319.373--2||GB_GCA_003265685.1_protein.faa_QJOU01000030.1_51@PF00015_full_PFAM.457.669--1||GB_GCA_003265685.1_protein.faa_QJOU01000260.1_2@PF00015_full_PFAM.318.508--1||GB_GCA_003268905.1_protein.faa_QLTU01000008.1_78@PF00015_full_PFAM.198.380--20||GB_GCA_003268905.1_protein.faa_QLTU01000028.1_25@PF00015_full_PFAM.269.437--1||GB_GCA_003599455.1_protein.faa_QZKF01000073.1_8@PF00015_full_PFAM.323.530--2||GB_GCA_003755025.1_protein.faa_RJVL01000005.1_275@PF00015_full_PFAM.320.502--5||GB_GCA_003963005.1_protein.faa_RXJW01000027.1_41@PF00015_full_PFAM.176.356--1||GB_GCA_003963005.1_protein.faa_RXJW01000067.1_16@PF00015_full_PFAM.323.507--1||GB_GCA_003963075.1_protein.faa_RXJV01000089.1_37@PF00015_full_PFAM.175.358--1||GB_GCA_004210805.1_protein.faa_SDXZ01000048.1_25@PF00015_full_PFAM.321.505--1||GB_GCA_004210805.1_protein.faa_SDXZ01000097.1_4@PF00015_full_PFAM.291.504--7||GB_GCA_004322345.1_protein.faa_SCTQ01000433.1_1@PF00015_full_PFAM.331.412--1||GB_GCA_005503335.1_protein.faa_SCMQ01000013.1_91@PF00015_full_PFAM.323.505--2||GB_GCA_005882155.1_protein.faa_VBCQ01000037.1_2@PF00015_full_PFAM.324.512--1||GB_GCA_005882155.1_protein.faa_VBCQ01000037.1_4@PF00015_full_PFAM.343.528--1||GB_GCA_007994965.1_protein.faa_VOPW01000001.1_1010@PF00015_full_PFAM.277.449--2||GB_GCA_007994965.1_protein.faa_VOPW01000001.1_1014@PF00015_full_PFAM.50.203--1||GB_GCA_009830035.1_protein.faa_SZZY01000002.1_215@PF00015_full_PFAM.1.43--1||GB_GCA_011390835.1_protein.faa_JAABRQ010000026.1_22@PF00015_full_PFAM.314.500--1||GB_GCA_011390835.1_protein.faa_JAABRQ010000066.1_1@PF00015_full_PFAM.237.424--5||GB_GCA_011390835.1_protein.faa_JAABRQ010000066.1_2@PF00015_full_PFAM.312.483--20||GB_GCA_011390855.1_protein.faa_JAABRN010000258.1_1@PF00015_full_PFAM.40.221--1||GB_GCA_011391495.1_protein.faa_JAABQK010000024.1_32@PF00015_full_PFAM.282.464--4||GB_GCA_011772445.1_protein.faa_WVZN01000013.1_1@PF00015_full_PFAM.317.476--9||GB_GCA_011772445.1_protein.faa_WVZN01000045.1_123@PF00015_full_PFAM.323.503--14||GB_GCA_011772445.1_protein.faa_WVZN01000048.1_20@PF00015_full_PFAM.326.506--24||GB_GCA_013289985.1_protein.faa_JABCYW010000009.1_31@PF00015_full_PFAM.162.348--3||GB_GCA_013289985.1_protein.faa_JABCYW010000067.1_10@PF00015_full_PFAM.325.513--1||GB_GCA_013360485.1_protein.faa_JABWBN010000213.1_1@PF00015_full_PFAM.320.425--18||GB_GCA_013360485.1_protein.faa_JABWBN010000354.1_1@PF00015_full_PFAM.56.238--1||GB_GCA_013822685.1_protein.faa_PNKV01000004.1_28@PF00015_full_PFAM.317.501--13||GB_GCA_013822685.1_protein.faa_PNKV01000015.1_122@PF00015_full_PFAM.317.500--2||GB_GCA_013823505.1_protein.faa_PNMH01000001.1_41@PF00015_full_PFAM.323.520--1||GB_GCA_013823505.1_protein.faa_PNMH01000177.1_1@PF00015_full_PFAM.355.537--2||GB_GCA_013823505.1_protein.faa_PNMH01000177.1_3@PF00015_full_PFAM.313.370--2||GB_GCA_013823655.1_protein.faa_PNMN01000046.1_13@PF00015_full_PFAM.324.505--4||GB_GCA_014378415.1_protein.faa_JACMNS010000066.1_4@PF00015_full_PFAM.298.480--2||GB_GCA_014378415.1_protein.faa_JACMNS010000203.1_3@PF00015_full_PFAM.311.494--1||GB_GCA_014379885.1_protein.faa_JACMKW010000627.1_3@PF00015_full_PFAM.324.405--3||GB_GCA_014380155.1_protein.faa_JACMKJ010000496.1_1@PF00015_full_PFAM.322.510--1||GB_GCA_014860395.1_protein.faa_JACZJU010000333.1_2@PF00015_full_PFAM.311.439--1||GB_GCA_014873965.1_protein.faa_JADBDQ010000003.1_460@PF00015_full_PFAM.322.523--4||GB_GCA_016195825.1_protein.faa_JACPYV010000041.1_8@PF00015_full_PFAM.313.506--1||GB_GCA_016195825.1_protein.faa_JACPYV010000137.1_26@PF00015_full_PFAM.415.631--1||GB_GCA_016195825.1_protein.faa_JACPYV010000156.1_14@PF00015_full_PFAM.328.515--3||GB_GCA_016195825.1_protein.faa_JACPYV010000158.1_49@PF00015_full_PFAM.326.509--2||GB_GCA_016213205.1_protein.faa_JACRAZ010000073.1_6@PF00015_full_PFAM.320.509--14||GB_GCA_016213265.1_protein.faa_JACRBA010000019.1_1@PF00015_full_PFAM.314.500--4||GB_GCA_016213265.1_protein.faa_JACRBA010000106.1_2@PF00015_full_PFAM.323.514--5||GB_GCA_016704535.1_protein.faa_JADIZZ010000007.1_272@PF00015_full_PFAM.318.514--4||GB_GCA_016706565.1_protein.faa_JADJJI010000001.1_402@PF00015_full_PFAM.279.463--1||GB_GCA_016707445.1_protein.faa_JADJHR010000001.1_466@PF00015_full_PFAM.316.498--1||GB_GCA_016713305.1_protein.faa_JADJPK010000007.1_205@PF00015_full_PFAM.728.792--1||GB_GCA_016718155.1_protein.faa_JADKEH010000013.1_23@PF00015_full_PFAM.327.500--1||GB_GCA_016719535.1_protein.faa_JADJYX010000042.1_100@PF00015_full_PFAM.325.507--9||GB_GCA_016720685.1_protein.faa_JADKKC010000026.1_34@PF00015_full_PFAM.831.918--1||GB_GCA_016721465.1_protein.faa_JADKIA010000003.1_80@PF00015_full_PFAM.313.501--1||GB_GCA_016741995.1_protein.faa_JACVCO010000007.1_21@PF00015_full_PFAM.322.502--1||GB_GCA_016741995.1_protein.faa_JACVCO010000007.1_28@PF00015_full_PFAM.325.507--12||GB_GCA_016741995.1_protein.faa_JACVCO010000008.1_27@PF00015_full_PFAM.324.507--8||GB_GCA_016741995.1_protein.faa_JACVCO010000008.1_28@PF00015_full_PFAM.320.502--7||GB_GCA_016783915.1_protein.faa_JADHVT010000028.1_7@PF00015_full_PFAM.303.504--1||GB_GCA_016783915.1_protein.faa_JADHVT010000084.1_13@PF00015_full_PFAM.319.501--42||GB_GCA_016783915.1_protein.faa_JADHVT010000198.1_1@PF00015_full_PFAM.68.253--5||GB_GCA_016789955.1_protein.faa_JAEUPB010000068.1_9@PF00015_full_PFAM.318.509--3||GB_GCA_016790395.1_protein.faa_JAEUPH010000041.1_11@PF00015_full_PFAM.329.511--3||GB_GCA_016790515.1_protein.faa_JAEUOY010000089.1_6@PF00015_full_PFAM.318.447--1||GB_GCA_017998575.1_protein.faa_JAGOCV010000427.1_2@PF00015_full_PFAM.325.505--55||GB_GCA_018054745.1_protein.faa_JAGPIX010000078.1_11@PF00015_full_PFAM.68.254--1||GB_GCA_018240995.1_protein.faa_JAFEES010000303.1_3@PF00015_full_PFAM.2.146--1||GB_GCA_018335615.1_protein.faa_JAGXRS010000392.1_1@PF00015_full_PFAM.278.459--1||GB_GCA_018335615.1_protein.faa_JAGXRS010000392.1_2@PF00015_full_PFAM.327.507--1||GB_GCA_018780075.1_protein.faa_JADMKB010000029.1_7@PF00015_full_PFAM.410.590--8||GB_GCA_018780075.1_protein.faa_JADMKB010000129.1_4@PF00015_full_PFAM.326.507--1||GB_GCA_018780075.1_protein.faa_JADMKB010000129.1_6@PF00015_full_PFAM.318.498--9||GB_GCA_018780185.1_protein.faa_JADMJX010000223.1_1@PF00015_full_PFAM.1.138--2||GB_GCA_018780365.1_protein.faa_JADMJR010000320.1_8@PF00015_full_PFAM.322.504--3||GB_GCA_018780385.1_protein.faa_JADMJO010000010.1_11@PF00015_full_PFAM.323.529--1||GB_GCA_018780385.1_protein.faa_JADMJO010000048.1_122@PF00015_full_PFAM.323.505--1||GB_GCA_018780645.1_protein.faa_JADMJJ010000045.1_5@PF00015_full_PFAM.420.631--19||GB_GCA_018828125.1_protein.faa_JAHJWB010000018.1_122@PF00015_full_PFAM.321.502--37||GB_GCA_018971105.1_protein.faa_JAGWVB010000410.1_2@PF00015_full_PFAM.322.407--5||GB_GCA_019112875.1_protein.faa_DXIO01000147.1_70@PF00015_full_PFAM.319.537--9||GB_GCA_019218755.1_protein.faa_JAHUWZ010000003.1_494@PF00015_full_PFAM.323.504--1||GB_GCA_019218755.1_protein.faa_JAHUWZ010000005.1_344@PF00015_full_PFAM.320.506--6||GB_GCA_903643055.1_protein.faa_CAHJWV010000676.1_5@PF00015_full_PFAM.320.508--4||GB_GCA_903839845.1_protein.faa_CAIMEA010000041.1_26@PF00015_full_PFAM.328.432--1||GB_GCA_903853895.1_protein.faa_CAINUX010000146.1_19@PF00015_full_PFAM.4.110--1||GB_GCA_903856025.1_protein.faa_CAIOAQ010000162.1_1@PF00015_full_PFAM.264.455--1||GB_GCA_903870065.1_protein.faa_CAIQBN010000610.1_2@PF00015_full_PFAM.311.500--1||GB_GCA_903889735.1_protein.faa_CAISYQ010000131.1_23@PF00015_full_PFAM.325.508--1||GB_GCA_903892675.1_protein.faa_CAITJJ010000057.1_1@PF00015_full_PFAM.496.664--1||GB_GCA_903914615.1_protein.faa_CAIWPS010000560.1_1@PF00015_full_PFAM.321.495--3||GB_GCA_903914615.1_protein.faa_CAIWPS010000560.1_2@PF00015_full_PFAM.319.497--2||GB_GCA_903914615.1_protein.faa_CAIWPS010000560.1_3@PF00015_full_PFAM.327.508--5||GB_GCA_903938955.1_protein.faa_CAJAFJ010000003.1_4@PF00015_full_PFAM.442.552--1||RS_GCF_000175235.1_protein.faa_NZ_ACQT01000423.1_1@PF00015_full_PFAM.322.502--8||RS_GCF_000176855.2_protein.faa_NC_015138.1_3617@PF00015_full_PFAM.316.501--2||RS_GCF_000193225.1_protein.faa_NZ_AFAL01000074.1_10@PF00015_full_PFAM.307.508--1||RS_GCF_000204195.1_protein.faa_NZ_AFBG01000019.1_28@PF00015_full_PFAM.317.501--16||RS_GCF_000211835.1_protein.faa_NZ_AEGR01000102.1_78@PF00015_full_PFAM.320.501--4||RS_GCF_000238595.1_protein.faa_NZ_AGTS01000036.1_135@PF00015_full_PFAM.308.493--6||RS_GCF_000256565.1_protein.faa_NZ_AJHH01000818.1_1@PF00015_full_PFAM.1.33--1||RS_GCF_000284255.1_protein.faa_NC_017075.1_1725@PF00015_full_PFAM.320.504--1||RS_GCF_000284255.1_protein.faa_NC_017075.1_773@PF00015_full_PFAM.318.508--1||RS_GCF_000333395.1_protein.faa_NZ_BADA01000003.1_1@PF00015_full_PFAM.5.62--2||RS_GCF_000344615.1_protein.faa_NZ_KB467824.1_2495@PF00015_full_PFAM.314.506--2||RS_GCF_000381125.1_protein.faa_NZ_KB905929.1_1@PF00015_full_PFAM.315.369--2||RS_GCF_000382045.1_protein.faa_NZ_KB907458.1_298@PF00015_full_PFAM.316.413--1||RS_GCF_000723405.1_protein.faa_NZ_CCAE010000009.1_59@PF00015_full_PFAM.316.506--35||RS_GCF_000723405.1_protein.faa_NZ_CCAE010000026.1_58@PF00015_full_PFAM.321.511--35||RS_GCF_000723405.1_protein.faa_NZ_CCAE010000034.1_2@PF00015_full_PFAM.327.506--6||RS_GCF_000723405.1_protein.faa_NZ_CCAE010000037.1_40@PF00015_full_PFAM.451.659--47||RS_GCF_000723405.1_protein.faa_NZ_CCAE010000037.1_41@PF00015_full_PFAM.319.507--13||RS_GCF_000723405.1_protein.faa_NZ_CCAE010000037.1_42@PF00015_full_PFAM.325.505--9||RS_GCF_000723405.1_protein.faa_NZ_CCAE010000037.1_43@PF00015_full_PFAM.120.305--45||RS_GCF_000739875.1_protein.faa_NZ_BBJR01000001.1_210@PF00015_full_PFAM.319.507--1||RS_GCF_000739875.1_protein.faa_NZ_BBJR01000001.1_68@PF00015_full_PFAM.318.504--2||RS_GCF_000739875.1_protein.faa_NZ_BBJR01000002.1_11@PF00015_full_PFAM.321.503--2||RS_GCF_000761245.1_protein.faa_NZ_AWOR01000001.1_387@PF00015_full_PFAM.319.505--1||RS_GCF_000799305.1_protein.faa_NZ_JUGM01000008.1_38@PF00015_full_PFAM.293.498--1||RS_GCF_000799305.1_protein.faa_NZ_JUGM01000008.1_41@PF00015_full_PFAM.326.526--2||RS_GCF_000799305.1_protein.faa_NZ_JUGM01000008.1_42@PF00015_full_PFAM.313.502--1||RS_GCF_000799305.1_protein.faa_NZ_JUGM01000008.1_44@PF00015_full_PFAM.324.505--8||RS_GCF_000799305.1_protein.faa_NZ_JUGM01000016.1_36@PF00015_full_PFAM.317.497--2||RS_GCF_000799605.1_protein.faa_NZ_JUGZ01000021.1_1@PF00015_full_PFAM.2.151--1||RS_GCF_000799605.1_protein.faa_NZ_JUGZ01000066.1_1@PF00015_full_PFAM.317.416--6||RS_GCF_000800095.1_protein.faa_NZ_JUHA01000041.1_20@PF00015_full_PFAM.314.501--1||RS_GCF_000964545.1_protein.faa_NZ_BBVD01000002.1_74@PF00015_full_PFAM.320.505--3||RS_GCF_000969605.1_protein.faa_NZ_JZUE01000010.1_167@PF00015_full_PFAM.320.501--3||RS_GCF_000969605.1_protein.faa_NZ_JZUE01000021.1_93@PF00015_full_PFAM.447.630--8||RS_GCF_000969605.1_protein.faa_NZ_JZUE01000029.1_13@PF00015_full_PFAM.157.387--2||RS_GCF_001293525.1_protein.faa_NZ_BBYR01000045.1_1@PF00015_full_PFAM.319.394--1||RS_GCF_001422365.1_protein.faa_NZ_LMMT01000037.1_8@PF00015_full_PFAM.327.501--8||RS_GCF_001422445.1_protein.faa_NZ_LMNA01000012.1_469@PF00015_full_PFAM.315.492--2||RS_GCF_001422735.1_protein.faa_NZ_LMLZ01000020.1_331@PF00015_full_PFAM.317.501--1||RS_GCF_001424425.1_protein.faa_NZ_LMPT01000001.1_125@PF00015_full_PFAM.320.503--2||RS_GCF_001425055.1_protein.faa_NZ_LMDK01000021.1_15@PF00015_full_PFAM.322.502--4||RS_GCF_001425165.1_protein.faa_NZ_LMDU01000001.1_423@PF00015_full_PFAM.320.502--9||RS_GCF_001425165.1_protein.faa_NZ_LMDU01000018.1_133@PF00015_full_PFAM.173.276--2||RS_GCF_001425785.1_protein.faa_NZ_LMDI01000004.1_98@PF00015_full_PFAM.321.503--4||RS_GCF_001425785.1_protein.faa_NZ_LMDI01000056.1_180@PF00015_full_PFAM.444.631--1||RS_GCF_001425785.1_protein.faa_NZ_LMDI01000066.1_4@PF00015_full_PFAM.1.93--1||RS_GCF_001425825.1_protein.faa_NZ_LMDM01000013.1_8@PF00015_full_PFAM.315.502--1||RS_GCF_001425865.1_protein.faa_NZ_LMDS01000004.1_105@PF00015_full_PFAM.317.507--1||RS_GCF_001425905.1_protein.faa_NZ_LMDY01000002.1_112@PF00015_full_PFAM.322.505--1||RS_GCF_001425905.1_protein.faa_NZ_LMDY01000017.1_183@PF00015_full_PFAM.317.499--12||RS_GCF_001426885.1_protein.faa_NZ_LMFP01000028.1_533@PF00015_full_PFAM.174.352--13||RS_GCF_001428665.1_protein.faa_NZ_LMIJ01000011.1_94@PF00015_full_PFAM.320.503--4||RS_GCF_001428665.1_protein.faa_NZ_LMIJ01000019.1_63@PF00015_full_PFAM.316.505--2||RS_GCF_001447195.1_protein.faa_NZ_LFRI01000341.1_93@PF00015_full_PFAM.320.497--1||RS_GCF_001477625.1_protein.faa_NZ_CP013692.1_375@PF00015_full_PFAM.307.491--1||RS_GCF_001571225.1_protein.faa_NZ_BCTJ01000092.1_1@PF00015_full_PFAM.318.459--114||RS_GCF_001584165.1_protein.faa_NZ_CP013233.1_2841@PF00015_full_PFAM.55.251--1||RS_GCF_001592285.1_protein.faa_NZ_BCWQ01000010.1_50@PF00015_full_PFAM.417.595--8||RS_GCF_001592285.1_protein.faa_NZ_BCWQ01000016.1_122@PF00015_full_PFAM.324.509--1||RS_GCF_001592285.1_protein.faa_NZ_BCWQ01000019.1_77@PF00015_full_PFAM.8.191--151||RS_GCF_001592285.1_protein.faa_NZ_BCWQ01000036.1_1@PF00015_full_PFAM.320.410--69||RS_GCF_001598795.1_protein.faa_NZ_BCZP01000001.1_107@PF00015_full_PFAM.321.502--1||RS_GCF_001633105.1_protein.faa_NZ_LUKZ01000023.1_76@PF00015_full_PFAM.318.506--5||RS_GCF_001955695.1_protein.faa_NZ_CP019236.1_2096@PF00015_full_PFAM.319.509--4||RS_GCF_001955715.1_protein.faa_NZ_CP019239.1_402@PF00015_full_PFAM.321.505--5||RS_GCF_002001205.1_protein.faa_NZ_MUNZ01000043.1_7@PF00015_full_PFAM.326.509--40||RS_GCF_002116905.1_protein.faa_NZ_CP015118.1_1823@PF00015_full_PFAM.319.503--9||RS_GCF_002116905.1_protein.faa_NZ_CP015118.1_3594@PF00015_full_PFAM.313.494--7||RS_GCF_002116905.1_protein.faa_NZ_CP015118.1_3596@PF00015_full_PFAM.319.501--21||RS_GCF_002116905.1_protein.faa_NZ_CP015118.1_4946@PF00015_full_PFAM.318.506--3||RS_GCF_002116905.1_protein.faa_NZ_CP015118.1_5514@PF00015_full_PFAM.323.496--2||RS_GCF_002127265.1_protein.faa_NZ_NFUU01000003.1_337@PF00015_full_PFAM.319.502--197||RS_GCF_002204795.1_protein.faa_NZ_NIXO01000018.1_81@PF00015_full_PFAM.72.110--1||RS_GCF_002205845.1_protein.faa_NZ_NISI01000001.1_1255@PF00015_full_PFAM.323.504--1||RS_GCF_002245625.1_protein.faa_NZ_NOIG01000001.1_363@PF00015_full_PFAM.318.505--4||RS_GCF_002797445.1_protein.faa_NZ_PGEP01000001.1_1357@PF00015_full_PFAM.321.505--70||RS_GCF_002797445.1_protein.faa_NZ_PGEP01000001.1_3538@PF00015_full_PFAM.319.503--1||RS_GCF_002885975.1_protein.faa_NZ_POSP01000003.1_739@PF00015_full_PFAM.411.591--1||RS_GCF_002895925.1_protein.faa_NZ_NWUO01000053.1_1@PF00015_full_PFAM.88.211--1||RS_GCF_003053545.1_protein.faa_NZ_QAXU01000001.1_426@PF00015_full_PFAM.321.504--7||RS_GCF_003053545.1_protein.faa_NZ_QAXU01000001.1_775@PF00015_full_PFAM.314.505--7||RS_GCF_003053545.1_protein.faa_NZ_QAXU01000009.1_63@PF00015_full_PFAM.408.588--3||RS_GCF_003053545.1_protein.faa_NZ_QAXU01000017.1_86@PF00015_full_PFAM.320.503--1||RS_GCF_003058055.1_protein.faa_NZ_QBTZ01000001.1_4420@PF00015_full_PFAM.317.509--2||RS_GCF_003096555.1_protein.faa_NZ_QEKM01000001.1_1804@PF00015_full_PFAM.321.502--30||RS_GCF_003096925.1_protein.faa_NZ_QEOH01000008.1_149@PF00015_full_PFAM.314.511--2||RS_GCF_003201595.1_protein.faa_NZ_QJJS01000009.1_149@PF00015_full_PFAM.324.504--20||RS_GCF_003269065.1_protein.faa_NZ_QLTA01000012.1_67@PF00015_full_PFAM.318.502--4||RS_GCF_003337425.1_protein.faa_NZ_QPJU01000001.1_45@PF00015_full_PFAM.319.506--3||RS_GCF_003337555.1_protein.faa_NZ_QPJK01000001.1_298@PF00015_full_PFAM.315.493--9||RS_GCF_003337555.1_protein.faa_NZ_QPJK01000008.1_135@PF00015_full_PFAM.325.501--1||RS_GCF_003337555.1_protein.faa_NZ_QPJK01000008.1_408@PF00015_full_PFAM.305.500--17||RS_GCF_003387155.1_protein.faa_NZ_QUMT01000001.1_324@PF00015_full_PFAM.307.495--1||RS_GCF_003416985.1_protein.faa_NZ_QVIN01000004.1_609@PF00015_full_PFAM.316.507--2||RS_GCF_003417535.1_protein.faa_NZ_QVLS01000005.1_178@PF00015_full_PFAM.316.503--1||RS_GCF_003417535.1_protein.faa_NZ_QVLS01000008.1_197@PF00015_full_PFAM.323.503--6||RS_GCF_003417535.1_protein.faa_NZ_QVLS01000008.1_234@PF00015_full_PFAM.1.159--4||RS_GCF_003417535.1_protein.faa_NZ_QVLS01000009.1_1@PF00015_full_PFAM.316.378--1||RS_GCF_003417535.1_protein.faa_NZ_QVLS01000011.1_140@PF00015_full_PFAM.322.506--19||RS_GCF_003417535.1_protein.faa_NZ_QVLS01000027.1_2@PF00015_full_PFAM.325.505--25||RS_GCF_003550215.1_protein.faa_NZ_QXDH01000002.1_1301@PF00015_full_PFAM.320.502--1||RS_GCF_003570885.1_protein.faa_NZ_QXJC01000001.1_1027@PF00015_full_PFAM.318.501--2||RS_GCF_003570885.1_protein.faa_NZ_QXJC01000001.1_778@PF00015_full_PFAM.312.518--2||RS_GCF_003574675.1_protein.faa_NZ_QOAZ01000075.1_1@PF00015_full_PFAM.274.442--9||RS_GCF_003604195.1_protein.faa_NZ_QXGR01000009.1_111@PF00015_full_PFAM.408.591--4||RS_GCF_003852425.1_protein.faa_NZ_QAJN01000014.1_9@PF00015_full_PFAM.320.505--1||RS_GCF_003852895.1_protein.faa_NZ_QUSW01000002.1_710@PF00015_full_PFAM.315.502--8||RS_GCF_003852895.1_protein.faa_NZ_QUSW01000002.1_711@PF00015_full_PFAM.324.513--1||RS_GCF_003852895.1_protein.faa_NZ_QUSW01000002.1_713@PF00015_full_PFAM.325.513--2||RS_GCF_003933735.1_protein.faa_NZ_RSED01000015.1_61@PF00015_full_PFAM.319.429--10||RS_GCF_003935715.1_protein.faa_NZ_RHPP01000142.1_1@PF00015_full_PFAM.503.687--1||RS_GCF_003994415.1_protein.faa_NZ_CP034689.1_3730@PF00015_full_PFAM.318.509--1||RS_GCF_004004565.1_protein.faa_NZ_SACM01000003.1_225@PF00015_full_PFAM.317.500--5||RS_GCF_004004565.1_protein.faa_NZ_SACM01000003.1_242@PF00015_full_PFAM.319.504--3||RS_GCF_004004565.1_protein.faa_NZ_SACM01000003.1_54@PF00015_full_PFAM.304.498--2||RS_GCF_004004565.1_protein.faa_NZ_SACM01000006.1_146@PF00015_full_PFAM.401.586--1||RS_GCF_004011805.1_protein.faa_NZ_ML137200.1_144@PF00015_full_PFAM.324.503--7||RS_GCF_004011805.1_protein.faa_NZ_RCHJ01000093.1_2@PF00015_full_PFAM.282.469--1||RS_GCF_004016505.1_protein.faa_NZ_SACR01000005.1_204@PF00015_full_PFAM.319.501--2||RS_GCF_004016505.1_protein.faa_NZ_SACR01000005.1_207@PF00015_full_PFAM.268.444--1||RS_GCF_004016505.1_protein.faa_NZ_SACR01000005.1_208@PF00015_full_PFAM.322.502--3||RS_GCF_004016515.1_protein.faa_NZ_SACT01000008.1_27@PF00015_full_PFAM.327.514--1||RS_GCF_004016515.1_protein.faa_NZ_SACT01000008.1_29@PF00015_full_PFAM.334.513--1||RS_GCF_004217275.1_protein.faa_NZ_SHKT01000003.1_389@PF00015_full_PFAM.318.513--1||RS_GCF_004328645.1_protein.faa_NZ_CP031395.1_2843@PF00015_full_PFAM.60.248--2||RS_GCF_004340905.1_protein.faa_NZ_SLXD01000017.1_23@PF00015_full_PFAM.322.504--1||RS_GCF_004341365.1_protein.faa_NZ_SLXH01000004.1_89@PF00015_full_PFAM.321.502--8||RS_GCF_004358105.1_protein.faa_NZ_SMYL01000003.1_74@PF00015_full_PFAM.458.643--1||RS_GCF_004362405.1_protein.faa_NZ_SNXE01000007.1_183@PF00015_full_PFAM.280.497--1||RS_GCF_004362405.1_protein.faa_NZ_SNXE01000013.1_43@PF00015_full_PFAM.321.499--1||RS_GCF_004362525.1_protein.faa_NZ_SNXS01000003.1_455@PF00015_full_PFAM.273.460--1||RS_GCF_004363315.1_protein.faa_NZ_SNYL01000015.1_28@PF00015_full_PFAM.321.509--2||RS_GCF_004795855.1_protein.faa_NZ_CP039252.1_3540@PF00015_full_PFAM.314.494--1||RS_GCF_004795855.1_protein.faa_NZ_CP039252.1_3543@PF00015_full_PFAM.321.500--6||RS_GCF_004798585.1_protein.faa_NZ_PPXQ01000014.1_79@PF00015_full_PFAM.177.360--1||RS_GCF_004804275.1_protein.faa_NZ_STGI01000003.1_187@PF00015_full_PFAM.315.506--1||RS_GCF_005405905.1_protein.faa_NZ_BJHU01000020.1_27@PF00015_full_PFAM.320.501--2||RS_GCF_005405905.1_protein.faa_NZ_BJHU01000049.1_62@PF00015_full_PFAM.323.439--12||RS_GCF_005503365.1_protein.faa_NZ_SCML01000001.1_161@PF00015_full_PFAM.323.525--2||RS_GCF_005503365.1_protein.faa_NZ_SCML01000032.1_31@PF00015_full_PFAM.321.505--9||RS_GCF_005503365.1_protein.faa_NZ_SCML01000032.1_32@PF00015_full_PFAM.310.493--13||RS_GCF_005952805.1_protein.faa_NZ_CP040709.1_452@PF00015_full_PFAM.321.506--2||RS_GCF_006386545.1_protein.faa_NZ_SWAR01000013.1_100@PF00015_full_PFAM.325.531--2||RS_GCF_007993815.1_protein.faa_NZ_VJWE01000013.1_42@PF00015_full_PFAM.317.509--1||RS_GCF_009789675.1_protein.faa_NZ_CP046913.1_2660@PF00015_full_PFAM.318.507--1||RS_GCF_009859475.1_protein.faa_NZ_CP044549.1_5820@PF00015_full_PFAM.325.504--2||RS_GCF_009859475.1_protein.faa_NZ_CP044549.1_5821@PF00015_full_PFAM.320.512--3||RS_GCF_009905795.1_protein.faa_NZ_JAAALG010000025.1_23@PF00015_full_PFAM.457.628--1||RS_GCF_009938015.1_protein.faa_NZ_AP021884.1_1260@PF00015_full_PFAM.323.507--1||RS_GCF_010020825.1_protein.faa_NZ_JAACJE010000001.1_1085@PF00015_full_PFAM.313.518--1||RS_GCF_010020825.1_protein.faa_NZ_JAACJE010000001.1_1248@PF00015_full_PFAM.314.507--1||RS_GCF_010020825.1_protein.faa_NZ_JAACJE010000001.1_2530@PF00015_full_PFAM.320.505--2||RS_GCF_010104355.1_protein.faa_NZ_CP044972.1_2522@PF00015_full_PFAM.322.522--53||RS_GCF_010104355.1_protein.faa_NZ_CP044972.1_4050@PF00015_full_PFAM.315.507--1||RS_GCF_011388215.1_protein.faa_NZ_CP049989.1_2939@PF00015_full_PFAM.321.505--1||RS_GCF_011388215.1_protein.faa_NZ_CP049989.1_3335@PF00015_full_PFAM.323.505--2||RS_GCF_012241385.1_protein.faa_NZ_JAAVXB010000002.1_409@PF00015_full_PFAM.688.875--1||RS_GCF_012275445.1_protein.faa_NZ_JAAZQK010000002.1_473@PF00015_full_PFAM.318.510--1||RS_GCF_012275445.1_protein.faa_NZ_JAAZQK010000002.1_475@PF00015_full_PFAM.319.508--9||RS_GCF_012275445.1_protein.faa_NZ_JAAZQK010000002.1_479@PF00015_full_PFAM.321.514--3||RS_GCF_012275445.1_protein.faa_NZ_JAAZQK010000002.1_482@PF00015_full_PFAM.314.499--1||RS_GCF_012932665.1_protein.faa_NZ_JABBHK010000016.1_13@PF00015_full_PFAM.318.507--1||RS_GCF_012932665.1_protein.faa_NZ_JABBHK010000016.1_19@PF00015_full_PFAM.441.631--5||RS_GCF_013283645.1_protein.faa_NZ_JABEKV010000002.1_1000@PF00015_full_PFAM.528.714--1||RS_GCF_013376875.1_protein.faa_NZ_CP035951.1_1719@PF00015_full_PFAM.314.511--128||RS_GCF_013376875.1_protein.faa_NZ_CP035951.1_4614@PF00015_full_PFAM.322.505--58||RS_GCF_013376875.1_protein.faa_NZ_CP035951.1_4630@PF00015_full_PFAM.318.501--6||RS_GCF_013408765.1_protein.faa_NZ_JACCCD010000001.1_3257@PF00015_full_PFAM.321.505--15||RS_GCF_013432195.1_protein.faa_NZ_JACCDB010000001.1_323@PF00015_full_PFAM.324.510--2||RS_GCF_014145335.1_protein.faa_NZ_JACIVI010000001.1_1363@PF00015_full_PFAM.321.531--2||RS_GCF_014207955.1_protein.faa_NZ_JACHLK010000014.1_102@PF00015_full_PFAM.322.505--1||RS_GCF_014489595.1_protein.faa_NZ_CP060790.1_1033@PF00015_full_PFAM.324.509--3||RS_GCF_014652235.1_protein.faa_NZ_BMYK01000002.1_429@PF00015_full_PFAM.318.499--4||RS_GCF_014652235.1_protein.faa_NZ_BMYK01000008.1_112@PF00015_full_PFAM.327.501--2||RS_GCF_015070875.1_protein.faa_NZ_JADDIV010000002.1_788@PF00015_full_PFAM.200.373--1||RS_GCF_016735515.1_protein.faa_NZ_JAERQZ010000001.1_1066@PF00015_full_PFAM.318.497--2||RS_GCF_016735515.1_protein.faa_NZ_JAERQZ010000001.1_1611@PF00015_full_PFAM.325.504--2||RS_GCF_016735515.1_protein.faa_NZ_JAERQZ010000001.1_1619@PF00015_full_PFAM.317.506--33||RS_GCF_016765675.1_protein.faa_NZ_JAESWB010000051.1_1@PF00015_full_PFAM.136.217--1||RS_GCF_016909585.1_protein.faa_NZ_JAFBFZ010000041.1_2@PF00015_full_PFAM.325.509--4||RS_GCF_017795745.1_protein.faa_NZ_CP059067.1_1036@PF00015_full_PFAM.277.463--1||RS_GCF_019219095.1_protein.faa_NZ_JAHUWH010000014.1_36@PF00015_full_PFAM.319.528--1||RS_GCF_900113035.1_protein.faa_NZ_FONX01000016.1_18@PF00015_full_PFAM.322.502--1||RS_GCF_900129825.1_protein.faa_NZ_FQWZ01000001.1_155@PF00015_full_PFAM.801.987--1||RS_GCF_900142965.1_protein.faa_NZ_FRCQ01000028.1_3@PF00015_full_PFAM.321.508--4||RS_GCF_900142965.1_protein.faa_NZ_FRCQ01000047.1_23@PF00015_full_PFAM.316.499--1||RS_GCF_900142965.1_protein.faa_NZ_FRCQ01000047.1_25@PF00015_full_PFAM.316.502--1||RS_GCF_900188095.1_protein.faa_NZ_FZOT01000028.1_44@PF00015_full_PFAM.315.508--3||RS_GCF_904426505.1_protein.faa_NZ_CAJGBN010000012.1_473@PF00015_full_PFAM.164.350--3:scovhsp_avg=70.55385615251299:scovhsp_max=99.0:scovhsp_min=50.0:scovhsp_std=12.455445270904908:scovhsp_sum=162838.3:send_avg=141.10398613518197:send_max=208.0:send_min=27.0:send_std=29.922650199145515:send_sum=325668.0:sstart_avg=16.889081455805893:sstart_max=72.0:sstart_min=1.0:sstart_std=18.070511663675532:sstart_sum=38980.0],((RS_GCF_004339425.1_protein.faa_NZ_SMGM01000006.1_278@PF00015_full_PFAM.262.460:0.355072[&&NHX:Type=GTDB:gtdb_class=c__Gammaproteobacteria:gtdb_domain=d__Bacteria:gtdb_family=f__Burkholderiaceae:gtdb_genus=g__Candidimonas_A:gtdb_order=o__Burkholderiales:gtdb_phylum=p__Proteobacteria:gtdb_species=s__Candidimonas_A sp004339425:heptad=MCP-36H:species=d__Bacteria_p__Proteobacteria_c__Gammaproteobacteria_o__Burkholderiales_f__Burkholderiaceae_g__Candidimonas_A_s__Candidimonas_A sp004339425],(((1e4504ea-f722-415b-aeac-baf9472ae771_1@MCPsignal.18.147:0[&&NHX:Sample=rhiztom1:Type=capture:besthit=86.8:bitscore=198.0:capture_class=c__Gammaproteobacteria:capture_domain=d__Bacteria:capture_family=f__Burkholderiaceae:capture_genus=g__Aquabacterium:capture_order=o__Burkholderiales:capture_phylum=p__Proteobacteria:capture_species=s__Aquabacterium sp002339015:evalue=1.88e-65:gapopen=0.0:heptad=MCP-36H:length=129.0:mismatch=17.0:qcovhsp=100.0:qend=129.0:qstart=1.0:ref_name=GB_GCA_016213265.1_protein.faa_JACRBA010000106.1_2@PF00015_full_PFAM.323.514:scovhsp=67.5:send=160.0:sstart=32.0],8b580983-0c95-48a3-b6a7-b0a650301a9d_2@MCPsignal.29.158:0[&&NHX:Sample=rhiztom3:Type=capture:besthit=86.8:bitscore=198.0:capture_class=c__Gammaproteobacteria:capture_domain=d__Bacteria:capture_family=f__Burkholderiaceae:capture_genus=g__Aquabacterium:capture_order=o__Burkholderiales:capture_phylum=p__Proteobacteria:capture_species=s__Aquabacterium sp002339015:evalue=1.88e-65:gapopen=0.0:heptad=MCP-36H:length=129.0:mismatch=17.0:qcovhsp=100.0:qend=129.0:qstart=1.0:ref_name=GB_GCA_016213265.1_protein.faa_JACRBA010000106.1_2@PF00015_full_PFAM.323.514:scovhsp=67.5:send=160.0:sstart=32.0]):0.0533223[&&NHX:Sample_counter=rhiztom1--1||rhiztom3--1:Type_counter=capture--2:besthit_avg=86.8:besthit_max=86.8:besthit_min=86.8:besthit_std=0.0:besthit_sum=173.6:bitscore_avg=198.0:bitscore_max=198.0:bitscore_min=198.0:bitscore_std=0.0:bitscore_sum=396.0:capture_class_counter=c__Gammaproteobacteria--2:capture_domain_counter=d__Bacteria--2:capture_family_counter=f__Burkholderiaceae--2:capture_genus_counter=g__Aquabacterium--2:capture_order_counter=o__Burkholderiales--2:capture_phylum_counter=p__Proteobacteria--2:capture_species_counter=s__Aquabacterium sp002339015--2:evalue_avg=1.88e-65:evalue_max=1.88e-65:evalue_min=1.88e-65:evalue_std=0.0:evalue_sum=3.76e-65:gapopen_avg=0.0:gapopen_max=0.0:gapopen_min=0.0:gapopen_std=0.0:gapopen_sum=0.0:gtdb_class_counter=:gtdb_domain_counter=:gtdb_family_counter=:gtdb_genus_counter=:gtdb_order_counter=:gtdb_phylum_counter=:gtdb_species_counter=:heptad_counter=MCP-36H--2:lbd_counter=:length_avg=129.0:length_max=129.0:length_min=129.0:length_std=0.0:length_sum=258.0:mismatch_avg=17.0:mismatch_max=17.0:mismatch_min=17.0:mismatch_std=0.0:mismatch_sum=34.0:name=N1095354:qcovhsp_avg=100.0:qcovhsp_max=100.0:qcovhsp_min=100.0:qcovhsp_std=0.0:qcovhsp_sum=200.0:qend_avg=129.0:qend_max=129.0:qend_min=129.0:qend_std=0.0:qend_sum=258.0:qstart_avg=1.0:qstart_max=1.0:qstart_min=1.0:qstart_std=0.0:qstart_sum=2.0:ref_name_counter=GB_GCA_016213265.1_protein.faa_JACRBA010000106.1_2@PF00015_full_PFAM.323.514--2:scovhsp_avg=67.5:scovhsp_max=67.5:scovhsp_min=67.5:scovhsp_std=0.0:scovhsp_sum=135.0:send_avg=160.0:send_max=160.0:send_min=160.0:send_std=0.0:send_sum=320.0:sstart_avg=32.0:sstart_max=32.0:sstart_min=32.0:sstart_std=0.0:sstart_sum=64.0],(9c2b7d4b-fa03-4cc1-89e5-67d6a7844e5c_1@MCPsignal.99.251:5e-09[&&NHX:Sample=rhizpot1:Type=capture:besthit=86.8:bitscore=227.0:capture_class=c__Verrucomicrobiae:capture_domain=d__Bacteria:capture_family=f__F1-12-MAGs170:capture_genus=g__F1-120-MAGs170:capture_order=o__Pedosphaerales:capture_phylum=p__Verrucomicrobiota:capture_species=s__F1-120-MAGs170 sp005777315:evalue=1.84e-76:gapopen=0.0:heptad=MCP-36H:length=151.0:mismatch=20.0:qcovhsp=99.3:qend=151.0:qstart=1.0:ref_name=GB_GCA_016213265.1_protein.faa_JACRBA010000106.1_2@PF00015_full_PFAM.323.514:scovhsp=79.1:send=154.0:sstart=4.0],3d165156-58e0-475f-acc6-eed6fd39f331_3@MCPsignal.188.329:0.0521036[&&NHX:Sample=rhizpot1:Type=capture:capture_class=c__Gammaproteobacteria:capture_domain=d__Bacteria:capture_family=f__Burkholderiaceae:capture_genus=g__Variovorax:capture_order=o__Burkholderiales:capture_phylum=p__Proteobacteria:capture_species=s__Variovorax sp001426505:heptad=MCP-36H])0.901:0.0316694[&&NHX:Sample_counter=rhizpot1--2:Type_counter=capture--2:besthit_avg=86.8:besthit_max=86.8:besthit_min=86.8:besthit_std=0:besthit_sum=86.8:bitscore_avg=227.0:bitscore_max=227.0:bitscore_min=227.0:bitscore_std=0:bitscore_sum=227.0:capture_class_counter=c__Gammaproteobacteria--1||c__Verrucomicrobiae--1:capture_domain_counter=d__Bacteria--2:capture_family_counter=f__Burkholderiaceae--1||f__F1-12-MAGs170--1:capture_genus_counter=g__F1-120-MAGs170--1||g__Variovorax--1:capture_order_counter=o__Burkholderiales--1||o__Pedosphaerales--1:capture_phylum_counter=p__Proteobacteria--1||p__Verrucomicrobiota--1:capture_species_counter=s__F1-120-MAGs170 sp005777315--1||s__Variovorax sp001426505--1:evalue_avg=1.84e-76:evalue_max=1.84e-76:evalue_min=1.84e-76:evalue_std=0:evalue_sum=1.84e-76:gapopen_avg=0.0:gapopen_max=0.0:gapopen_min=0.0:gapopen_std=0:gapopen_sum=0.0:gtdb_class_counter=:gtdb_domain_counter=:gtdb_family_counter=:gtdb_genus_counter=:gtdb_order_counter=:gtdb_phylum_counter=:gtdb_species_counter=:heptad_counter=MCP-36H--2:lbd_counter=:length_avg=151.0:length_max=151.0:length_min=151.0:length_std=0:length_sum=151.0:mismatch_avg=20.0:mismatch_max=20.0:mismatch_min=20.0:mismatch_std=0:mismatch_sum=20.0:name=N1095357:qcovhsp_avg=99.3:qcovhsp_max=99.3:qcovhsp_min=99.3:qcovhsp_std=0:qcovhsp_sum=99.3:qend_avg=151.0:qend_max=151.0:qend_min=151.0:qend_std=0:qend_sum=151.0:qstart_avg=1.0:qstart_max=1.0:qstart_min=1.0:qstart_std=0:qstart_sum=1.0:ref_name_counter=GB_GCA_016213265.1_protein.faa_JACRBA010000106.1_2@PF00015_full_PFAM.323.514--1:scovhsp_avg=79.1:scovhsp_max=79.1:scovhsp_min=79.1:scovhsp_std=0:scovhsp_sum=79.1:send_avg=154.0:send_max=154.0:send_min=154.0:send_std=0:send_sum=154.0:sstart_avg=4.0:sstart_max=4.0:sstart_min=4.0:sstart_std=0:sstart_sum=4.0])0.851:0.0508075[&&NHX:Sample_counter=rhizpot1--2||rhiztom1--1||rhiztom3--1:Type_counter=capture--4:besthit_avg=86.8:besthit_max=86.8:besthit_min=86.8:besthit_std=0.0:besthit_sum=260.4:bitscore_avg=207.66666666666666:bitscore_max=227.0:bitscore_min=198.0:bitscore_std=16.743157806499145:bitscore_sum=623.0:capture_class_counter=c__Gammaproteobacteria--3||c__Verrucomicrobiae--1:capture_domain_counter=d__Bacteria--4:capture_family_counter=f__Burkholderiaceae--3||f__F1-12-MAGs170--1:capture_genus_counter=g__Aquabacterium--2||g__F1-120-MAGs170--1||g__Variovorax--1:capture_order_counter=o__Burkholderiales--3||o__Pedosphaerales--1:capture_phylum_counter=p__Proteobacteria--3||p__Verrucomicrobiota--1:capture_species_counter=s__Aquabacterium sp002339015--2||s__F1-120-MAGs170 sp005777315--1||s__Variovorax sp001426505--1:evalue_avg=1.2533333333394666e-65:evalue_max=1.88e-65:evalue_min=1.84e-76:evalue_std=1.0854185060658731e-65:evalue_sum=3.7600000000184e-65:gapopen_avg=0.0:gapopen_max=0.0:gapopen_min=0.0:gapopen_std=0.0:gapopen_sum=0.0:gtdb_class_counter=:gtdb_domain_counter=:gtdb_family_counter=:gtdb_genus_counter=:gtdb_order_counter=:gtdb_phylum_counter=:gtdb_species_counter=:heptad_counter=MCP-36H--4:lbd_counter=:length_avg=136.33333333333334:length_max=151.0:length_min=129.0:length_std=12.701705922171765:length_sum=409.0:mismatch_avg=18.0:mismatch_max=20.0:mismatch_min=17.0:mismatch_std=1.7320508075688772:mismatch_sum=54.0:name=N1095358:qcovhsp_avg=99.76666666666667:qcovhsp_max=100.0:qcovhsp_min=99.3:qcovhsp_std=0.40414518843273967:qcovhsp_sum=299.3:qend_avg=136.33333333333334:qend_max=151.0:qend_min=129.0:qend_std=12.701705922171765:qend_sum=409.0:qstart_avg=1.0:qstart_max=1.0:qstart_min=1.0:qstart_std=0.0:qstart_sum=3.0:ref_name_counter=GB_GCA_016213265.1_protein.faa_JACRBA010000106.1_2@PF00015_full_PFAM.323.514--3:scovhsp_avg=71.36666666666666:scovhsp_max=79.1:scovhsp_min=67.5:scovhsp_std=6.697263122599655:scovhsp_sum=214.1:send_avg=158.0:send_max=160.0:send_min=154.0:send_std=3.4641016151377544:send_sum=474.0:sstart_avg=22.666666666666668:sstart_max=32.0:sstart_min=4.0:sstart_std=16.165807537309522:sstart_sum=68.0],6e3454f9-85b4-456e-b459-15bc0d5425ad_4@MCPsignal.259.339:0.227137[&&NHX:Sample=rhiztom2:Type=capture:capture_class=c__Gammaproteobacteria:capture_domain=d__Bacteria:capture_family=f__Burkholderiaceae:capture_genus=g__Pseudorhodoferax:capture_order=o__Burkholderiales:capture_phylum=p__Proteobacteria:capture_species=s__Pseudorhodoferax soli:heptad=MCP-36H])0.044:0.0191344[&&NHX:Sample_counter=rhizpot1--2||rhiztom1--1||rhiztom2--1||rhiztom3--1:Type_counter=capture--5:besthit_avg=86.8:besthit_max=86.8:besthit_min=86.8:besthit_std=0.0:besthit_sum=260.4:bitscore_avg=207.66666666666666:bitscore_max=227.0:bitscore_min=198.0:bitscore_std=16.743157806499145:bitscore_sum=623.0:capture_class_counter=c__Gammaproteobacteria--4||c__Verrucomicrobiae--1:capture_domain_counter=d__Bacteria--5:capture_family_counter=f__Burkholderiaceae--4||f__F1-12-MAGs170--1:capture_genus_counter=g__Aquabacterium--2||g__F1-120-MAGs170--1||g__Pseudorhodoferax--1||g__Variovorax--1:capture_order_counter=o__Burkholderiales--4||o__Pedosphaerales--1:capture_phylum_counter=p__Proteobacteria--4||p__Verrucomicrobiota--1:capture_species_counter=s__Aquabacterium sp002339015--2||s__F1-120-MAGs170 sp005777315--1||s__Pseudorhodoferax soli--1||s__Variovorax sp001426505--1:evalue_avg=1.2533333333394666e-65:evalue_max=1.88e-65:evalue_min=1.84e-76:evalue_std=1.0854185060658731e-65:evalue_sum=3.7600000000184e-65:gapopen_avg=0.0:gapopen_max=0.0:gapopen_min=0.0:gapopen_std=0.0:gapopen_sum=0.0:gtdb_class_counter=:gtdb_domain_counter=:gtdb_family_counter=:gtdb_genus_counter=:gtdb_order_counter=:gtdb_phylum_counter=:gtdb_species_counter=:heptad_counter=MCP-36H--5:lbd_counter=:length_avg=136.33333333333334:length_max=151.0:length_min=129.0:length_std=12.701705922171765:length_sum=409.0:mismatch_avg=18.0:mismatch_max=20.0:mismatch_min=17.0:mismatch_std=1.7320508075688772:mismatch_sum=54.0:name=N1095360:qcovhsp_avg=99.76666666666667:qcovhsp_max=100.0:qcovhsp_min=99.3:qcovhsp_std=0.40414518843273967:qcovhsp_sum=299.3:qend_avg=136.33333333333334:qend_max=151.0:qend_min=129.0:qend_std=12.701705922171765:qend_sum=409.0:qstart_avg=1.0:qstart_max=1.0:qstart_min=1.0:qstart_std=0.0:qstart_sum=3.0:ref_name_counter=GB_GCA_016213265.1_protein.faa_JACRBA010000106.1_2@PF00015_full_PFAM.323.514--3:scovhsp_avg=71.36666666666666:scovhsp_max=79.1:scovhsp_min=67.5:scovhsp_std=6.697263122599655:scovhsp_sum=214.1:send_avg=158.0:send_max=160.0:send_min=154.0:send_std=3.4641016151377544:send_sum=474.0:sstart_avg=22.666666666666668:sstart_max=32.0:sstart_min=4.0:sstart_std=16.165807537309522:sstart_sum=68.0])0.658:0.0208261[&&NHX:Sample_counter=rhizpot1--2||rhiztom1--1||rhiztom2--1||rhiztom3--1:Type_counter=GTDB--1||capture--5:besthit_avg=86.8:besthit_max=86.8:besthit_min=86.8:besthit_std=0.0:besthit_sum=260.4:bitscore_avg=207.66666666666666:bitscore_max=227.0:bitscore_min=198.0:bitscore_std=16.743157806499145:bitscore_sum=623.0:capture_class_counter=c__Gammaproteobacteria--4||c__Verrucomicrobiae--1:capture_domain_counter=d__Bacteria--5:capture_family_counter=f__Burkholderiaceae--4||f__F1-12-MAGs170--1:capture_genus_counter=g__Aquabacterium--2||g__F1-120-MAGs170--1||g__Pseudorhodoferax--1||g__Variovorax--1:capture_order_counter=o__Burkholderiales--4||o__Pedosphaerales--1:capture_phylum_counter=p__Proteobacteria--4||p__Verrucomicrobiota--1:capture_species_counter=s__Aquabacterium sp002339015--2||s__F1-120-MAGs170 sp005777315--1||s__Pseudorhodoferax soli--1||s__Variovorax sp001426505--1:evalue_avg=1.2533333333394666e-65:evalue_max=1.88e-65:evalue_min=1.84e-76:evalue_std=1.0854185060658731e-65:evalue_sum=3.7600000000184e-65:gapopen_avg=0.0:gapopen_max=0.0:gapopen_min=0.0:gapopen_std=0.0:gapopen_sum=0.0:gtdb_class_counter=c__Gammaproteobacteria--1:gtdb_domain_counter=d__Bacteria--1:gtdb_family_counter=f__Burkholderiaceae--1:gtdb_genus_counter=g__Candidimonas_A--1:gtdb_order_counter=o__Burkholderiales--1:gtdb_phylum_counter=p__Proteobacteria--1:gtdb_species_counter=s__Candidimonas_A sp004339425--1:heptad_counter=MCP-36H--6:lbd_counter=:lca_tree=s__Candidimonas_A sp004339425:length_avg=136.33333333333334:length_max=151.0:length_min=129.0:length_std=12.701705922171765:length_sum=409.0:mismatch_avg=18.0:mismatch_max=20.0:mismatch_min=17.0:mismatch_std=1.7320508075688772:mismatch_sum=54.0:name=N1095361:qcovhsp_avg=99.76666666666667:qcovhsp_max=100.0:qcovhsp_min=99.3:qcovhsp_std=0.40414518843273967:qcovhsp_sum=299.3:qend_avg=136.33333333333334:qend_max=151.0:qend_min=129.0:qend_std=12.701705922171765:qend_sum=409.0:qstart_avg=1.0:qstart_max=1.0:qstart_min=1.0:qstart_std=0.0:qstart_sum=3.0:ref_name_counter=GB_GCA_016213265.1_protein.faa_JACRBA010000106.1_2@PF00015_full_PFAM.323.514--3:scovhsp_avg=71.36666666666666:scovhsp_max=79.1:scovhsp_min=67.5:scovhsp_std=6.697263122599655:scovhsp_sum=214.1:send_avg=158.0:send_max=160.0:send_min=154.0:send_std=3.4641016151377544:send_sum=474.0:sstart_avg=22.666666666666668:sstart_max=32.0:sstart_min=4.0:sstart_std=16.165807537309522:sstart_sum=68.0],(((((d647974c-ec24-4121-948a-17ad3533fc11_2@MCPsignal.273.363:5e-09[&&NHX:Sample=rhiztom3:Type=capture:besthit=84.1:bitscore=128.0:capture_class=c__Gammaproteobacteria:capture_domain=d__Bacteria:capture_family=f__Enterobacteriaceae:capture_genus=g__Pantoea:capture_order=o__Enterobacterales:capture_phylum=p__Proteobacteria:capture_species=s__Pantoea sp001485295:evalue=1.91e-39:gapopen=0.0:heptad=MCP-36H:length=88.0:mismatch=14.0:qcovhsp=97.8:qend=89.0:qstart=2.0:ref_name=GB_GCA_013297985.1_protein.faa_JAAFIY010000042.1_24@PF00015_full_PFAM.320.437:scovhsp=75.2:send=95.0:sstart=8.0],ca4f0c94-86b3-5b72-afac-5c67f7afe153_6@MCPsignal.274.342:5e-09[&&NHX:Sample=rhiztom3:Type=capture:capture_class=c__Nitrospiria:capture_domain=d__Bacteria:capture_family=f__JACRHA01:capture_genus=g__JACRHA01:capture_order=o__JACRHA01:capture_phylum=p__Nitrospirota:capture_species=s__JACRHA01 sp016234185:heptad=MCP-36H])0:5e-09[&&NHX:Sample_counter=rhiztom3--2:Type_counter=capture--2:besthit_avg=84.1:besthit_max=84.1:besthit_min=84.1:besthit_std=0:besthit_sum=84.1:bitscore_avg=128.0:bitscore_max=128.0:bitscore_min=128.0:bitscore_std=0:bitscore_sum=128.0:capture_class_counter=c__Gammaproteobacteria--1||c__Nitrospiria--1:capture_domain_counter=d__Bacteria--2:capture_family_counter=f__Enterobacteriaceae--1||f__JACRHA01--1:capture_genus_counter=g__JACRHA01--1||g__Pantoea--1:capture_order_counter=o__Enterobacterales--1||o__JACRHA01--1:capture_phylum_counter=p__Nitrospirota--1||p__Proteobacteria--1:capture_species_counter=s__JACRHA01 sp016234185--1||s__Pantoea sp001485295--1:evalue_avg=1.91e-39:evalue_max=1.91e-39:evalue_min=1.91e-39:evalue_std=0:evalue_sum=1.91e-39:gapopen_avg=0.0:gapopen_max=0.0:gapopen_min=0.0:gapopen_std=0:gapopen_sum=0.0:gtdb_class_counter=:gtdb_domain_counter=:gtdb_family_counter=:gtdb_genus_counter=:gtdb_order_counter=:gtdb_phylum_counter=:gtdb_species_counter=:heptad_counter=MCP-36H--2:lbd_counter=:length_avg=88.0:length_max=88.0:length_min=88.0:length_std=0:length_sum=88.0:mismatch_avg=14.0:mismatch_max=14.0:mismatch_min=14.0:mismatch_std=0:mismatch_sum=14.0:name=N1095364:qcovhsp_avg=97.8:qcovhsp_max=97.8:qcovhsp_min=97.8:qcovhsp_std=0:qcovhsp_sum=97.8:qend_avg=89.0:qend_max=89.0:qend_min=89.0:qend_std=0:qend_sum=89.0:qstart_avg=2.0:qstart_max=2.0:qstart_min=2.0:qstart_std=0:qstart_sum=2.0:ref_name_counter=GB_GCA_013297985.1_protein.faa_JAAFIY010000042.1_24@PF00015_full_PFAM.320.437--1:scovhsp_avg=75.2:scovhsp_max=75.2:scovhsp_min=75.2:scovhsp_std=0:scovhsp_sum=75.2:send_avg=95.0:send_max=95.0:send_min=95.0:send_std=0:send_sum=95.0:sstart_avg=8.0:sstart_max=8.0:sstart_min=8.0:sstart_std=0:sstart_sum=8.0],(686affa2-7f92-4a78-84f2-e9c023e4fcd6_4@MCPsignal.23.136:5e-09[&&NHX:Sample=rhiztom3:Type=capture:besthit=80.9:bitscore=156.0:capture_class=c__Gammaproteobacteria:capture_domain=d__Bacteria:capture_family=f__Enterobacteriaceae:capture_genus=g__Pantoea:capture_order=o__Enterobacterales:capture_phylum=p__Proteobacteria:capture_species=s__Pantoea sp001485295:evalue=2.53e-49:gapopen=0.0:heptad=MCP-36H:length=110.0:mismatch=21.0:qcovhsp=97.3:qend=111.0:qstart=2.0:ref_name=RS_GCF_004328645.1_protein.faa_NZ_CP031395.1_3246@PF00015_full_PFAM.313.504:scovhsp=57.6:send=131.0:sstart=22.0],342c2c72-481d-49f9-bab5-b0d0fbc4031d_4@MCPsignal.23.97:5e-09[&&NHX:Sample=rhiztom3:Type=capture:capture_class=c__Gammaproteobacteria:capture_domain=d__Bacteria:capture_family=f__Enterobacteriaceae:capture_genus=g__Pantoea:capture_order=o__Enterobacterales:capture_phylum=p__Proteobacteria:capture_species=s__Pantoea sp001485295:heptad=MCP-36H])0.944:0.035734[&&NHX:Sample_counter=rhiztom3--2:Type_counter=capture--2:besthit_avg=80.9:besthit_max=80.9:besthit_min=80.9:besthit_std=0:besthit_sum=80.9:bitscore_avg=156.0:bitscore_max=156.0:bitscore_min=156.0:bitscore_std=0:bitscore_sum=156.0:capture_class_counter=c__Gammaproteobacteria--2:capture_domain_counter=d__Bacteria--2:capture_family_counter=f__Enterobacteriaceae--2:capture_genus_counter=g__Pantoea--2:capture_order_counter=o__Enterobacterales--2:capture_phylum_counter=p__Proteobacteria--2:capture_species_counter=s__Pantoea sp001485295--2:evalue_avg=2.53e-49:evalue_max=2.53e-49:evalue_min=2.53e-49:evalue_std=0:evalue_sum=2.53e-49:gapopen_avg=0.0:gapopen_max=0.0:gapopen_min=0.0:gapopen_std=0:gapopen_sum=0.0:gtdb_class_counter=:gtdb_domain_counter=:gtdb_family_counter=:gtdb_genus_counter=:gtdb_order_counter=:gtdb_phylum_counter=:gtdb_species_counter=:heptad_counter=MCP-36H--2:lbd_counter=:length_avg=110.0:length_max=110.0:length_min=110.0:length_std=0:length_sum=110.0:mismatch_avg=21.0:mismatch_max=21.0:mismatch_min=21.0:mismatch_std=0:mismatch_sum=21.0:name=N1095367:qcovhsp_avg=97.3:qcovhsp_max=97.3:qcovhsp_min=97.3:qcovhsp_std=0:qcovhsp_sum=97.3:qend_avg=111.0:qend_max=111.0:qend_min=111.0:qend_std=0:qend_sum=111.0:qstart_avg=2.0:qstart_max=2.0:qstart_min=2.0:qstart_std=0:qstart_sum=2.0:ref_name_counter=RS_GCF_004328645.1_protein.faa_NZ_CP031395.1_3246@PF00015_full_PFAM.313.504--1:scovhsp_avg=57.6:scovhsp_max=57.6:scovhsp_min=57.6:scovhsp_std=0:scovhsp_sum=57.6:send_avg=131.0:send_max=131.0:send_min=131.0:send_std=0:send_sum=131.0:sstart_avg=22.0:sstart_max=22.0:sstart_min=22.0:sstart_std=0:sstart_sum=22.0])0.999:0.280128[&&NHX:Sample_counter=rhiztom3--4:Type_counter=capture--4:besthit_avg=82.5:besthit_max=84.1:besthit_min=80.9:besthit_std=2.262741699796944:besthit_sum=165.0:bitscore_avg=142.0:bitscore_max=156.0:bitscore_min=128.0:bitscore_std=19.79898987322333:bitscore_sum=284.0:capture_class_counter=c__Gammaproteobacteria--3||c__Nitrospiria--1:capture_domain_counter=d__Bacteria--4:capture_family_counter=f__Enterobacteriaceae--3||f__JACRHA01--1:capture_genus_counter=g__JACRHA01--1||g__Pantoea--3:capture_order_counter=o__Enterobacterales--3||o__JACRHA01--1:capture_phylum_counter=p__Nitrospirota--1||p__Proteobacteria--3:capture_species_counter=s__JACRHA01 sp016234185--1||s__Pantoea sp001485295--3:evalue_avg=9.550000001265e-40:evalue_max=1.91e-39:evalue_min=2.53e-49:evalue_std=1.3505739518874078e-39:evalue_sum=1.910000000253e-39:gapopen_avg=0.0:gapopen_max=0.0:gapopen_min=0.0:gapopen_std=0.0:gapopen_sum=0.0:gtdb_class_counter=:gtdb_domain_counter=:gtdb_family_counter=:gtdb_genus_counter=:gtdb_order_counter=:gtdb_phylum_counter=:gtdb_species_counter=:heptad_counter=MCP-36H--4:lbd_counter=:length_avg=99.0:length_max=110.0:length_min=88.0:length_std=15.556349186104045:length_sum=198.0:mismatch_avg=17.5:mismatch_max=21.0:mismatch_min=14.0:mismatch_std=4.949747468305833:mismatch_sum=35.0:name=N1095368:qcovhsp_avg=97.55:qcovhsp_max=97.8:qcovhsp_min=97.3:qcovhsp_std=0.3535533905932738:qcovhsp_sum=195.1:qend_avg=100.0:qend_max=111.0:qend_min=89.0:qend_std=15.556349186104045:qend_sum=200.0:qstart_avg=2.0:qstart_max=2.0:qstart_min=2.0:qstart_std=0.0:qstart_sum=4.0:ref_name_counter=GB_GCA_013297985.1_protein.faa_JAAFIY010000042.1_24@PF00015_full_PFAM.320.437--1||RS_GCF_004328645.1_protein.faa_NZ_CP031395.1_3246@PF00015_full_PFAM.313.504--1:scovhsp_avg=66.4:scovhsp_max=75.2:scovhsp_min=57.6:scovhsp_std=12.445079348883237:scovhsp_sum=132.8:send_avg=113.0:send_max=131.0:send_min=95.0:send_std=25.45584412271571:send_sum=226.0:sstart_avg=15.0:sstart_max=22.0:sstart_min=8.0:sstart_std=9.899494936611665:sstart_sum=30.0],GB_GCA_016709665.1_protein.faa_JADJMI010000027.1_444@PF00015_full_PFAM.314.508:0.0874173[&&NHX:Type=GTDB:gtdb_class=c__Gammaproteobacteria:gtdb_domain=d__Bacteria:gtdb_family=f__Usitatibacteraceae:gtdb_genus=g__FEB-7:gtdb_order=o__Burkholderiales:gtdb_phylum=p__Proteobacteria:gtdb_species=s__FEB-7 sp016709665:heptad=MCP-36H:species=d__Bacteria_p__Proteobacteria_c__Gammaproteobacteria_o__Burkholderiales_f__Usitatibacteraceae_g__FEB-7_s__FEB-7 sp016709665])0.776:0.0547575[&&NHX:Sample_counter=rhiztom3--4:Type_counter=GTDB--1||capture--4:besthit_avg=82.5:besthit_max=84.1:besthit_min=80.9:besthit_std=2.262741699796944:besthit_sum=165.0:bitscore_avg=142.0:bitscore_max=156.0:bitscore_min=128.0:bitscore_std=19.79898987322333:bitscore_sum=284.0:capture_class_counter=c__Gammaproteobacteria--3||c__Nitrospiria--1:capture_domain_counter=d__Bacteria--4:capture_family_counter=f__Enterobacteriaceae--3||f__JACRHA01--1:capture_genus_counter=g__JACRHA01--1||g__Pantoea--3:capture_order_counter=o__Enterobacterales--3||o__JACRHA01--1:capture_phylum_counter=p__Nitrospirota--1||p__Proteobacteria--3:capture_species_counter=s__JACRHA01 sp016234185--1||s__Pantoea sp001485295--3:evalue_avg=9.550000001265e-40:evalue_max=1.91e-39:evalue_min=2.53e-49:evalue_std=1.3505739518874078e-39:evalue_sum=1.910000000253e-39:gapopen_avg=0.0:gapopen_max=0.0:gapopen_min=0.0:gapopen_std=0.0:gapopen_sum=0.0:gtdb_class_counter=c__Gammaproteobacteria--1:gtdb_domain_counter=d__Bacteria--1:gtdb_family_counter=f__Usitatibacteraceae--1:gtdb_genus_counter=g__FEB-7--1:gtdb_order_counter=o__Burkholderiales--1:gtdb_phylum_counter=p__Proteobacteria--1:gtdb_species_counter=s__FEB-7 sp016709665--1:heptad_counter=MCP-36H--5:lbd_counter=:lca_tree=s__FEB-7 sp016709665:length_avg=99.0:length_max=110.0:length_min=88.0:length_std=15.556349186104045:length_sum=198.0:mismatch_avg=17.5:mismatch_max=21.0:mismatch_min=14.0:mismatch_std=4.949747468305833:mismatch_sum=35.0:name=N1095370:qcovhsp_avg=97.55:qcovhsp_max=97.8:qcovhsp_min=97.3:qcovhsp_std=0.3535533905932738:qcovhsp_sum=195.1:qend_avg=100.0:qend_max=111.0:qend_min=89.0:qend_std=15.556349186104045:qend_sum=200.0:qstart_avg=2.0:qstart_max=2.0:qstart_min=2.0:qstart_std=0.0:qstart_sum=4.0:ref_name_counter=GB_GCA_013297985.1_protein.faa_JAAFIY010000042.1_24@PF00015_full_PFAM.320.437--1||RS_GCF_004328645.1_protein.faa_NZ_CP031395.1_3246@PF00015_full_PFAM.313.504--1:scovhsp_avg=66.4:scovhsp_max=75.2:scovhsp_min=57.6:scovhsp_std=12.445079348883237:scovhsp_sum=132.8:send_avg=113.0:send_max=131.0:send_min=95.0:send_std=25.45584412271571:send_sum=226.0:sstart_avg=15.0:sstart_max=22.0:sstart_min=8.0:sstart_std=9.899494936611665:sstart_sum=30.0],((((((RS_GCF_001422365.1_protein.faa_NZ_LMMT01000036.1_90@PF00015_full_PFAM.403.595:0.0190035[&&NHX:Type=GTDB:gtdb_class=c__Gammaproteobacteria:gtdb_domain=d__Bacteria:gtdb_family=f__Burkholderiaceae:gtdb_genus=g__Pseudorhodoferax:gtdb_order=o__Burkholderiales:gtdb_phylum=p__Proteobacteria:gtdb_species=s__Pseudorhodoferax sp001422365:heptad=MCP-36H:species=d__Bacteria_p__Proteobacteria_c__Gammaproteobacteria_o__Burkholderiales_f__Burkholderiaceae_g__Pseudorhodoferax_s__Pseudorhodoferax sp001422365],(RS_GCF_007677875.1_protein.faa_NZ_VEDO01000001.1_406@PF00015_full_PFAM.404.595:0.00362162[&&NHX:Type=GTDB:gtdb_class=c__Gammaproteobacteria:gtdb_domain=d__Bacteria:gtdb_family=f__Burkholderiaceae:gtdb_genus=g__Pseudorhodoferax:gtdb_order=o__Burkholderiales:gtdb_phylum=p__Proteobacteria:gtdb_species=s__Pseudorhodoferax boronicumulans_A:heptad=MCP-36H:species=d__Bacteria_p__Proteobacteria_c__Gammaproteobacteria_o__Burkholderiales_f__Burkholderiaceae_g__Pseudorhodoferax_s__Pseudorhodoferax boronicumulans_A],(32538857-2fef-4ea8-9ef2-c9d32871a3fd_3@MCPsignal.104.194:0.0129084[&&NHX:Sample=rhiztom1:Type=capture:capture_class=c__Gammaproteobacteria:capture_domain=d__Bacteria:capture_family=f__Burkholderiaceae:capture_genus=g__Variovorax:capture_order=o__Burkholderiales:capture_phylum=p__Proteobacteria:capture_species=s__Variovorax sp001984055:heptad=MCP-36H],(((e11cf1fb-b50c-4378-914c-74b7827a67bc_4@MCPsignal.23.93:5e-09[&&NHX:Sample=rhiztom2:Type=capture:capture_class=c__Gammaproteobacteria:capture_domain=d__Bacteria:capture_family=f__Burkholderiaceae:capture_genus=g__Massilia:capture_order=o__Burkholderiales:capture_phylum=p__Proteobacteria:capture_species=s__Massilia aurea_A:heptad=MCP-36H],a4a61d47-551d-4ff9-9112-85b159480e71_2@MCPsignal.37.169:5e-09[&&NHX:Sample=rhiztom2:Type=capture:besthit=91.6:bitscore=211.0:capture_class=c__Gammaproteobacteria:capture_domain=d__Bacteria:capture_family=f__Burkholderiaceae:capture_genus=g__Massilia:capture_order=o__Burkholderiales:capture_phylum=p__Proteobacteria:capture_species=s__Massilia aurea_A:evalue=1e-70:gapopen=0.0:heptad=MCP-36H:length=131.0:mismatch=11.0:qcovhsp=99.2:qend=132.0:qstart=2.0:ref_name=RS_GCF_007677875.1_protein.faa_NZ_VEDO01000001.1_406@PF00015_full_PFAM.404.595:scovhsp=68.6:send=164.0:sstart=34.0])0:6e-09[&&NHX:Sample_counter=rhiztom2--2:Type_counter=capture--2:besthit_avg=91.6:besthit_max=91.6:besthit_min=91.6:besthit_std=0:besthit_sum=91.6:bitscore_avg=211.0:bitscore_max=211.0:bitscore_min=211.0:bitscore_std=0:bitscore_sum=211.0:capture_class_counter=c__Gammaproteobacteria--2:capture_domain_counter=d__Bacteria--2:capture_family_counter=f__Burkholderiaceae--2:capture_genus_counter=g__Massilia--2:capture_order_counter=o__Burkholderiales--2:capture_phylum_counter=p__Proteobacteria--2:capture_species_counter=s__Massilia aurea_A--2:evalue_avg=1e-70:evalue_max=1e-70:evalue_min=1e-70:evalue_std=0:evalue_sum=1e-70:gapopen_avg=0.0:gapopen_max=0.0:gapopen_min=0.0:gapopen_std=0:gapopen_sum=0.0:gtdb_class_counter=:gtdb_domain_counter=:gtdb_family_counter=:gtdb_genus_counter=:gtdb_order_counter=:gtdb_phylum_counter=:gtdb_species_counter=:heptad_counter=MCP-36H--2:lbd_counter=:length_avg=131.0:length_max=131.0:length_min=131.0:length_std=0:length_sum=131.0:mismatch_avg=11.0:mismatch_max=11.0:mismatch_min=11.0:mismatch_std=0:mismatch_sum=11.0:name=N1095376:qcovhsp_avg=99.2:qcovhsp_max=99.2:qcovhsp_min=99.2:qcovhsp_std=0:qcovhsp_sum=99.2:qend_avg=132.0:qend_max=132.0:qend_min=132.0:qend_std=0:qend_sum=132.0:qstart_avg=2.0:qstart_max=2.0:qstart_min=2.0:qstart_std=0:qstart_sum=2.0:ref_name_counter=RS_GCF_007677875.1_protein.faa_NZ_VEDO01000001.1_406@PF00015_full_PFAM.404.595--1:scovhsp_avg=68.6:scovhsp_max=68.6:scovhsp_min=68.6:scovhsp_std=0:scovhsp_sum=68.6:send_avg=164.0:send_max=164.0:send_min=164.0:send_std=0:send_sum=164.0:sstart_avg=34.0:sstart_max=34.0:sstart_min=34.0:sstart_std=0:sstart_sum=34.0],75ae2d37-39fc-44fd-b8f6-be9e8f9606f3_3@MCPsignal.21.135:0.0390987[&&NHX:Sample=rhiztom2:Type=capture:besthit=88.5:bitscore=168.0:capture_class=c__Gammaproteobacteria:capture_domain=d__Bacteria:capture_family=f__Xanthomonadaceae:capture_genus=g__Xanthomonas_A:capture_order=o__Xanthomonadales:capture_phylum=p__Proteobacteria:capture_species=s__Xanthomonas_A sontii:evalue=7.36e-54:gapopen=1.0:heptad=MCP-36H:length=113.0:mismatch=12.0:qcovhsp=98.2:qend=114.0:qstart=3.0:ref_name=RS_GCF_007677875.1_protein.faa_NZ_VEDO01000001.1_406@PF00015_full_PFAM.404.595:scovhsp=59.2:send=164.0:sstart=52.0])0.864:0.0211569[&&NHX:Sample_counter=rhiztom2--3:Type_counter=capture--3:besthit_avg=90.05:besthit_max=91.6:besthit_min=88.5:besthit_std=2.192031021678293:besthit_sum=180.1:bitscore_avg=189.5:bitscore_max=211.0:bitscore_min=168.0:bitscore_std=30.405591591021544:bitscore_sum=379.0:capture_class_counter=c__Gammaproteobacteria--3:capture_domain_counter=d__Bacteria--3:capture_family_counter=f__Burkholderiaceae--2||f__Xanthomonadaceae--1:capture_genus_counter=g__Massilia--2||g__Xanthomonas_A--1:capture_order_counter=o__Burkholderiales--2||o__Xanthomonadales--1:capture_phylum_counter=p__Proteobacteria--3:capture_species_counter=s__Massilia aurea_A--2||s__Xanthomonas_A sontii--1:evalue_avg=3.68e-54:evalue_max=7.36e-54:evalue_min=1e-70:evalue_std=5.20430590953299e-54:evalue_sum=7.36e-54:gapopen_avg=0.5:gapopen_max=1.0:gapopen_min=0.0:gapopen_std=0.7071067811865476:gapopen_sum=1.0:gtdb_class_counter=:gtdb_domain_counter=:gtdb_family_counter=:gtdb_genus_counter=:gtdb_order_counter=:gtdb_phylum_counter=:gtdb_species_counter=:heptad_counter=MCP-36H--3:lbd_counter=:length_avg=122.0:length_max=131.0:length_min=113.0:length_std=12.727922061357855:length_sum=244.0:mismatch_avg=11.5:mismatch_max=12.0:mismatch_min=11.0:mismatch_std=0.7071067811865476:mismatch_sum=23.0:name=N1095378:qcovhsp_avg=98.7:qcovhsp_max=99.2:qcovhsp_min=98.2:qcovhsp_std=0.7071067811865476:qcovhsp_sum=197.4:qend_avg=123.0:qend_max=132.0:qend_min=114.0:qend_std=12.727922061357855:qend_sum=246.0:qstart_avg=2.5:qstart_max=3.0:qstart_min=2.0:qstart_std=0.7071067811865476:qstart_sum=5.0:ref_name_counter=RS_GCF_007677875.1_protein.faa_NZ_VEDO01000001.1_406@PF00015_full_PFAM.404.595--2:scovhsp_avg=63.9:scovhsp_max=68.6:scovhsp_min=59.2:scovhsp_std=6.646803743153541:scovhsp_sum=127.8:send_avg=164.0:send_max=164.0:send_min=164.0:send_std=0.0:send_sum=328.0:sstart_avg=43.0:sstart_max=52.0:sstart_min=34.0:sstart_std=12.727922061357855:sstart_sum=86.0],1e8940cf-073b-46ad-b8f0-4e52d64df2f5_5@MCPsignal.26.123:0.0325593[&&NHX:Sample=rhiztom2:Type=capture:besthit=89.6:bitscore=152.0:capture_class=c__Gammaproteobacteria:capture_domain=d__Bacteria:capture_family=f__Burkholderiaceae:capture_genus=g__Oryzisolibacter:capture_order=o__Burkholderiales:capture_phylum=p__Proteobacteria:capture_species=s__Oryzisolibacter propanilivorax:evalue=6.2e-48:gapopen=0.0:heptad=MCP-36H:length=96.0:mismatch=10.0:qcovhsp=99.0:qend=96.0:qstart=1.0:ref_name=RS_GCF_007677875.1_protein.faa_NZ_VEDO01000001.1_406@PF00015_full_PFAM.404.595:scovhsp=50.3:send=155.0:sstart=60.0])0.55:0.00502473[&&NHX:Sample_counter=rhiztom2--4:Type_counter=capture--4:besthit_avg=89.89999999999999:besthit_max=91.6:besthit_min=88.5:besthit_std=1.5716233645501685:besthit_sum=269.7:bitscore_avg=177.0:bitscore_max=211.0:bitscore_min=152.0:bitscore_std=30.512292604784715:bitscore_sum=531.0:capture_class_counter=c__Gammaproteobacteria--4:capture_domain_counter=d__Bacteria--4:capture_family_counter=f__Burkholderiaceae--3||f__Xanthomonadaceae--1:capture_genus_counter=g__Massilia--2||g__Oryzisolibacter--1||g__Xanthomonas_A--1:capture_order_counter=o__Burkholderiales--3||o__Xanthomonadales--1:capture_phylum_counter=p__Proteobacteria--4:capture_species_counter=s__Massilia aurea_A--2||s__Oryzisolibacter propanilivorax--1||s__Xanthomonas_A sontii--1:evalue_avg=2.06666912e-48:evalue_max=6.2e-48:evalue_min=1e-70:evalue_std=3.579569544328581e-48:evalue_sum=6.20000736e-48:gapopen_avg=0.3333333333333333:gapopen_max=1.0:gapopen_min=0.0:gapopen_std=0.5773502691896258:gapopen_sum=1.0:gtdb_class_counter=:gtdb_domain_counter=:gtdb_family_counter=:gtdb_genus_counter=:gtdb_order_counter=:gtdb_phylum_counter=:gtdb_species_counter=:heptad_counter=MCP-36H--4:lbd_counter=:length_avg=113.33333333333333:length_max=131.0:length_min=96.0:length_std=17.502380790433435:length_sum=340.0:mismatch_avg=11.0:mismatch_max=12.0:mismatch_min=10.0:mismatch_std=1.0:mismatch_sum=33.0:name=N1095380:qcovhsp_avg=98.8:qcovhsp_max=99.2:qcovhsp_min=98.2:qcovhsp_std=0.5291502622129176:qcovhsp_sum=296.4:qend_avg=114.0:qend_max=132.0:qend_min=96.0:qend_std=18.0:qend_sum=342.0:qstart_avg=2.0:qstart_max=3.0:qstart_min=1.0:qstart_std=1.0:qstart_sum=6.0:ref_name_counter=RS_GCF_007677875.1_protein.faa_NZ_VEDO01000001.1_406@PF00015_full_PFAM.404.595--3:scovhsp_avg=59.36666666666667:scovhsp_max=68.6:scovhsp_min=50.3:scovhsp_std=9.151138362702932:scovhsp_sum=178.1:send_avg=161.0:send_max=164.0:send_min=155.0:send_std=5.196152422706632:send_sum=483.0:sstart_avg=48.666666666666664:sstart_max=60.0:sstart_min=34.0:sstart_std=13.316656236958787:sstart_sum=146.0])0.933:0.0439517[&&NHX:Sample_counter=rhiztom1--1||rhiztom2--4:Type_counter=capture--5:besthit_avg=89.89999999999999:besthit_max=91.6:besthit_min=88.5:besthit_std=1.5716233645501685:besthit_sum=269.7:bitscore_avg=177.0:bitscore_max=211.0:bitscore_min=152.0:bitscore_std=30.512292604784715:bitscore_sum=531.0:capture_class_counter=c__Gammaproteobacteria--5:capture_domain_counter=d__Bacteria--5:capture_family_counter=f__Burkholderiaceae--4||f__Xanthomonadaceae--1:capture_genus_counter=g__Massilia--2||g__Oryzisolibacter--1||g__Variovorax--1||g__Xanthomonas_A--1:capture_order_counter=o__Burkholderiales--4||o__Xanthomonadales--1:capture_phylum_counter=p__Proteobacteria--5:capture_species_counter=s__Massilia aurea_A--2||s__Oryzisolibacter propanilivorax--1||s__Variovorax sp001984055--1||s__Xanthomonas_A sontii--1:evalue_avg=2.06666912e-48:evalue_max=6.2e-48:evalue_min=1e-70:evalue_std=3.579569544328581e-48:evalue_sum=6.20000736e-48:gapopen_avg=0.3333333333333333:gapopen_max=1.0:gapopen_min=0.0:gapopen_std=0.5773502691896258:gapopen_sum=1.0:gtdb_class_counter=:gtdb_domain_counter=:gtdb_family_counter=:gtdb_genus_counter=:gtdb_order_counter=:gtdb_phylum_counter=:gtdb_species_counter=:heptad_counter=MCP-36H--5:lbd_counter=:length_avg=113.33333333333333:length_max=131.0:length_min=96.0:length_std=17.502380790433435:length_sum=340.0:mismatch_avg=11.0:mismatch_max=12.0:mismatch_min=10.0:mismatch_std=1.0:mismatch_sum=33.0:name=N1095381:qcovhsp_avg=98.8:qcovhsp_max=99.2:qcovhsp_min=98.2:qcovhsp_std=0.5291502622129176:qcovhsp_sum=296.4:qend_avg=114.0:qend_max=132.0:qend_min=96.0:qend_std=18.0:qend_sum=342.0:qstart_avg=2.0:qstart_max=3.0:qstart_min=1.0:qstart_std=1.0:qstart_sum=6.0:ref_name_counter=RS_GCF_007677875.1_protein.faa_NZ_VEDO01000001.1_406@PF00015_full_PFAM.404.595--3:scovhsp_avg=59.36666666666667:scovhsp_max=68.6:scovhsp_min=50.3:scovhsp_std=9.151138362702932:scovhsp_sum=178.1:send_avg=161.0:send_max=164.0:send_min=155.0:send_std=5.196152422706632:send_sum=483.0:sstart_avg=48.666666666666664:sstart_max=60.0:sstart_min=34.0:sstart_std=13.316656236958787:sstart_sum=146.0])0.767:0.00653349[&&NHX:Sample_counter=rhiztom1--1||rhiztom2--4:Type_counter=GTDB--1||capture--5:besthit_avg=89.89999999999999:besthit_max=91.6:besthit_min=88.5:besthit_std=1.5716233645501685:besthit_sum=269.7:bitscore_avg=177.0:bitscore_max=211.0:bitscore_min=152.0:bitscore_std=30.512292604784715:bitscore_sum=531.0:capture_class_counter=c__Gammaproteobacteria--5:capture_domain_counter=d__Bacteria--5:capture_family_counter=f__Burkholderiaceae--4||f__Xanthomonadaceae--1:capture_genus_counter=g__Massilia--2||g__Oryzisolibacter--1||g__Variovorax--1||g__Xanthomonas_A--1:capture_order_counter=o__Burkholderiales--4||o__Xanthomonadales--1:capture_phylum_counter=p__Proteobacteria--5:capture_species_counter=s__Massilia aurea_A--2||s__Oryzisolibacter propanilivorax--1||s__Variovorax sp001984055--1||s__Xanthomonas_A sontii--1:evalue_avg=2.06666912e-48:evalue_max=6.2e-48:evalue_min=1e-70:evalue_std=3.579569544328581e-48:evalue_sum=6.20000736e-48:gapopen_avg=0.3333333333333333:gapopen_max=1.0:gapopen_min=0.0:gapopen_std=0.5773502691896258:gapopen_sum=1.0:gtdb_class_counter=c__Gammaproteobacteria--1:gtdb_domain_counter=d__Bacteria--1:gtdb_family_counter=f__Burkholderiaceae--1:gtdb_genus_counter=g__Pseudorhodoferax--1:gtdb_order_counter=o__Burkholderiales--1:gtdb_phylum_counter=p__Proteobacteria--1:gtdb_species_counter=s__Pseudorhodoferax boronicumulans_A--1:heptad_counter=MCP-36H--6:lbd_counter=:lca_tree=s__Pseudorhodoferax boronicumulans_A:length_avg=113.33333333333333:length_max=131.0:length_min=96.0:length_std=17.502380790433435:length_sum=340.0:mismatch_avg=11.0:mismatch_max=12.0:mismatch_min=10.0:mismatch_std=1.0:mismatch_sum=33.0:name=N1095382:qcovhsp_avg=98.8:qcovhsp_max=99.2:qcovhsp_min=98.2:qcovhsp_std=0.5291502622129176:qcovhsp_sum=296.4:qend_avg=114.0:qend_max=132.0:qend_min=96.0:qend_std=18.0:qend_sum=342.0:qstart_avg=2.0:qstart_max=3.0:qstart_min=1.0:qstart_std=1.0:qstart_sum=6.0:ref_name_counter=RS_GCF_007677875.1_protein.faa_NZ_VEDO01000001.1_406@PF00015_full_PFAM.404.595--3:scovhsp_avg=59.36666666666667:scovhsp_max=68.6:scovhsp_min=50.3:scovhsp_std=9.151138362702932:scovhsp_sum=178.1:send_avg=161.0:send_max=164.0:send_min=155.0:send_std=5.196152422706632:send_sum=483.0:sstart_avg=48.666666666666664:sstart_max=60.0:sstart_min=34.0:sstart_std=13.316656236958787:sstart_sum=146.0])0.792:0.00597695[&&NHX:Sample_counter=rhiztom1--1||rhiztom2--4:Type_counter=GTDB--2||capture--5:besthit_avg=89.89999999999999:besthit_max=91.6:besthit_min=88.5:besthit_std=1.5716233645501685:besthit_sum=269.7:bitscore_avg=177.0:bitscore_max=211.0:bitscore_min=152.0:bitscore_std=30.512292604784715:bitscore_sum=531.0:capture_class_counter=c__Gammaproteobacteria--5:capture_domain_counter=d__Bacteria--5:capture_family_counter=f__Burkholderiaceae--4||f__Xanthomonadaceae--1:capture_genus_counter=g__Massilia--2||g__Oryzisolibacter--1||g__Variovorax--1||g__Xanthomonas_A--1:capture_order_counter=o__Burkholderiales--4||o__Xanthomonadales--1:capture_phylum_counter=p__Proteobacteria--5:capture_species_counter=s__Massilia aurea_A--2||s__Oryzisolibacter propanilivorax--1||s__Variovorax sp001984055--1||s__Xanthomonas_A sontii--1:evalue_avg=2.06666912e-48:evalue_max=6.2e-48:evalue_min=1e-70:evalue_std=3.579569544328581e-48:evalue_sum=6.20000736e-48:gapopen_avg=0.3333333333333333:gapopen_max=1.0:gapopen_min=0.0:gapopen_std=0.5773502691896258:gapopen_sum=1.0:gtdb_class_counter=c__Gammaproteobacteria--2:gtdb_domain_counter=d__Bacteria--2:gtdb_family_counter=f__Burkholderiaceae--2:gtdb_genus_counter=g__Pseudorhodoferax--2:gtdb_order_counter=o__Burkholderiales--2:gtdb_phylum_counter=p__Proteobacteria--2:gtdb_species_counter=s__Pseudorhodoferax boronicumulans_A--1||s__Pseudorhodoferax sp001422365--1:heptad_counter=MCP-36H--7:lbd_counter=:lca_tree=g__Pseudorhodoferax:length_avg=113.33333333333333:length_max=131.0:length_min=96.0:length_std=17.502380790433435:length_sum=340.0:mismatch_avg=11.0:mismatch_max=12.0:mismatch_min=10.0:mismatch_std=1.0:mismatch_sum=33.0:name=N1095383:qcovhsp_avg=98.8:qcovhsp_max=99.2:qcovhsp_min=98.2:qcovhsp_std=0.5291502622129176:qcovhsp_sum=296.4:qend_avg=114.0:qend_max=132.0:qend_min=96.0:qend_std=18.0:qend_sum=342.0:qstart_avg=2.0:qstart_max=3.0:qstart_min=1.0:qstart_std=1.0:qstart_sum=6.0:ref_name_counter=RS_GCF_007677875.1_protein.faa_NZ_VEDO01000001.1_406@PF00015_full_PFAM.404.595--3:scovhsp_avg=59.36666666666667:scovhsp_max=68.6:scovhsp_min=50.3:scovhsp_std=9.151138362702932:scovhsp_sum=178.1:send_avg=161.0:send_max=164.0:send_min=155.0:send_std=5.196152422706632:send_sum=483.0:sstart_avg=48.666666666666664:sstart_max=60.0:sstart_min=34.0:sstart_std=13.316656236958787:sstart_sum=146.0],RS_GCF_014652235.1_protein.faa_NZ_BMYK01000001.1_380@PF00015_full_PFAM.402.595:0.0132644[&&NHX:Type=GTDB:gtdb_class=c__Gammaproteobacteria:gtdb_domain=d__Bacteria:gtdb_family=f__Burkholderiaceae:gtdb_genus=g__Pseudorhodoferax:gtdb_order=o__Burkholderiales:gtdb_phylum=p__Proteobacteria:gtdb_species=s__Pseudorhodoferax aquiterrae:heptad=MCP-36H:species=d__Bacteria_p__Proteobacteria_c__Gammaproteobacteria_o__Burkholderiales_f__Burkholderiaceae_g__Pseudorhodoferax_s__Pseudorhodoferax aquiterrae])0.808:0.0150544[&&NHX:Sample_counter=rhiztom1--1||rhiztom2--4:Type_counter=GTDB--3||capture--5:besthit_avg=89.89999999999999:besthit_max=91.6:besthit_min=88.5:besthit_std=1.5716233645501685:besthit_sum=269.7:bitscore_avg=177.0:bitscore_max=211.0:bitscore_min=152.0:bitscore_std=30.512292604784715:bitscore_sum=531.0:capture_class_counter=c__Gammaproteobacteria--5:capture_domain_counter=d__Bacteria--5:capture_family_counter=f__Burkholderiaceae--4||f__Xanthomonadaceae--1:capture_genus_counter=g__Massilia--2||g__Oryzisolibacter--1||g__Variovorax--1||g__Xanthomonas_A--1:capture_order_counter=o__Burkholderiales--4||o__Xanthomonadales--1:capture_phylum_counter=p__Proteobacteria--5:capture_species_counter=s__Massilia aurea_A--2||s__Oryzisolibacter propanilivorax--1||s__Variovorax sp001984055--1||s__Xanthomonas_A sontii--1:evalue_avg=2.06666912e-48:evalue_max=6.2e-48:evalue_min=1e-70:evalue_std=3.579569544328581e-48:evalue_sum=6.20000736e-48:gapopen_avg=0.3333333333333333:gapopen_max=1.0:gapopen_min=0.0:gapopen_std=0.5773502691896258:gapopen_sum=1.0:gtdb_class_counter=c__Gammaproteobacteria--3:gtdb_domain_counter=d__Bacteria--3:gtdb_family_counter=f__Burkholderiaceae--3:gtdb_genus_counter=g__Pseudorhodoferax--3:gtdb_order_counter=o__Burkholderiales--3:gtdb_phylum_counter=p__Proteobacteria--3:gtdb_species_counter=s__Pseudorhodoferax aquiterrae--1||s__Pseudorhodoferax boronicumulans_A--1||s__Pseudorhodoferax sp001422365--1:heptad_counter=MCP-36H--8:lbd_counter=:lca_tree=g__Pseudorhodoferax:length_avg=113.33333333333333:length_max=131.0:length_min=96.0:length_std=17.502380790433435:length_sum=340.0:mismatch_avg=11.0:mismatch_max=12.0:mismatch_min=10.0:mismatch_std=1.0:mismatch_sum=33.0:name=N1095385:qcovhsp_avg=98.8:qcovhsp_max=99.2:qcovhsp_min=98.2:qcovhsp_std=0.5291502622129176:qcovhsp_sum=296.4:qend_avg=114.0:qend_max=132.0:qend_min=96.0:qend_std=18.0:qend_sum=342.0:qstart_avg=2.0:qstart_max=3.0:qstart_min=1.0:qstart_std=1.0:qstart_sum=6.0:ref_name_counter=RS_GCF_007677875.1_protein.faa_NZ_VEDO01000001.1_406@PF00015_full_PFAM.404.595--3:scovhsp_avg=59.36666666666667:scovhsp_max=68.6:scovhsp_min=50.3:scovhsp_std=9.151138362702932:scovhsp_sum=178.1:send_avg=161.0:send_max=164.0:send_min=155.0:send_std=5.196152422706632:send_sum=483.0:sstart_avg=48.666666666666664:sstart_max=60.0:sstart_min=34.0:sstart_std=13.316656236958787:sstart_sum=146.0],((((((4531f0bf-e2ad-4640-a726-076f1ed79122_6@MCPsignal.24.172:0.00509677[&&NHX:Sample=rhizpot2:Type=capture:besthit=97.3:bitscore=251.0:capture_class=c__Gammaproteobacteria:capture_domain=d__Bacteria:capture_family=f__Burkholderiaceae:capture_genus=g__Variovorax:capture_order=o__Burkholderiales:capture_phylum=p__Proteobacteria:capture_species=s__Variovorax sp001984055:evalue=2.64e-86:gapopen=0.0:heptad=MCP-36H:length=148.0:mismatch=4.0:qcovhsp=100.0:qend=148.0:qstart=1.0:ref_name=RS_GCF_003337555.1_protein.faa_NZ_QPJK01000001.1_902@PF00015_full_PFAM.407.596:scovhsp=78.3:send=160.0:sstart=13.0],(82be40ae-e439-47c2-8a50-71829ad26506_3@MCPsignal.21.169:0.00509582[&&NHX:Sample=rhizpot2:Type=capture:besthit=97.3:bitscore=252.0:capture_class=c__Gammaproteobacteria:capture_domain=d__Bacteria:capture_family=f__Burkholderiaceae:capture_genus=g__Variovorax:capture_order=o__Burkholderiales:capture_phylum=p__Proteobacteria:capture_species=s__Variovorax sp001984055:evalue=1.86e-86:gapopen=0.0:heptad=MCP-36H:length=148.0:mismatch=4.0:qcovhsp=100.0:qend=148.0:qstart=1.0:ref_name=RS_GCF_003337555.1_protein.faa_NZ_QPJK01000001.1_902@PF00015_full_PFAM.407.596:scovhsp=78.3:send=160.0:sstart=13.0],(77e373f7-9107-47c6-9ec6-f6f44fcb088a_4@MCPsignal.828.911:0.0345441[&&NHX:Sample=rhizpot3:Type=capture:capture_class=c__Gammaproteobacteria:capture_domain=d__Bacteria:capture_family=f__Burkholderiaceae:capture_genus=g__Variovorax:capture_order=o__Burkholderiales:capture_phylum=p__Proteobacteria:capture_species=s__Variovorax sp001984055:heptad=MCP-36H],6c6fedee-b838-42b3-a077-3757e685a3c6_4@MCPsignal.22.170:0.00510522[&&NHX:Sample=rhizpot2:Type=capture:besthit=97.3:bitscore=251.0:capture_class=c__Gammaproteobacteria:capture_domain=d__Bacteria:capture_family=f__Burkholderiaceae:capture_genus=g__Variovorax:capture_order=o__Burkholderiales:capture_phylum=p__Proteobacteria:capture_species=s__Variovorax sp001984055:evalue=5.32e-86:gapopen=0.0:heptad=MCP-36H:length=148.0:mismatch=4.0:qcovhsp=100.0:qend=148.0:qstart=1.0:ref_name=RS_GCF_003337555.1_protein.faa_NZ_QPJK01000001.1_902@PF00015_full_PFAM.407.596:scovhsp=78.3:send=160.0:sstart=13.0])0:5e-09[&&NHX:Sample_counter=rhizpot2--1||rhizpot3--1:Type_counter=capture--2:besthit_avg=97.3:besthit_max=97.3:besthit_min=97.3:besthit_std=0:besthit_sum=97.3:bitscore_avg=251.0:bitscore_max=251.0:bitscore_min=251.0:bitscore_std=0:bitscore_sum=251.0:capture_class_counter=c__Gammaproteobacteria--2:capture_domain_counter=d__Bacteria--2:capture_family_counter=f__Burkholderiaceae--2:capture_genus_counter=g__Variovorax--2:capture_order_counter=o__Burkholderiales--2:capture_phylum_counter=p__Proteobacteria--2:capture_species_counter=s__Variovorax sp001984055--2:evalue_avg=5.32e-86:evalue_max=5.32e-86:evalue_min=5.32e-86:evalue_std=0:evalue_sum=5.32e-86:gapopen_avg=0.0:gapopen_max=0.0:gapopen_min=0.0:gapopen_std=0:gapopen_sum=0.0:gtdb_class_counter=:gtdb_domain_counter=:gtdb_family_counter=:gtdb_genus_counter=:gtdb_order_counter=:gtdb_phylum_counter=:gtdb_species_counter=:heptad_counter=MCP-36H--2:lbd_counter=:length_avg=148.0:length_max=148.0:length_min=148.0:length_std=0:length_sum=148.0:mismatch_avg=4.0:mismatch_max=4.0:mismatch_min=4.0:mismatch_std=0:mismatch_sum=4.0:name=N1095390:qcovhsp_avg=100.0:qcovhsp_max=100.0:qcovhsp_min=100.0:qcovhsp_std=0:qcovhsp_sum=100.0:qend_avg=148.0:qend_max=148.0:qend_min=148.0:qend_std=0:qend_sum=148.0:qstart_avg=1.0:qstart_max=1.0:qstart_min=1.0:qstart_std=0:qstart_sum=1.0:ref_name_counter=RS_GCF_003337555.1_protein.faa_NZ_QPJK01000001.1_902@PF00015_full_PFAM.407.596--1:scovhsp_avg=78.3:scovhsp_max=78.3:scovhsp_min=78.3:scovhsp_std=0:scovhsp_sum=78.3:send_avg=160.0:send_max=160.0:send_min=160.0:send_std=0:send_sum=160.0:sstart_avg=13.0:sstart_max=13.0:sstart_min=13.0:sstart_std=0:sstart_sum=13.0])0:5e-09[&&NHX:Sample_counter=rhizpot2--2||rhizpot3--1:Type_counter=capture--3:besthit_avg=97.3:besthit_max=97.3:besthit_min=97.3:besthit_std=0.0:besthit_sum=194.6:bitscore_avg=251.5:bitscore_max=252.0:bitscore_min=251.0:bitscore_std=0.7071067811865476:bitscore_sum=503.0:capture_class_counter=c__Gammaproteobacteria--3:capture_domain_counter=d__Bacteria--3:capture_family_counter=f__Burkholderiaceae--3:capture_genus_counter=g__Variovorax--3:capture_order_counter=o__Burkholderiales--3:capture_phylum_counter=p__Proteobacteria--3:capture_species_counter=s__Variovorax sp001984055--3:evalue_avg=3.59e-86:evalue_max=5.32e-86:evalue_min=1.86e-86:evalue_std=2.4465894629054545e-86:evalue_sum=7.18e-86:gapopen_avg=0.0:gapopen_max=0.0:gapopen_min=0.0:gapopen_std=0.0:gapopen_sum=0.0:gtdb_class_counter=:gtdb_domain_counter=:gtdb_family_counter=:gtdb_genus_counter=:gtdb_order_counter=:gtdb_phylum_counter=:gtdb_species_counter=:heptad_counter=MCP-36H--3:lbd_counter=:length_avg=148.0:length_max=148.0:length_min=148.0:length_std=0.0:length_sum=296.0:mismatch_avg=4.0:mismatch_max=4.0:mismatch_min=4.0:mismatch_std=0.0:mismatch_sum=8.0:name=N1095391:qcovhsp_avg=100.0:qcovhsp_max=100.0:qcovhsp_min=100.0:qcovhsp_std=0.0:qcovhsp_sum=200.0:qend_avg=148.0:qend_max=148.0:qend_min=148.0:qend_std=0.0:qend_sum=296.0:qstart_avg=1.0:qstart_max=1.0:qstart_min=1.0:qstart_std=0.0:qstart_sum=2.0:ref_name_counter=RS_GCF_003337555.1_protein.faa_NZ_QPJK01000001.1_902@PF00015_full_PFAM.407.596--2:scovhsp_avg=78.3:scovhsp_max=78.3:scovhsp_min=78.3:scovhsp_std=0.0:scovhsp_sum=156.6:send_avg=160.0:send_max=160.0:send_min=160.0:send_std=0.0:send_sum=320.0:sstart_avg=13.0:sstart_max=13.0:sstart_min=13.0:sstart_std=0.0:sstart_sum=26.0])0:5e-09[&&NHX:Sample_counter=rhizpot2--3||rhizpot3--1:Type_counter=capture--4:besthit_avg=97.3:besthit_max=97.3:besthit_min=97.3:besthit_std=0.0:besthit_sum=291.9:bitscore_avg=251.33333333333334:bitscore_max=252.0:bitscore_min=251.0:bitscore_std=0.5773502691896258:bitscore_sum=754.0:capture_class_counter=c__Gammaproteobacteria--4:capture_domain_counter=d__Bacteria--4:capture_family_counter=f__Burkholderiaceae--4:capture_genus_counter=g__Variovorax--4:capture_order_counter=o__Burkholderiales--4:capture_phylum_counter=p__Proteobacteria--4:capture_species_counter=s__Variovorax sp001984055--4:evalue_avg=3.273333333333333e-86:evalue_max=5.32e-86:evalue_min=1.86e-86:evalue_std=1.8148645495830627e-86:evalue_sum=9.819999999999999e-86:gapopen_avg=0.0:gapopen_max=0.0:gapopen_min=0.0:gapopen_std=0.0:gapopen_sum=0.0:gtdb_class_counter=:gtdb_domain_counter=:gtdb_family_counter=:gtdb_genus_counter=:gtdb_order_counter=:gtdb_phylum_counter=:gtdb_species_counter=:heptad_counter=MCP-36H--4:lbd_counter=:length_avg=148.0:length_max=148.0:length_min=148.0:length_std=0.0:length_sum=444.0:mismatch_avg=4.0:mismatch_max=4.0:mismatch_min=4.0:mismatch_std=0.0:mismatch_sum=12.0:name=N1095392:qcovhsp_avg=100.0:qcovhsp_max=100.0:qcovhsp_min=100.0:qcovhsp_std=0.0:qcovhsp_sum=300.0:qend_avg=148.0:qend_max=148.0:qend_min=148.0:qend_std=0.0:qend_sum=444.0:qstart_avg=1.0:qstart_max=1.0:qstart_min=1.0:qstart_std=0.0:qstart_sum=3.0:ref_name_counter=RS_GCF_003337555.1_protein.faa_NZ_QPJK01000001.1_902@PF00015_full_PFAM.407.596--3:scovhsp_avg=78.3:scovhsp_max=78.3:scovhsp_min=78.3:scovhsp_std=0.0:scovhsp_sum=234.89999999999998:send_avg=160.0:send_max=160.0:send_min=160.0:send_std=0.0:send_sum=480.0:sstart_avg=13.0:sstart_max=13.0:sstart_min=13.0:sstart_std=0.0:sstart_sum=39.0],20ccf1c1-d578-442f-945b-b4672afa55a2_4@MCPsignal.380.529:0.0100942[&&NHX:Sample=rhizpot3:Type=capture:besthit=96.6:bitscore=246.0:capture_class=c__Gammaproteobacteria:capture_domain=d__Bacteria:capture_family=f__Burkholderiaceae:capture_genus=g__Variovorax:capture_order=o__Burkholderiales:capture_phylum=p__Proteobacteria:capture_species=s__Variovorax sp001984055:evalue=2.62e-84:gapopen=0.0:heptad=MCP-36H:length=149.0:mismatch=5.0:qcovhsp=100.0:qend=149.0:qstart=1.0:ref_name=RS_GCF_003337555.1_protein.faa_NZ_QPJK01000001.1_902@PF00015_full_PFAM.407.596:scovhsp=78.8:send=154.0:sstart=6.0])0:5e-09[&&NHX:Sample_counter=rhizpot2--3||rhizpot3--2:Type_counter=capture--5:besthit_avg=97.125:besthit_max=97.3:besthit_min=96.6:besthit_std=0.3500000000000014:besthit_sum=388.5:bitscore_avg=250.0:bitscore_max=252.0:bitscore_min=246.0:bitscore_std=2.70801280154532:bitscore_sum=1000.0:capture_class_counter=c__Gammaproteobacteria--5:capture_domain_counter=d__Bacteria--5:capture_family_counter=f__Burkholderiaceae--5:capture_genus_counter=g__Variovorax--5:capture_order_counter=o__Burkholderiales--5:capture_phylum_counter=p__Proteobacteria--5:capture_species_counter=s__Variovorax sp001984055--5:evalue_avg=6.7955e-85:evalue_max=2.62e-84:evalue_min=1.86e-86:evalue_std=1.2937182008974492e-84:evalue_sum=2.7182e-84:gapopen_avg=0.0:gapopen_max=0.0:gapopen_min=0.0:gapopen_std=0.0:gapopen_sum=0.0:gtdb_class_counter=:gtdb_domain_counter=:gtdb_family_counter=:gtdb_genus_counter=:gtdb_order_counter=:gtdb_phylum_counter=:gtdb_species_counter=:heptad_counter=MCP-36H--5:lbd_counter=:length_avg=148.25:length_max=149.0:length_min=148.0:length_std=0.5:length_sum=593.0:mismatch_avg=4.25:mismatch_max=5.0:mismatch_min=4.0:mismatch_std=0.5:mismatch_sum=17.0:name=N1095394:qcovhsp_avg=100.0:qcovhsp_max=100.0:qcovhsp_min=100.0:qcovhsp_std=0.0:qcovhsp_sum=400.0:qend_avg=148.25:qend_max=149.0:qend_min=148.0:qend_std=0.5:qend_sum=593.0:qstart_avg=1.0:qstart_max=1.0:qstart_min=1.0:qstart_std=0.0:qstart_sum=4.0:ref_name_counter=RS_GCF_003337555.1_protein.faa_NZ_QPJK01000001.1_902@PF00015_full_PFAM.407.596--4:scovhsp_avg=78.425:scovhsp_max=78.8:scovhsp_min=78.3:scovhsp_std=0.25:scovhsp_sum=313.7:send_avg=158.5:send_max=160.0:send_min=154.0:send_std=3.0:send_sum=634.0:sstart_avg=11.25:sstart_max=13.0:sstart_min=6.0:sstart_std=3.5:sstart_sum=45.0],ddcc7974-939e-4b2f-a19a-94d6c76c6504_5@MCPsignal.40.135:0.0153472[&&NHX:Sample=rhizpot3:Type=capture:capture_class=c__Actinomycetia:capture_domain=d__Bacteria:capture_family=f__Micromonosporaceae:capture_genus=g__Actinoplanes:capture_order=o__Mycobacteriales:capture_phylum=p__Actinobacteriota:capture_species=s__Actinoplanes lutulentus:heptad=MCP-36H])0:5e-09[&&NHX:Sample_counter=rhizpot2--3||rhizpot3--3:Type_counter=capture--6:besthit_avg=97.125:besthit_max=97.3:besthit_min=96.6:besthit_std=0.3500000000000014:besthit_sum=388.5:bitscore_avg=250.0:bitscore_max=252.0:bitscore_min=246.0:bitscore_std=2.70801280154532:bitscore_sum=1000.0:capture_class_counter=c__Actinomycetia--1||c__Gammaproteobacteria--5:capture_domain_counter=d__Bacteria--6:capture_family_counter=f__Burkholderiaceae--5||f__Micromonosporaceae--1:capture_genus_counter=g__Actinoplanes--1||g__Variovorax--5:capture_order_counter=o__Burkholderiales--5||o__Mycobacteriales--1:capture_phylum_counter=p__Actinobacteriota--1||p__Proteobacteria--5:capture_species_counter=s__Actinoplanes lutulentus--1||s__Variovorax sp001984055--5:evalue_avg=6.7955e-85:evalue_max=2.62e-84:evalue_min=1.86e-86:evalue_std=1.2937182008974492e-84:evalue_sum=2.7182e-84:gapopen_avg=0.0:gapopen_max=0.0:gapopen_min=0.0:gapopen_std=0.0:gapopen_sum=0.0:gtdb_class_counter=:gtdb_domain_counter=:gtdb_family_counter=:gtdb_genus_counter=:gtdb_order_counter=:gtdb_phylum_counter=:gtdb_species_counter=:heptad_counter=MCP-36H--6:lbd_counter=:length_avg=148.25:length_max=149.0:length_min=148.0:length_std=0.5:length_sum=593.0:mismatch_avg=4.25:mismatch_max=5.0:mismatch_min=4.0:mismatch_std=0.5:mismatch_sum=17.0:name=N1095396:qcovhsp_avg=100.0:qcovhsp_max=100.0:qcovhsp_min=100.0:qcovhsp_std=0.0:qcovhsp_sum=400.0:qend_avg=148.25:qend_max=149.0:qend_min=148.0:qend_std=0.5:qend_sum=593.0:qstart_avg=1.0:qstart_max=1.0:qstart_min=1.0:qstart_std=0.0:qstart_sum=4.0:ref_name_counter=RS_GCF_003337555.1_protein.faa_NZ_QPJK01000001.1_902@PF00015_full_PFAM.407.596--4:scovhsp_avg=78.425:scovhsp_max=78.8:scovhsp_min=78.3:scovhsp_std=0.25:scovhsp_sum=313.7:send_avg=158.5:send_max=160.0:send_min=154.0:send_std=3.0:send_sum=634.0:sstart_avg=11.25:sstart_max=13.0:sstart_min=6.0:sstart_std=3.5:sstart_sum=45.0],b785e7bb-51eb-4d57-9c24-8032bf24edf9_4@MCPsignal.180.311:0.0121256[&&NHX:Sample=rhizpot3:Type=capture:besthit=97.7:bitscore=218.0:capture_class=c__Gammaproteobacteria:capture_domain=d__Bacteria:capture_family=f__Burkholderiaceae:capture_genus=g__Variovorax:capture_order=o__Burkholderiales:capture_phylum=p__Proteobacteria:capture_species=s__Variovorax sp001984055:evalue=2.34e-73:gapopen=0.0:heptad=MCP-36H:length=129.0:mismatch=3.0:qcovhsp=98.5:qend=129.0:qstart=1.0:ref_name=RS_GCF_003337555.1_protein.faa_NZ_QPJK01000001.1_902@PF00015_full_PFAM.407.596:scovhsp=68.3:send=134.0:sstart=6.0])0.911:0.00976421[&&NHX:Sample_counter=rhizpot2--3||rhizpot3--4:Type_counter=capture--7:besthit_avg=97.24:besthit_max=97.7:besthit_min=96.6:besthit_std=0.3974921382870386:besthit_sum=486.2:bitscore_avg=243.6:bitscore_max=252.0:bitscore_min=218.0:bitscore_std=14.501724035437993:bitscore_sum=1218.0:capture_class_counter=c__Actinomycetia--1||c__Gammaproteobacteria--6:capture_domain_counter=d__Bacteria--7:capture_family_counter=f__Burkholderiaceae--6||f__Micromonosporaceae--1:capture_genus_counter=g__Actinoplanes--1||g__Variovorax--6:capture_order_counter=o__Burkholderiales--6||o__Mycobacteriales--1:capture_phylum_counter=p__Actinobacteriota--1||p__Proteobacteria--6:capture_species_counter=s__Actinoplanes lutulentus--1||s__Variovorax sp001984055--6:evalue_avg=4.680000000054365e-74:evalue_max=2.34e-73:evalue_min=1.86e-86:evalue_std=1.0464798134668624e-73:evalue_sum=2.3400000000271822e-73:gapopen_avg=0.0:gapopen_max=0.0:gapopen_min=0.0:gapopen_std=0.0:gapopen_sum=0.0:gtdb_class_counter=:gtdb_domain_counter=:gtdb_family_counter=:gtdb_genus_counter=:gtdb_order_counter=:gtdb_phylum_counter=:gtdb_species_counter=:heptad_counter=MCP-36H--7:lbd_counter=:length_avg=144.4:length_max=149.0:length_min=129.0:length_std=8.61974477580398:length_sum=722.0:mismatch_avg=4.0:mismatch_max=5.0:mismatch_min=3.0:mismatch_std=0.7071067811865476:mismatch_sum=20.0:name=N1095398:qcovhsp_avg=99.7:qcovhsp_max=100.0:qcovhsp_min=98.5:qcovhsp_std=0.6708203932499369:qcovhsp_sum=498.5:qend_avg=144.4:qend_max=149.0:qend_min=129.0:qend_std=8.61974477580398:qend_sum=722.0:qstart_avg=1.0:qstart_max=1.0:qstart_min=1.0:qstart_std=0.0:qstart_sum=5.0:ref_name_counter=RS_GCF_003337555.1_protein.faa_NZ_QPJK01000001.1_902@PF00015_full_PFAM.407.596--5:scovhsp_avg=76.4:scovhsp_max=78.8:scovhsp_min=68.3:scovhsp_std=4.533210782657255:scovhsp_sum=382.0:send_avg=153.6:send_max=160.0:send_min=134.0:send_std=11.260550608207398:send_sum=768.0:sstart_avg=10.2:sstart_max=13.0:sstart_min=6.0:sstart_std=3.8340579025361627:sstart_sum=51.0],((921223a1-2855-40f0-b98a-3076ffa6cc46_6@MCPsignal.151.234:5e-09[&&NHX:Sample=rhizpot1:Type=capture:capture_class=c__Desulfotomaculia:capture_domain=d__Bacteria:capture_family=f__Pelotomaculaceae:capture_genus=g__Pelotomaculum:capture_order=o__Desulfotomaculales:capture_phylum=p__Firmicutes_B:capture_species=s__Pelotomaculum thermopropionicum:heptad=MCP-36H],25cd843d-6219-4f99-816e-d9866ca66c91_3@MCPsignal.502.584:0.939735[&&NHX:Sample=rhiztom2:Type=capture:capture_class=c__Gammaproteobacteria:capture_domain=d__Bacteria:capture_family=f__Burkholderiaceae:capture_genus=g__Paraburkholderia:capture_order=o__Burkholderiales:capture_phylum=p__Proteobacteria:capture_species=s__Paraburkholderia acidiphila:heptad=MCP-36H])0.992:0.0984094[&&NHX:Sample_counter=rhizpot1--1||rhiztom2--1:Type_counter=capture--2:capture_class_counter=c__Desulfotomaculia--1||c__Gammaproteobacteria--1:capture_domain_counter=d__Bacteria--2:capture_family_counter=f__Burkholderiaceae--1||f__Pelotomaculaceae--1:capture_genus_counter=g__Paraburkholderia--1||g__Pelotomaculum--1:capture_order_counter=o__Burkholderiales--1||o__Desulfotomaculales--1:capture_phylum_counter=p__Firmicutes_B--1||p__Proteobacteria--1:capture_species_counter=s__Paraburkholderia acidiphila--1||s__Pelotomaculum thermopropionicum--1:gtdb_class_counter=:gtdb_domain_counter=:gtdb_family_counter=:gtdb_genus_counter=:gtdb_order_counter=:gtdb_phylum_counter=:gtdb_species_counter=:heptad_counter=MCP-36H--2:lbd_counter=:name=N1095401:ref_name_counter=],e2505ade-d311-424d-adf8-7a78a19d24c9_4@MCPsignal.95.201:0.000252893[&&NHX:Sample=rhiztom3:Type=capture:besthit=99.1:bitscore=182.0:capture_class=c__Gammaproteobacteria:capture_domain=d__Bacteria:capture_family=f__Burkholderiaceae:capture_genus=g__Pseudorhodoferax:capture_order=o__Burkholderiales:capture_phylum=p__Proteobacteria:capture_species=s__Pseudorhodoferax soli:evalue=1.69e-59:gapopen=0.0:heptad=MCP-36H:length=106.0:mismatch=1.0:qcovhsp=100.0:qend=106.0:qstart=1.0:ref_name=RS_GCF_003337555.1_protein.faa_NZ_QPJK01000001.1_902@PF00015_full_PFAM.407.596:scovhsp=56.1:send=160.0:sstart=55.0])0.795:0.00766481[&&NHX:Sample_counter=rhizpot1--1||rhiztom2--1||rhiztom3--1:Type_counter=capture--3:besthit_avg=99.1:besthit_max=99.1:besthit_min=99.1:besthit_std=0:besthit_sum=99.1:bitscore_avg=182.0:bitscore_max=182.0:bitscore_min=182.0:bitscore_std=0:bitscore_sum=182.0:capture_class_counter=c__Desulfotomaculia--1||c__Gammaproteobacteria--2:capture_domain_counter=d__Bacteria--3:capture_family_counter=f__Burkholderiaceae--2||f__Pelotomaculaceae--1:capture_genus_counter=g__Paraburkholderia--1||g__Pelotomaculum--1||g__Pseudorhodoferax--1:capture_order_counter=o__Burkholderiales--2||o__Desulfotomaculales--1:capture_phylum_counter=p__Firmicutes_B--1||p__Proteobacteria--2:capture_species_counter=s__Paraburkholderia acidiphila--1||s__Pelotomaculum thermopropionicum--1||s__Pseudorhodoferax soli--1:evalue_avg=1.69e-59:evalue_max=1.69e-59:evalue_min=1.69e-59:evalue_std=0:evalue_sum=1.69e-59:gapopen_avg=0.0:gapopen_max=0.0:gapopen_min=0.0:gapopen_std=0:gapopen_sum=0.0:gtdb_class_counter=:gtdb_domain_counter=:gtdb_family_counter=:gtdb_genus_counter=:gtdb_order_counter=:gtdb_phylum_counter=:gtdb_species_counter=:heptad_counter=MCP-36H--3:lbd_counter=:length_avg=106.0:length_max=106.0:length_min=106.0:length_std=0:length_sum=106.0:mismatch_avg=1.0:mismatch_max=1.0:mismatch_min=1.0:mismatch_std=0:mismatch_sum=1.0:name=N1095403:qcovhsp_avg=100.0:qcovhsp_max=100.0:qcovhsp_min=100.0:qcovhsp_std=0:qcovhsp_sum=100.0:qend_avg=106.0:qend_max=106.0:qend_min=106.0:qend_std=0:qend_sum=106.0:qstart_avg=1.0:qstart_max=1.0:qstart_min=1.0:qstart_std=0:qstart_sum=1.0:ref_name_counter=RS_GCF_003337555.1_protein.faa_NZ_QPJK01000001.1_902@PF00015_full_PFAM.407.596--1:scovhsp_avg=56.1:scovhsp_max=56.1:scovhsp_min=56.1:scovhsp_std=0:scovhsp_sum=56.1:send_avg=160.0:send_max=160.0:send_min=160.0:send_std=0:send_sum=160.0:sstart_avg=55.0:sstart_max=55.0:sstart_min=55.0:sstart_std=0:sstart_sum=55.0])0:5e-09[&&NHX:Sample_counter=rhizpot1--1||rhizpot2--3||rhizpot3--4||rhiztom2--1||rhiztom3--1:Type_counter=capture--10:besthit_avg=97.55:besthit_max=99.1:besthit_min=96.6:besthit_std=0.8384509526501831:besthit_sum=585.3:bitscore_avg=233.33333333333334:bitscore_max=252.0:bitscore_min=182.0:bitscore_std=28.29605390627228:bitscore_sum=1400.0:capture_class_counter=c__Actinomycetia--1||c__Desulfotomaculia--1||c__Gammaproteobacteria--8:capture_domain_counter=d__Bacteria--10:capture_family_counter=f__Burkholderiaceae--8||f__Micromonosporaceae--1||f__Pelotomaculaceae--1:capture_genus_counter=g__Actinoplanes--1||g__Paraburkholderia--1||g__Pelotomaculum--1||g__Pseudorhodoferax--1||g__Variovorax--6:capture_order_counter=o__Burkholderiales--8||o__Desulfotomaculales--1||o__Mycobacteriales--1:capture_phylum_counter=p__Actinobacteriota--1||p__Firmicutes_B--1||p__Proteobacteria--8:capture_species_counter=s__Actinoplanes lutulentus--1||s__Paraburkholderia acidiphila--1||s__Pelotomaculum thermopropionicum--1||s__Pseudorhodoferax soli--1||s__Variovorax sp001984055--6:evalue_avg=2.8166666666667056e-60:evalue_max=1.69e-59:evalue_min=1.86e-86:evalue_std=6.899396108839265e-60:evalue_sum=1.6900000000000234e-59:gapopen_avg=0.0:gapopen_max=0.0:gapopen_min=0.0:gapopen_std=0.0:gapopen_sum=0.0:gtdb_class_counter=:gtdb_domain_counter=:gtdb_family_counter=:gtdb_genus_counter=:gtdb_order_counter=:gtdb_phylum_counter=:gtdb_species_counter=:heptad_counter=MCP-36H--10:lbd_counter=:length_avg=138.0:length_max=149.0:length_min=106.0:length_std=17.469974241537965:length_sum=828.0:mismatch_avg=3.5:mismatch_max=5.0:mismatch_min=1.0:mismatch_std=1.378404875209022:mismatch_sum=21.0:name=N1095404:qcovhsp_avg=99.75:qcovhsp_max=100.0:qcovhsp_min=98.5:qcovhsp_std=0.6123724356957945:qcovhsp_sum=598.5:qend_avg=138.0:qend_max=149.0:qend_min=106.0:qend_std=17.469974241537965:qend_sum=828.0:qstart_avg=1.0:qstart_max=1.0:qstart_min=1.0:qstart_std=0.0:qstart_sum=6.0:ref_name_counter=RS_GCF_003337555.1_protein.faa_NZ_QPJK01000001.1_902@PF00015_full_PFAM.407.596--6:scovhsp_avg=73.01666666666667:scovhsp_max=78.8:scovhsp_min=56.1:scovhsp_std=9.226140399249658:scovhsp_sum=438.1:send_avg=154.66666666666666:send_max=160.0:send_min=134.0:send_std=10.405126941400892:send_sum=928.0:sstart_avg=17.666666666666668:sstart_max=55.0:sstart_min=6.0:sstart_std=18.608241901551757:sstart_sum=106.0],(RS_GCF_003337555.1_protein.faa_NZ_QPJK01000001.1_902@PF00015_full_PFAM.407.596:5e-09[&&NHX:Type=GTDB:gtdb_class=c__Gammaproteobacteria:gtdb_domain=d__Bacteria:gtdb_family=f__Burkholderiaceae:gtdb_genus=g__Pseudorhodoferax:gtdb_order=o__Burkholderiales:gtdb_phylum=p__Proteobacteria:gtdb_species=s__Pseudorhodoferax soli:heptad=MCP-36H:species=d__Bacteria_p__Proteobacteria_c__Gammaproteobacteria_o__Burkholderiales_f__Burkholderiaceae_g__Pseudorhodoferax_s__Pseudorhodoferax soli],(121b455c-991a-40b6-96f3-7dc74df1c23c_3@MCPsignal.702.826:5e-09[&&NHX:Sample=rhiztom2:Type=capture:besthit=96.8:bitscore=211.0:capture_class=c__Gammaproteobacteria:capture_domain=d__Bacteria:capture_family=f__Burkholderiaceae:capture_genus=g__Pseudorhodoferax:capture_order=o__Burkholderiales:capture_phylum=p__Proteobacteria:capture_species=s__Pseudorhodoferax soli:evalue=1.37e-70:gapopen=0.0:heptad=MCP-36H:length=124.0:mismatch=4.0:qcovhsp=100.0:qend=124.0:qstart=1.0:ref_name=RS_GCF_003337555.1_protein.faa_NZ_QPJK01000001.1_902@PF00015_full_PFAM.407.596:scovhsp=65.6:send=129.0:sstart=6.0],6bbb4ce1-004d-4c9a-9a33-830ffeeea83e_6@MCPsignal.700.823:0.0668243[&&NHX:Sample=rhiztom2:Type=capture:besthit=87.9:bitscore=184.0:capture_class=c__Gammaproteobacteria:capture_domain=d__Bacteria:capture_family=f__Burkholderiaceae:capture_genus=g__Pseudorhodoferax:capture_order=o__Burkholderiales:capture_phylum=p__Proteobacteria:capture_species=s__Pseudorhodoferax soli:evalue=5.85e-60:gapopen=1.0:heptad=MCP-36H:length=124.0:mismatch=14.0:qcovhsp=100.0:qend=123.0:qstart=1.0:ref_name=RS_GCF_003337555.1_protein.faa_NZ_QPJK01000001.1_902@PF00015_full_PFAM.407.596:scovhsp=65.6:send=129.0:sstart=6.0])0.974:0.0266442[&&NHX:Sample_counter=rhiztom2--2:Type_counter=capture--2:besthit_avg=92.35:besthit_max=96.8:besthit_min=87.9:besthit_std=6.293250352560267:besthit_sum=184.7:bitscore_avg=197.5:bitscore_max=211.0:bitscore_min=184.0:bitscore_std=19.091883092036785:bitscore_sum=395.0:capture_class_counter=c__Gammaproteobacteria--2:capture_domain_counter=d__Bacteria--2:capture_family_counter=f__Burkholderiaceae--2:capture_genus_counter=g__Pseudorhodoferax--2:capture_order_counter=o__Burkholderiales--2:capture_phylum_counter=p__Proteobacteria--2:capture_species_counter=s__Pseudorhodoferax soli--2:evalue_avg=2.9250000000685003e-60:evalue_max=5.85e-60:evalue_min=1.37e-70:evalue_std=4.13657466984443e-60:evalue_sum=5.850000000137001e-60:gapopen_avg=0.5:gapopen_max=1.0:gapopen_min=0.0:gapopen_std=0.7071067811865476:gapopen_sum=1.0:gtdb_class_counter=:gtdb_domain_counter=:gtdb_family_counter=:gtdb_genus_counter=:gtdb_order_counter=:gtdb_phylum_counter=:gtdb_species_counter=:heptad_counter=MCP-36H--2:lbd_counter=:length_avg=124.0:length_max=124.0:length_min=124.0:length_std=0.0:length_sum=248.0:mismatch_avg=9.0:mismatch_max=14.0:mismatch_min=4.0:mismatch_std=7.0710678118654755:mismatch_sum=18.0:name=N1095408:qcovhsp_avg=100.0:qcovhsp_max=100.0:qcovhsp_min=100.0:qcovhsp_std=0.0:qcovhsp_sum=200.0:qend_avg=123.5:qend_max=124.0:qend_min=123.0:qend_std=0.7071067811865476:qend_sum=247.0:qstart_avg=1.0:qstart_max=1.0:qstart_min=1.0:qstart_std=0.0:qstart_sum=2.0:ref_name_counter=RS_GCF_003337555.1_protein.faa_NZ_QPJK01000001.1_902@PF00015_full_PFAM.407.596--2:scovhsp_avg=65.6:scovhsp_max=65.6:scovhsp_min=65.6:scovhsp_std=0.0:scovhsp_sum=131.2:send_avg=129.0:send_max=129.0:send_min=129.0:send_std=0.0:send_sum=258.0:sstart_avg=6.0:sstart_max=6.0:sstart_min=6.0:sstart_std=0.0:sstart_sum=12.0])0.807:0.00395864[&&NHX:Sample_counter=rhiztom2--2:Type_counter=GTDB--1||capture--2:besthit_avg=92.35:besthit_max=96.8:besthit_min=87.9:besthit_std=6.293250352560267:besthit_sum=184.7:bitscore_avg=197.5:bitscore_max=211.0:bitscore_min=184.0:bitscore_std=19.091883092036785:bitscore_sum=395.0:capture_class_counter=c__Gammaproteobacteria--2:capture_domain_counter=d__Bacteria--2:capture_family_counter=f__Burkholderiaceae--2:capture_genus_counter=g__Pseudorhodoferax--2:capture_order_counter=o__Burkholderiales--2:capture_phylum_counter=p__Proteobacteria--2:capture_species_counter=s__Pseudorhodoferax soli--2:evalue_avg=2.9250000000685003e-60:evalue_max=5.85e-60:evalue_min=1.37e-70:evalue_std=4.13657466984443e-60:evalue_sum=5.850000000137001e-60:gapopen_avg=0.5:gapopen_max=1.0:gapopen_min=0.0:gapopen_std=0.7071067811865476:gapopen_sum=1.0:gtdb_class_counter=c__Gammaproteobacteria--1:gtdb_domain_counter=d__Bacteria--1:gtdb_family_counter=f__Burkholderiaceae--1:gtdb_genus_counter=g__Pseudorhodoferax--1:gtdb_order_counter=o__Burkholderiales--1:gtdb_phylum_counter=p__Proteobacteria--1:gtdb_species_counter=s__Pseudorhodoferax soli--1:heptad_counter=MCP-36H--3:lbd_counter=:lca_tree=s__Pseudorhodoferax soli:length_avg=124.0:length_max=124.0:length_min=124.0:length_std=0.0:length_sum=248.0:mismatch_avg=9.0:mismatch_max=14.0:mismatch_min=4.0:mismatch_std=7.0710678118654755:mismatch_sum=18.0:name=N1095409:qcovhsp_avg=100.0:qcovhsp_max=100.0:qcovhsp_min=100.0:qcovhsp_std=0.0:qcovhsp_sum=200.0:qend_avg=123.5:qend_max=124.0:qend_min=123.0:qend_std=0.7071067811865476:qend_sum=247.0:qstart_avg=1.0:qstart_max=1.0:qstart_min=1.0:qstart_std=0.0:qstart_sum=2.0:ref_name_counter=RS_GCF_003337555.1_protein.faa_NZ_QPJK01000001.1_902@PF00015_full_PFAM.407.596--2:scovhsp_avg=65.6:scovhsp_max=65.6:scovhsp_min=65.6:scovhsp_std=0.0:scovhsp_sum=131.2:send_avg=129.0:send_max=129.0:send_min=129.0:send_std=0.0:send_sum=258.0:sstart_avg=6.0:sstart_max=6.0:sstart_min=6.0:sstart_std=0.0:sstart_sum=12.0])0.753:0.00930265[&&NHX:Sample_counter=rhizpot1--1||rhizpot2--3||rhizpot3--4||rhiztom2--3||rhiztom3--1:Type_counter=GTDB--1||capture--12:besthit_avg=96.25:besthit_max=99.1:besthit_min=87.9:besthit_std=3.4574970302641903:besthit_sum=770.0:bitscore_avg=224.375:bitscore_max=252.0:bitscore_min=182.0:bitscore_std=29.985413120382383:bitscore_sum=1795.0:capture_class_counter=c__Actinomycetia--1||c__Desulfotomaculia--1||c__Gammaproteobacteria--10:capture_domain_counter=d__Bacteria--12:capture_family_counter=f__Burkholderiaceae--10||f__Micromonosporaceae--1||f__Pelotomaculaceae--1:capture_genus_counter=g__Actinoplanes--1||g__Paraburkholderia--1||g__Pelotomaculum--1||g__Pseudorhodoferax--3||g__Variovorax--6:capture_order_counter=o__Burkholderiales--10||o__Desulfotomaculales--1||o__Mycobacteriales--1:capture_phylum_counter=p__Actinobacteriota--1||p__Firmicutes_B--1||p__Proteobacteria--10:capture_species_counter=s__Actinoplanes lutulentus--1||s__Paraburkholderia acidiphila--1||s__Pelotomaculum thermopropionicum--1||s__Pseudorhodoferax soli--3||s__Variovorax sp001984055--6:evalue_avg=2.843750000017154e-60:evalue_max=1.69e-59:evalue_min=1.86e-86:evalue_std=6.03723195204107e-60:evalue_sum=2.275000000013723e-59:gapopen_avg=0.125:gapopen_max=1.0:gapopen_min=0.0:gapopen_std=0.3535533905932738:gapopen_sum=1.0:gtdb_class_counter=c__Gammaproteobacteria--1:gtdb_domain_counter=d__Bacteria--1:gtdb_family_counter=f__Burkholderiaceae--1:gtdb_genus_counter=g__Pseudorhodoferax--1:gtdb_order_counter=o__Burkholderiales--1:gtdb_phylum_counter=p__Proteobacteria--1:gtdb_species_counter=s__Pseudorhodoferax soli--1:heptad_counter=MCP-36H--13:lbd_counter=:lca_tree=s__Pseudorhodoferax soli:length_avg=134.5:length_max=149.0:length_min=106.0:length_std=16.1245154965971:length_sum=1076.0:mismatch_avg=4.875:mismatch_max=14.0:mismatch_min=1.0:mismatch_std=3.8706773124535787:mismatch_sum=39.0:name=N1095410:qcovhsp_avg=99.8125:qcovhsp_max=100.0:qcovhsp_min=98.5:qcovhsp_std=0.5303300858899106:qcovhsp_sum=798.5:qend_avg=134.375:qend_max=149.0:qend_min=106.0:qend_std=16.221128197508335:qend_sum=1075.0:qstart_avg=1.0:qstart_max=1.0:qstart_min=1.0:qstart_std=0.0:qstart_sum=8.0:ref_name_counter=RS_GCF_003337555.1_protein.faa_NZ_QPJK01000001.1_902@PF00015_full_PFAM.407.596--8:scovhsp_avg=71.1625:scovhsp_max=78.8:scovhsp_min=56.1:scovhsp_std=8.51988220911198:scovhsp_sum=569.3:send_avg=148.25:send_max=160.0:send_min=129.0:send_std=14.781745499094482:send_sum=1186.0:sstart_avg=14.75:sstart_max=55.0:sstart_min=6.0:sstart_std=16.62828914831589:sstart_sum=118.0])0.998:0.13045[&&NHX:Sample_counter=rhizpot1--1||rhizpot2--3||rhizpot3--4||rhiztom1--1||rhiztom2--7||rhiztom3--1:Type_counter=GTDB--4||capture--17:besthit_avg=94.51818181818182:besthit_max=99.1:besthit_min=87.9:besthit_std=4.202337012144119:besthit_sum=1039.7:bitscore_avg=211.45454545454547:bitscore_max=252.0:bitscore_min=152.0:bitscore_std=36.1285583337161:bitscore_sum=2326.0:capture_class_counter=c__Actinomycetia--1||c__Desulfotomaculia--1||c__Gammaproteobacteria--15:capture_domain_counter=d__Bacteria--17:capture_family_counter=f__Burkholderiaceae--14||f__Micromonosporaceae--1||f__Pelotomaculaceae--1||f__Xanthomonadaceae--1:capture_genus_counter=g__Actinoplanes--1||g__Massilia--2||g__Oryzisolibacter--1||g__Paraburkholderia--1||g__Pelotomaculum--1||g__Pseudorhodoferax--3||g__Variovorax--7||g__Xanthomonas_A--1:capture_order_counter=o__Burkholderiales--14||o__Desulfotomaculales--1||o__Mycobacteriales--1||o__Xanthomonadales--1:capture_phylum_counter=p__Actinobacteriota--1||p__Firmicutes_B--1||p__Proteobacteria--15:capture_species_counter=s__Actinoplanes lutulentus--1||s__Massilia aurea_A--2||s__Oryzisolibacter propanilivorax--1||s__Paraburkholderia acidiphila--1||s__Pelotomaculum thermopropionicum--1||s__Pseudorhodoferax soli--3||s__Variovorax sp001984055--7||s__Xanthomonas_A sontii--1:evalue_avg=5.63637032729341e-49:evalue_max=6.2e-48:evalue_min=1.86e-86:evalue_std=1.869370114470403e-48:evalue_sum=6.200007360022751e-48:gapopen_avg=0.18181818181818182:gapopen_max=1.0:gapopen_min=0.0:gapopen_std=0.4045199174779452:gapopen_sum=2.0:gtdb_class_counter=c__Gammaproteobacteria--4:gtdb_domain_counter=d__Bacteria--4:gtdb_family_counter=f__Burkholderiaceae--4:gtdb_genus_counter=g__Pseudorhodoferax--4:gtdb_order_counter=o__Burkholderiales--4:gtdb_phylum_counter=p__Proteobacteria--4:gtdb_species_counter=s__Pseudorhodoferax aquiterrae--1||s__Pseudorhodoferax boronicumulans_A--1||s__Pseudorhodoferax soli--1||s__Pseudorhodoferax sp001422365--1:heptad_counter=MCP-36H--21:lbd_counter=:lca_tree=g__Pseudorhodoferax:length_avg=128.72727272727272:length_max=149.0:length_min=96.0:length_std=18.466677606385556:length_sum=1416.0:mismatch_avg=6.545454545454546:mismatch_max=14.0:mismatch_min=1.0:mismatch_std=4.344275229854489:mismatch_sum=72.0:name=N1095411:qcovhsp_avg=99.53636363636365:qcovhsp_max=100.0:qcovhsp_min=98.2:qcovhsp_std=0.6903227176802554:qcovhsp_sum=1094.9:qend_avg=128.8181818181818:qend_max=149.0:qend_min=96.0:qend_std=18.427252545174397:qend_sum=1417.0:qstart_avg=1.2727272727272727:qstart_max=3.0:qstart_min=1.0:qstart_std=0.6466697906828633:qstart_sum=14.0:ref_name_counter=RS_GCF_003337555.1_protein.faa_NZ_QPJK01000001.1_902@PF00015_full_PFAM.407.596--8||RS_GCF_007677875.1_protein.faa_NZ_VEDO01000001.1_406@PF00015_full_PFAM.404.595--3:scovhsp_avg=67.94545454545454:scovhsp_max=78.8:scovhsp_min=50.3:scovhsp_std=9.895389192584961:scovhsp_sum=747.4:send_avg=151.72727272727272:send_max=164.0:send_min=129.0:send_std=13.92185985485351:send_sum=1669.0:sstart_avg=24.0:sstart_max=60.0:sstart_min=6.0:sstart_std=21.908902300206645:sstart_sum=264.0],((((b93e9e23-5d23-4845-a499-9eab5e3b1b6d_1@MCPsignal.303.392:5e-09[&&NHX:Sample=rhiztom3:Type=capture:capture_class=c__UBA6911:capture_domain=d__Bacteria:capture_family=f__UBA6911:capture_genus=g__UBA6911:capture_order=o__UBA6911:capture_phylum=p__Acidobacteriota:capture_species=s__UBA6911 sp002451015:heptad=MCP-36H],(ae8953b6-e791-5b46-b973-34d22e3df728_5@MCPsignal.44.141:0.00947791[&&NHX:Sample=rhiztom3:Type=capture:besthit=80.4:bitscore=135.0:capture_class=c__UBA6911:capture_domain=d__Bacteria:capture_family=f__UBA6911:capture_genus=g__UBA6911:capture_order=o__UBA6911:capture_phylum=p__Acidobacteriota:capture_species=s__UBA6911 sp002451015:evalue=3.38e-41:gapopen=0.0:heptad=MCP-36H:length=97.0:mismatch=19.0:qcovhsp=100.0:qend=97.0:qstart=1.0:ref_name=RS_GCF_016909585.1_protein.faa_NZ_JAFBFZ010000041.1_2@PF00015_full_PFAM.325.509:scovhsp=52.7:send=102.0:sstart=6.0],(((ba827f32-c3c5-47e0-bba7-8a6e67dea2d0_3@MCPsignal.22.167:5e-09[&&NHX:Sample=rhiztom3:Type=capture:capture_class=c__UBA6911:capture_domain=d__Bacteria:capture_family=f__UBA6911:capture_genus=g__UBA6911:capture_order=o__UBA6911:capture_phylum=p__Acidobacteriota:capture_species=s__UBA6911 sp002451015:heptad=MCP-36H],d24fa132-699b-4a6f-a337-f8be96f6b7e3_5@MCPsignal.21.131:0.0154158[&&NHX:Sample=rhiztom3:Type=capture:capture_class=c__UBA6911:capture_domain=d__Bacteria:capture_family=f__UBA6911:capture_genus=g__UBA6911:capture_order=o__UBA6911:capture_phylum=p__Acidobacteriota:capture_species=s__UBA6911 sp002451015:heptad=MCP-36H])0:5e-09[&&NHX:Sample_counter=rhiztom3--2:Type_counter=capture--2:capture_class_counter=c__UBA6911--2:capture_domain_counter=d__Bacteria--2:capture_family_counter=f__UBA6911--2:capture_genus_counter=g__UBA6911--2:capture_order_counter=o__UBA6911--2:capture_phylum_counter=p__Acidobacteriota--2:capture_species_counter=s__UBA6911 sp002451015--2:gtdb_class_counter=:gtdb_domain_counter=:gtdb_family_counter=:gtdb_genus_counter=:gtdb_order_counter=:gtdb_phylum_counter=:gtdb_species_counter=:heptad_counter=MCP-36H--2:lbd_counter=:name=N1095416:ref_name_counter=],(0d73487d-0691-452a-bdbc-f57b8602ffe6_5@MCPsignal.23.164:5e-09[&&NHX:Sample=rhiztom2:Type=capture:capture_class=c__Gammaproteobacteria:capture_domain=d__Bacteria:capture_family=f__Burkholderiaceae:capture_genus=g__MR-S7:capture_order=o__Burkholderiales:capture_phylum=p__Proteobacteria:capture_species=s__MR-S7 sp000400995:heptad=MCP-36H],((((ac519aa2-994c-468d-a5d4-cf0e4a39e346_1@MCPsignal.255.311:0.508549[&&NHX:Sample=rhiztom1:Type=capture:capture_class=c__Gammaproteobacteria:capture_domain=d__Bacteria:capture_family=f__Enterobacteriaceae:capture_genus=g__Cedecea:capture_order=o__Enterobacterales:capture_phylum=p__Proteobacteria:capture_species=s__Cedecea sp009668225:heptad=MCP-36H],c1511e44-f9d0-4c97-924a-7f8d1534a509_6@MCPsignal.55.151:1.6e-08[&&NHX:Sample=rhiztom3:Type=capture:besthit=40.6:bitscore=52.4:capture_class=c__Bacilli:capture_domain=d__Bacteria:capture_family=f__NBRC-103111:capture_genus=g__Paenibacillus_F:capture_order=o__Paenibacillales:capture_phylum=p__Firmicutes:capture_species=s__Paenibacillus_F sp000411255:evalue=4.82e-09:gapopen=0.0:heptad=MCP-36H:length=96.0:mismatch=57.0:qcovhsp=100.0:qend=96.0:qstart=1.0:ref_name=RS_GCF_900112225.1_protein.faa_NZ_FOLD01000011.1_95@PF00015_full_PFAM.314.501:scovhsp=51.3:send=163.0:sstart=68.0])0.69:0.00801223[&&NHX:Sample_counter=rhiztom1--1||rhiztom3--1:Type_counter=capture--2:besthit_avg=40.6:besthit_max=40.6:besthit_min=40.6:besthit_std=0:besthit_sum=40.6:bitscore_avg=52.4:bitscore_max=52.4:bitscore_min=52.4:bitscore_std=0:bitscore_sum=52.4:capture_class_counter=c__Bacilli--1||c__Gammaproteobacteria--1:capture_domain_counter=d__Bacteria--2:capture_family_counter=f__Enterobacteriaceae--1||f__NBRC-103111--1:capture_genus_counter=g__Cedecea--1||g__Paenibacillus_F--1:capture_order_counter=o__Enterobacterales--1||o__Paenibacillales--1:capture_phylum_counter=p__Firmicutes--1||p__Proteobacteria--1:capture_species_counter=s__Cedecea sp009668225--1||s__Paenibacillus_F sp000411255--1:evalue_avg=4.82e-09:evalue_max=4.82e-09:evalue_min=4.82e-09:evalue_std=0:evalue_sum=4.82e-09:gapopen_avg=0.0:gapopen_max=0.0:gapopen_min=0.0:gapopen_std=0:gapopen_sum=0.0:gtdb_class_counter=:gtdb_domain_counter=:gtdb_family_counter=:gtdb_genus_counter=:gtdb_order_counter=:gtdb_phylum_counter=:gtdb_species_counter=:heptad_counter=MCP-36H--2:lbd_counter=:length_avg=96.0:length_max=96.0:length_min=96.0:length_std=0:length_sum=96.0:mismatch_avg=57.0:mismatch_max=57.0:mismatch_min=57.0:mismatch_std=0:mismatch_sum=57.0:name=N1095420:qcovhsp_avg=100.0:qcovhsp_max=100.0:qcovhsp_min=100.0:qcovhsp_std=0:qcovhsp_sum=100.0:qend_avg=96.0:qend_max=96.0:qend_min=96.0:qend_std=0:qend_sum=96.0:qstart_avg=1.0:qstart_max=1.0:qstart_min=1.0:qstart_std=0:qstart_sum=1.0:ref_name_counter=RS_GCF_900112225.1_protein.faa_NZ_FOLD01000011.1_95@PF00015_full_PFAM.314.501--1:scovhsp_avg=51.3:scovhsp_max=51.3:scovhsp_min=51.3:scovhsp_std=0:scovhsp_sum=51.3:send_avg=163.0:send_max=163.0:send_min=163.0:send_std=0:send_sum=163.0:sstart_avg=68.0:sstart_max=68.0:sstart_min=68.0:sstart_std=0:sstart_sum=68.0],50831354-8098-4e16-a7f2-655bed0d793b_1@MCPsignal.20.99:5e-09[&&NHX:Sample=rhiztom3:Type=capture:capture_class=c__UBA6911:capture_domain=d__Bacteria:capture_family=f__UBA6911:capture_genus=g__UBA6911:capture_order=o__UBA6911:capture_phylum=p__Acidobacteriota:capture_species=s__UBA6911 sp002451015:heptad=MCP-36H])0:5e-09[&&NHX:Sample_counter=rhiztom1--1||rhiztom3--2:Type_counter=capture--3:besthit_avg=40.6:besthit_max=40.6:besthit_min=40.6:besthit_std=0:besthit_sum=40.6:bitscore_avg=52.4:bitscore_max=52.4:bitscore_min=52.4:bitscore_std=0:bitscore_sum=52.4:capture_class_counter=c__Bacilli--1||c__Gammaproteobacteria--1||c__UBA6911--1:capture_domain_counter=d__Bacteria--3:capture_family_counter=f__Enterobacteriaceae--1||f__NBRC-103111--1||f__UBA6911--1:capture_genus_counter=g__Cedecea--1||g__Paenibacillus_F--1||g__UBA6911--1:capture_order_counter=o__Enterobacterales--1||o__Paenibacillales--1||o__UBA6911--1:capture_phylum_counter=p__Acidobacteriota--1||p__Firmicutes--1||p__Proteobacteria--1:capture_species_counter=s__Cedecea sp009668225--1||s__Paenibacillus_F sp000411255--1||s__UBA6911 sp002451015--1:evalue_avg=4.82e-09:evalue_max=4.82e-09:evalue_min=4.82e-09:evalue_std=0:evalue_sum=4.82e-09:gapopen_avg=0.0:gapopen_max=0.0:gapopen_min=0.0:gapopen_std=0:gapopen_sum=0.0:gtdb_class_counter=:gtdb_domain_counter=:gtdb_family_counter=:gtdb_genus_counter=:gtdb_order_counter=:gtdb_phylum_counter=:gtdb_species_counter=:heptad_counter=MCP-36H--3:lbd_counter=:length_avg=96.0:length_max=96.0:length_min=96.0:length_std=0:length_sum=96.0:mismatch_avg=57.0:mismatch_max=57.0:mismatch_min=57.0:mismatch_std=0:mismatch_sum=57.0:name=N1095422:qcovhsp_avg=100.0:qcovhsp_max=100.0:qcovhsp_min=100.0:qcovhsp_std=0:qcovhsp_sum=100.0:qend_avg=96.0:qend_max=96.0:qend_min=96.0:qend_std=0:qend_sum=96.0:qstart_avg=1.0:qstart_max=1.0:qstart_min=1.0:qstart_std=0:qstart_sum=1.0:ref_name_counter=RS_GCF_900112225.1_protein.faa_NZ_FOLD01000011.1_95@PF00015_full_PFAM.314.501--1:scovhsp_avg=51.3:scovhsp_max=51.3:scovhsp_min=51.3:scovhsp_std=0:scovhsp_sum=51.3:send_avg=163.0:send_max=163.0:send_min=163.0:send_std=0:send_sum=163.0:sstart_avg=68.0:sstart_max=68.0:sstart_min=68.0:sstart_std=0:sstart_sum=68.0],((23ac8006-4913-45d8-9a7a-1671224e3f91_5@MCPsignal.20.146:1.8e-08[&&NHX:Sample=rhiztom3:Type=capture:capture_class=c__Gammaproteobacteria:capture_domain=d__Bacteria:capture_family=f__Burkholderiaceae:capture_genus=g__Hydrogenophaga:capture_order=o__Burkholderiales:capture_phylum=p__Proteobacteria:capture_species=s__Hydrogenophaga taeniospiralis:heptad=MCP-36H],4b01edae-2e20-4c56-89a4-45ad6489f329_1@MCPsignal.23.146:0.0214837[&&NHX:Sample=rhiztom3:Type=capture:capture_class=c__Gammaproteobacteria:capture_domain=d__Bacteria:capture_family=f__Burkholderiaceae:capture_genus=g__Hydrogenophaga:capture_order=o__Burkholderiales:capture_phylum=p__Proteobacteria:capture_species=s__Hydrogenophaga taeniospiralis:heptad=MCP-36H])0.769:0.00636261[&&NHX:Sample_counter=rhiztom3--2:Type_counter=capture--2:capture_class_counter=c__Gammaproteobacteria--2:capture_domain_counter=d__Bacteria--2:capture_family_counter=f__Burkholderiaceae--2:capture_genus_counter=g__Hydrogenophaga--2:capture_order_counter=o__Burkholderiales--2:capture_phylum_counter=p__Proteobacteria--2:capture_species_counter=s__Hydrogenophaga taeniospiralis--2:gtdb_class_counter=:gtdb_domain_counter=:gtdb_family_counter=:gtdb_genus_counter=:gtdb_order_counter=:gtdb_phylum_counter=:gtdb_species_counter=:heptad_counter=MCP-36H--2:lbd_counter=:name=N1095425:ref_name_counter=],43efe3fe-92b7-4eed-8821-7a90790d06ce_4@MCPsignal.14.142:0.0321431[&&NHX:Sample=rhiztom3:Type=capture:capture_class=c__Gammaproteobacteria:capture_domain=d__Bacteria:capture_family=f__Rhodocyclaceae:capture_genus=g__Sulfuritalea:capture_order=o__Burkholderiales:capture_phylum=p__Proteobacteria:capture_species=s__Sulfuritalea sp016710465:heptad=MCP-36H])0.8:0.0112507[&&NHX:Sample_counter=rhiztom3--3:Type_counter=capture--3:capture_class_counter=c__Gammaproteobacteria--3:capture_domain_counter=d__Bacteria--3:capture_family_counter=f__Burkholderiaceae--2||f__Rhodocyclaceae--1:capture_genus_counter=g__Hydrogenophaga--2||g__Sulfuritalea--1:capture_order_counter=o__Burkholderiales--3:capture_phylum_counter=p__Proteobacteria--3:capture_species_counter=s__Hydrogenophaga taeniospiralis--2||s__Sulfuritalea sp016710465--1:gtdb_class_counter=:gtdb_domain_counter=:gtdb_family_counter=:gtdb_genus_counter=:gtdb_order_counter=:gtdb_phylum_counter=:gtdb_species_counter=:heptad_counter=MCP-36H--3:lbd_counter=:name=N1095427:ref_name_counter=])0:1.8e-08[&&NHX:Sample_counter=rhiztom1--1||rhiztom3--5:Type_counter=capture--6:besthit_avg=40.6:besthit_max=40.6:besthit_min=40.6:besthit_std=0:besthit_sum=40.6:bitscore_avg=52.4:bitscore_max=52.4:bitscore_min=52.4:bitscore_std=0:bitscore_sum=52.4:capture_class_counter=c__Bacilli--1||c__Gammaproteobacteria--4||c__UBA6911--1:capture_domain_counter=d__Bacteria--6:capture_family_counter=f__Burkholderiaceae--2||f__Enterobacteriaceae--1||f__NBRC-103111--1||f__Rhodocyclaceae--1||f__UBA6911--1:capture_genus_counter=g__Cedecea--1||g__Hydrogenophaga--2||g__Paenibacillus_F--1||g__Sulfuritalea--1||g__UBA6911--1:capture_order_counter=o__Burkholderiales--3||o__Enterobacterales--1||o__Paenibacillales--1||o__UBA6911--1:capture_phylum_counter=p__Acidobacteriota--1||p__Firmicutes--1||p__Proteobacteria--4:capture_species_counter=s__Cedecea sp009668225--1||s__Hydrogenophaga taeniospiralis--2||s__Paenibacillus_F sp000411255--1||s__Sulfuritalea sp016710465--1||s__UBA6911 sp002451015--1:evalue_avg=4.82e-09:evalue_max=4.82e-09:evalue_min=4.82e-09:evalue_std=0:evalue_sum=4.82e-09:gapopen_avg=0.0:gapopen_max=0.0:gapopen_min=0.0:gapopen_std=0:gapopen_sum=0.0:gtdb_class_counter=:gtdb_domain_counter=:gtdb_family_counter=:gtdb_genus_counter=:gtdb_order_counter=:gtdb_phylum_counter=:gtdb_species_counter=:heptad_counter=MCP-36H--6:lbd_counter=:length_avg=96.0:length_max=96.0:length_min=96.0:length_std=0:length_sum=96.0:mismatch_avg=57.0:mismatch_max=57.0:mismatch_min=57.0:mismatch_std=0:mismatch_sum=57.0:name=N1095428:qcovhsp_avg=100.0:qcovhsp_max=100.0:qcovhsp_min=100.0:qcovhsp_std=0:qcovhsp_sum=100.0:qend_avg=96.0:qend_max=96.0:qend_min=96.0:qend_std=0:qend_sum=96.0:qstart_avg=1.0:qstart_max=1.0:qstart_min=1.0:qstart_std=0:qstart_sum=1.0:ref_name_counter=RS_GCF_900112225.1_protein.faa_NZ_FOLD01000011.1_95@PF00015_full_PFAM.314.501--1:scovhsp_avg=51.3:scovhsp_max=51.3:scovhsp_min=51.3:scovhsp_std=0:scovhsp_sum=51.3:send_avg=163.0:send_max=163.0:send_min=163.0:send_std=0:send_sum=163.0:sstart_avg=68.0:sstart_max=68.0:sstart_min=68.0:sstart_std=0:sstart_sum=68.0],3e8a98a6-6ef6-4129-9fae-c59906aa9425_2@MCPsignal.22.134:0.00763993[&&NHX:Sample=rhiztom1:Type=capture:capture_class=c__UBA6911:capture_domain=d__Bacteria:capture_family=f__UBA6911:capture_genus=g__UBA6911:capture_order=o__UBA6911:capture_phylum=p__Acidobacteriota:capture_species=s__UBA6911 sp002451015:heptad=MCP-36H])0.46:0.00536701[&&NHX:Sample_counter=rhiztom1--2||rhiztom3--5:Type_counter=capture--7:besthit_avg=40.6:besthit_max=40.6:besthit_min=40.6:besthit_std=0:besthit_sum=40.6:bitscore_avg=52.4:bitscore_max=52.4:bitscore_min=52.4:bitscore_std=0:bitscore_sum=52.4:capture_class_counter=c__Bacilli--1||c__Gammaproteobacteria--4||c__UBA6911--2:capture_domain_counter=d__Bacteria--7:capture_family_counter=f__Burkholderiaceae--2||f__Enterobacteriaceae--1||f__NBRC-103111--1||f__Rhodocyclaceae--1||f__UBA6911--2:capture_genus_counter=g__Cedecea--1||g__Hydrogenophaga--2||g__Paenibacillus_F--1||g__Sulfuritalea--1||g__UBA6911--2:capture_order_counter=o__Burkholderiales--3||o__Enterobacterales--1||o__Paenibacillales--1||o__UBA6911--2:capture_phylum_counter=p__Acidobacteriota--2||p__Firmicutes--1||p__Proteobacteria--4:capture_species_counter=s__Cedecea sp009668225--1||s__Hydrogenophaga taeniospiralis--2||s__Paenibacillus_F sp000411255--1||s__Sulfuritalea sp016710465--1||s__UBA6911 sp002451015--2:evalue_avg=4.82e-09:evalue_max=4.82e-09:evalue_min=4.82e-09:evalue_std=0:evalue_sum=4.82e-09:gapopen_avg=0.0:gapopen_max=0.0:gapopen_min=0.0:gapopen_std=0:gapopen_sum=0.0:gtdb_class_counter=:gtdb_domain_counter=:gtdb_family_counter=:gtdb_genus_counter=:gtdb_order_counter=:gtdb_phylum_counter=:gtdb_species_counter=:heptad_counter=MCP-36H--7:lbd_counter=:length_avg=96.0:length_max=96.0:length_min=96.0:length_std=0:length_sum=96.0:mismatch_avg=57.0:mismatch_max=57.0:mismatch_min=57.0:mismatch_std=0:mismatch_sum=57.0:name=N1095430:qcovhsp_avg=100.0:qcovhsp_max=100.0:qcovhsp_min=100.0:qcovhsp_std=0:qcovhsp_sum=100.0:qend_avg=96.0:qend_max=96.0:qend_min=96.0:qend_std=0:qend_sum=96.0:qstart_avg=1.0:qstart_max=1.0:qstart_min=1.0:qstart_std=0:qstart_sum=1.0:ref_name_counter=RS_GCF_900112225.1_protein.faa_NZ_FOLD01000011.1_95@PF00015_full_PFAM.314.501--1:scovhsp_avg=51.3:scovhsp_max=51.3:scovhsp_min=51.3:scovhsp_std=0:scovhsp_sum=51.3:send_avg=163.0:send_max=163.0:send_min=163.0:send_std=0:send_sum=163.0:sstart_avg=68.0:sstart_max=68.0:sstart_min=68.0:sstart_std=0:sstart_sum=68.0])0:5e-09[&&NHX:Sample_counter=rhiztom1--2||rhiztom2--1||rhiztom3--5:Type_counter=capture--8:besthit_avg=40.6:besthit_max=40.6:besthit_min=40.6:besthit_std=0:besthit_sum=40.6:bitscore_avg=52.4:bitscore_max=52.4:bitscore_min=52.4:bitscore_std=0:bitscore_sum=52.4:capture_class_counter=c__Bacilli--1||c__Gammaproteobacteria--5||c__UBA6911--2:capture_domain_counter=d__Bacteria--8:capture_family_counter=f__Burkholderiaceae--3||f__Enterobacteriaceae--1||f__NBRC-103111--1||f__Rhodocyclaceae--1||f__UBA6911--2:capture_genus_counter=g__Cedecea--1||g__Hydrogenophaga--2||g__MR-S7--1||g__Paenibacillus_F--1||g__Sulfuritalea--1||g__UBA6911--2:capture_order_counter=o__Burkholderiales--4||o__Enterobacterales--1||o__Paenibacillales--1||o__UBA6911--2:capture_phylum_counter=p__Acidobacteriota--2||p__Firmicutes--1||p__Proteobacteria--5:capture_species_counter=s__Cedecea sp009668225--1||s__Hydrogenophaga taeniospiralis--2||s__MR-S7 sp000400995--1||s__Paenibacillus_F sp000411255--1||s__Sulfuritalea sp016710465--1||s__UBA6911 sp002451015--2:evalue_avg=4.82e-09:evalue_max=4.82e-09:evalue_min=4.82e-09:evalue_std=0:evalue_sum=4.82e-09:gapopen_avg=0.0:gapopen_max=0.0:gapopen_min=0.0:gapopen_std=0:gapopen_sum=0.0:gtdb_class_counter=:gtdb_domain_counter=:gtdb_family_counter=:gtdb_genus_counter=:gtdb_order_counter=:gtdb_phylum_counter=:gtdb_species_counter=:heptad_counter=MCP-36H--8:lbd_counter=:length_avg=96.0:length_max=96.0:length_min=96.0:length_std=0:length_sum=96.0:mismatch_avg=57.0:mismatch_max=57.0:mismatch_min=57.0:mismatch_std=0:mismatch_sum=57.0:name=N1095431:qcovhsp_avg=100.0:qcovhsp_max=100.0:qcovhsp_min=100.0:qcovhsp_std=0:qcovhsp_sum=100.0:qend_avg=96.0:qend_max=96.0:qend_min=96.0:qend_std=0:qend_sum=96.0:qstart_avg=1.0:qstart_max=1.0:qstart_min=1.0:qstart_std=0:qstart_sum=1.0:ref_name_counter=RS_GCF_900112225.1_protein.faa_NZ_FOLD01000011.1_95@PF00015_full_PFAM.314.501--1:scovhsp_avg=51.3:scovhsp_max=51.3:scovhsp_min=51.3:scovhsp_std=0:scovhsp_sum=51.3:send_avg=163.0:send_max=163.0:send_min=163.0:send_std=0:send_sum=163.0:sstart_avg=68.0:sstart_max=68.0:sstart_min=68.0:sstart_std=0:sstart_sum=68.0])0.86:0.0056584[&&NHX:Sample_counter=rhiztom1--2||rhiztom2--1||rhiztom3--7:Type_counter=capture--10:besthit_avg=40.6:besthit_max=40.6:besthit_min=40.6:besthit_std=0:besthit_sum=40.6:bitscore_avg=52.4:bitscore_max=52.4:bitscore_min=52.4:bitscore_std=0:bitscore_sum=52.4:capture_class_counter=c__Bacilli--1||c__Gammaproteobacteria--5||c__UBA6911--4:capture_domain_counter=d__Bacteria--10:capture_family_counter=f__Burkholderiaceae--3||f__Enterobacteriaceae--1||f__NBRC-103111--1||f__Rhodocyclaceae--1||f__UBA6911--4:capture_genus_counter=g__Cedecea--1||g__Hydrogenophaga--2||g__MR-S7--1||g__Paenibacillus_F--1||g__Sulfuritalea--1||g__UBA6911--4:capture_order_counter=o__Burkholderiales--4||o__Enterobacterales--1||o__Paenibacillales--1||o__UBA6911--4:capture_phylum_counter=p__Acidobacteriota--4||p__Firmicutes--1||p__Proteobacteria--5:capture_species_counter=s__Cedecea sp009668225--1||s__Hydrogenophaga taeniospiralis--2||s__MR-S7 sp000400995--1||s__Paenibacillus_F sp000411255--1||s__Sulfuritalea sp016710465--1||s__UBA6911 sp002451015--4:evalue_avg=4.82e-09:evalue_max=4.82e-09:evalue_min=4.82e-09:evalue_std=0:evalue_sum=4.82e-09:gapopen_avg=0.0:gapopen_max=0.0:gapopen_min=0.0:gapopen_std=0:gapopen_sum=0.0:gtdb_class_counter=:gtdb_domain_counter=:gtdb_family_counter=:gtdb_genus_counter=:gtdb_order_counter=:gtdb_phylum_counter=:gtdb_species_counter=:heptad_counter=MCP-36H--10:lbd_counter=:length_avg=96.0:length_max=96.0:length_min=96.0:length_std=0:length_sum=96.0:mismatch_avg=57.0:mismatch_max=57.0:mismatch_min=57.0:mismatch_std=0:mismatch_sum=57.0:name=N1095432:qcovhsp_avg=100.0:qcovhsp_max=100.0:qcovhsp_min=100.0:qcovhsp_std=0:qcovhsp_sum=100.0:qend_avg=96.0:qend_max=96.0:qend_min=96.0:qend_std=0:qend_sum=96.0:qstart_avg=1.0:qstart_max=1.0:qstart_min=1.0:qstart_std=0:qstart_sum=1.0:ref_name_counter=RS_GCF_900112225.1_protein.faa_NZ_FOLD01000011.1_95@PF00015_full_PFAM.314.501--1:scovhsp_avg=51.3:scovhsp_max=51.3:scovhsp_min=51.3:scovhsp_std=0:scovhsp_sum=51.3:send_avg=163.0:send_max=163.0:send_min=163.0:send_std=0:send_sum=163.0:sstart_avg=68.0:sstart_max=68.0:sstart_min=68.0:sstart_std=0:sstart_sum=68.0],(a6010c2e-3a8e-42ec-b6c3-e155a9ad3fde_6@MCPsignal.233.308:0.0254795[&&NHX:Sample=rhiztom3:Type=capture:besthit=76.7:bitscore=100.0:capture_class=c__UBA6911:capture_domain=d__Bacteria:capture_family=f__UBA6911:capture_genus=g__UBA6911:capture_order=o__UBA6911:capture_phylum=p__Acidobacteriota:capture_species=s__UBA6911 sp002451015:evalue=2.67e-29:gapopen=0.0:heptad=MCP-36H:length=73.0:mismatch=17.0:qcovhsp=97.3:qend=74.0:qstart=2.0:ref_name=GB_GCA_018971105.1_protein.faa_JAGWVB010000410.1_2@PF00015_full_PFAM.322.407:scovhsp=85.9:send=77.0:sstart=5.0],6151a9a3-459b-481e-8d78-eb21c82c8c65_6@MCPsignal.143.296:5e-09[&&NHX:Sample=rhiztom3:Type=capture:capture_class=c__UBA6911:capture_domain=d__Bacteria:capture_family=f__UBA6911:capture_genus=g__UBA6911:capture_order=o__UBA6911:capture_phylum=p__Acidobacteriota:capture_species=s__UBA6911 sp002451015:heptad=MCP-36H])0.839:0.00500759[&&NHX:Sample_counter=rhiztom3--2:Type_counter=capture--2:besthit_avg=76.7:besthit_max=76.7:besthit_min=76.7:besthit_std=0:besthit_sum=76.7:bitscore_avg=100.0:bitscore_max=100.0:bitscore_min=100.0:bitscore_std=0:bitscore_sum=100.0:capture_class_counter=c__UBA6911--2:capture_domain_counter=d__Bacteria--2:capture_family_counter=f__UBA6911--2:capture_genus_counter=g__UBA6911--2:capture_order_counter=o__UBA6911--2:capture_phylum_counter=p__Acidobacteriota--2:capture_species_counter=s__UBA6911 sp002451015--2:evalue_avg=2.67e-29:evalue_max=2.67e-29:evalue_min=2.67e-29:evalue_std=0:evalue_sum=2.67e-29:gapopen_avg=0.0:gapopen_max=0.0:gapopen_min=0.0:gapopen_std=0:gapopen_sum=0.0:gtdb_class_counter=:gtdb_domain_counter=:gtdb_family_counter=:gtdb_genus_counter=:gtdb_order_counter=:gtdb_phylum_counter=:gtdb_species_counter=:heptad_counter=MCP-36H--2:lbd_counter=:length_avg=73.0:length_max=73.0:length_min=73.0:length_std=0:length_sum=73.0:mismatch_avg=17.0:mismatch_max=17.0:mismatch_min=17.0:mismatch_std=0:mismatch_sum=17.0:name=N1095435:qcovhsp_avg=97.3:qcovhsp_max=97.3:qcovhsp_min=97.3:qcovhsp_std=0:qcovhsp_sum=97.3:qend_avg=74.0:qend_max=74.0:qend_min=74.0:qend_std=0:qend_sum=74.0:qstart_avg=2.0:qstart_max=2.0:qstart_min=2.0:qstart_std=0:qstart_sum=2.0:ref_name_counter=GB_GCA_018971105.1_protein.faa_JAGWVB010000410.1_2@PF00015_full_PFAM.322.407--1:scovhsp_avg=85.9:scovhsp_max=85.9:scovhsp_min=85.9:scovhsp_std=0:scovhsp_sum=85.9:send_avg=77.0:send_max=77.0:send_min=77.0:send_std=0:send_sum=77.0:sstart_avg=5.0:sstart_max=5.0:sstart_min=5.0:sstart_std=0:sstart_sum=5.0])0:5e-09[&&NHX:Sample_counter=rhiztom1--2||rhiztom2--1||rhiztom3--9:Type_counter=capture--12:besthit_avg=58.650000000000006:besthit_max=76.7:besthit_min=40.6:besthit_std=25.526554800834365:besthit_sum=117.30000000000001:bitscore_avg=76.2:bitscore_max=100.0:bitscore_min=52.4:bitscore_std=33.65828278447967:bitscore_sum=152.4:capture_class_counter=c__Bacilli--1||c__Gammaproteobacteria--5||c__UBA6911--6:capture_domain_counter=d__Bacteria--12:capture_family_counter=f__Burkholderiaceae--3||f__Enterobacteriaceae--1||f__NBRC-103111--1||f__Rhodocyclaceae--1||f__UBA6911--6:capture_genus_counter=g__Cedecea--1||g__Hydrogenophaga--2||g__MR-S7--1||g__Paenibacillus_F--1||g__Sulfuritalea--1||g__UBA6911--6:capture_order_counter=o__Burkholderiales--4||o__Enterobacterales--1||o__Paenibacillales--1||o__UBA6911--6:capture_phylum_counter=p__Acidobacteriota--6||p__Firmicutes--1||p__Proteobacteria--5:capture_species_counter=s__Cedecea sp009668225--1||s__Hydrogenophaga taeniospiralis--2||s__MR-S7 sp000400995--1||s__Paenibacillus_F sp000411255--1||s__Sulfuritalea sp016710465--1||s__UBA6911 sp002451015--6:evalue_avg=2.41e-09:evalue_max=4.82e-09:evalue_min=2.67e-29:evalue_std=3.408254685319159e-09:evalue_sum=4.82e-09:gapopen_avg=0.0:gapopen_max=0.0:gapopen_min=0.0:gapopen_std=0.0:gapopen_sum=0.0:gtdb_class_counter=:gtdb_domain_counter=:gtdb_family_counter=:gtdb_genus_counter=:gtdb_order_counter=:gtdb_phylum_counter=:gtdb_species_counter=:heptad_counter=MCP-36H--12:lbd_counter=:length_avg=84.5:length_max=96.0:length_min=73.0:length_std=16.263455967290593:length_sum=169.0:mismatch_avg=37.0:mismatch_max=57.0:mismatch_min=17.0:mismatch_std=28.284271247461902:mismatch_sum=74.0:name=N1095436:qcovhsp_avg=98.65:qcovhsp_max=100.0:qcovhsp_min=97.3:qcovhsp_std=1.9091883092036803:qcovhsp_sum=197.3:qend_avg=85.0:qend_max=96.0:qend_min=74.0:qend_std=15.556349186104045:qend_sum=170.0:qstart_avg=1.5:qstart_max=2.0:qstart_min=1.0:qstart_std=0.7071067811865476:qstart_sum=3.0:ref_name_counter=GB_GCA_018971105.1_protein.faa_JAGWVB010000410.1_2@PF00015_full_PFAM.322.407--1||RS_GCF_900112225.1_protein.faa_NZ_FOLD01000011.1_95@PF00015_full_PFAM.314.501--1:scovhsp_avg=68.6:scovhsp_max=85.9:scovhsp_min=51.3:scovhsp_std=24.465894629054553:scovhsp_sum=137.2:send_avg=120.0:send_max=163.0:send_min=77.0:send_std=60.81118318204309:send_sum=240.0:sstart_avg=36.5:sstart_max=68.0:sstart_min=5.0:sstart_std=44.54772721475249:sstart_sum=73.0])0:6e-09[&&NHX:Sample_counter=rhiztom1--2||rhiztom2--1||rhiztom3--10:Type_counter=capture--13:besthit_avg=65.9:besthit_max=80.4:besthit_min=40.6:besthit_std=21.98840603590902:besthit_sum=197.70000000000002:bitscore_avg=95.8:bitscore_max=135.0:bitscore_min=52.4:bitscore_std=41.45986010589037:bitscore_sum=287.4:capture_class_counter=c__Bacilli--1||c__Gammaproteobacteria--5||c__UBA6911--7:capture_domain_counter=d__Bacteria--13:capture_family_counter=f__Burkholderiaceae--3||f__Enterobacteriaceae--1||f__NBRC-103111--1||f__Rhodocyclaceae--1||f__UBA6911--7:capture_genus_counter=g__Cedecea--1||g__Hydrogenophaga--2||g__MR-S7--1||g__Paenibacillus_F--1||g__Sulfuritalea--1||g__UBA6911--7:capture_order_counter=o__Burkholderiales--4||o__Enterobacterales--1||o__Paenibacillales--1||o__UBA6911--7:capture_phylum_counter=p__Acidobacteriota--7||p__Firmicutes--1||p__Proteobacteria--5:capture_species_counter=s__Cedecea sp009668225--1||s__Hydrogenophaga taeniospiralis--2||s__MR-S7 sp000400995--1||s__Paenibacillus_F sp000411255--1||s__Sulfuritalea sp016710465--1||s__UBA6911 sp002451015--7:evalue_avg=1.6066666666666667e-09:evalue_max=4.82e-09:evalue_min=3.38e-41:evalue_std=2.7828282974939966e-09:evalue_sum=4.82e-09:gapopen_avg=0.0:gapopen_max=0.0:gapopen_min=0.0:gapopen_std=0.0:gapopen_sum=0.0:gtdb_class_counter=:gtdb_domain_counter=:gtdb_family_counter=:gtdb_genus_counter=:gtdb_order_counter=:gtdb_phylum_counter=:gtdb_species_counter=:heptad_counter=MCP-36H--13:lbd_counter=:length_avg=88.66666666666667:length_max=97.0:length_min=73.0:length_std=13.576941236277534:length_sum=266.0:mismatch_avg=31.0:mismatch_max=57.0:mismatch_min=17.0:mismatch_std=22.538855339169288:mismatch_sum=93.0:name=N1095437:qcovhsp_avg=99.10000000000001:qcovhsp_max=100.0:qcovhsp_min=97.3:qcovhsp_std=1.558845726811991:qcovhsp_sum=297.3:qend_avg=89.0:qend_max=97.0:qend_min=74.0:qend_std=13.0:qend_sum=267.0:qstart_avg=1.3333333333333333:qstart_max=2.0:qstart_min=1.0:qstart_std=0.5773502691896257:qstart_sum=4.0:ref_name_counter=GB_GCA_018971105.1_protein.faa_JAGWVB010000410.1_2@PF00015_full_PFAM.322.407--1||RS_GCF_016909585.1_protein.faa_NZ_JAFBFZ010000041.1_2@PF00015_full_PFAM.325.509--1||RS_GCF_900112225.1_protein.faa_NZ_FOLD01000011.1_95@PF00015_full_PFAM.314.501--1:scovhsp_avg=63.29999999999999:scovhsp_max=85.9:scovhsp_min=51.3:scovhsp_std=19.584687896415407:scovhsp_sum=189.89999999999998:send_avg=114.0:send_max=163.0:send_min=77.0:send_std=44.23799272118933:send_sum=342.0:sstart_avg=26.333333333333332:sstart_max=68.0:sstart_min=5.0:sstart_std=36.08785575970583:sstart_sum=79.0])0.151:5e-09[&&NHX:Sample_counter=rhiztom1--2||rhiztom2--1||rhiztom3--11:Type_counter=capture--14:besthit_avg=65.9:besthit_max=80.4:besthit_min=40.6:besthit_std=21.98840603590902:besthit_sum=197.70000000000002:bitscore_avg=95.8:bitscore_max=135.0:bitscore_min=52.4:bitscore_std=41.45986010589037:bitscore_sum=287.4:capture_class_counter=c__Bacilli--1||c__Gammaproteobacteria--5||c__UBA6911--8:capture_domain_counter=d__Bacteria--14:capture_family_counter=f__Burkholderiaceae--3||f__Enterobacteriaceae--1||f__NBRC-103111--1||f__Rhodocyclaceae--1||f__UBA6911--8:capture_genus_counter=g__Cedecea--1||g__Hydrogenophaga--2||g__MR-S7--1||g__Paenibacillus_F--1||g__Sulfuritalea--1||g__UBA6911--8:capture_order_counter=o__Burkholderiales--4||o__Enterobacterales--1||o__Paenibacillales--1||o__UBA6911--8:capture_phylum_counter=p__Acidobacteriota--8||p__Firmicutes--1||p__Proteobacteria--5:capture_species_counter=s__Cedecea sp009668225--1||s__Hydrogenophaga taeniospiralis--2||s__MR-S7 sp000400995--1||s__Paenibacillus_F sp000411255--1||s__Sulfuritalea sp016710465--1||s__UBA6911 sp002451015--8:evalue_avg=1.6066666666666667e-09:evalue_max=4.82e-09:evalue_min=3.38e-41:evalue_std=2.7828282974939966e-09:evalue_sum=4.82e-09:gapopen_avg=0.0:gapopen_max=0.0:gapopen_min=0.0:gapopen_std=0.0:gapopen_sum=0.0:gtdb_class_counter=:gtdb_domain_counter=:gtdb_family_counter=:gtdb_genus_counter=:gtdb_order_counter=:gtdb_phylum_counter=:gtdb_species_counter=:heptad_counter=MCP-36H--14:lbd_counter=:length_avg=88.66666666666667:length_max=97.0:length_min=73.0:length_std=13.576941236277534:length_sum=266.0:mismatch_avg=31.0:mismatch_max=57.0:mismatch_min=17.0:mismatch_std=22.538855339169288:mismatch_sum=93.0:name=N1095438:qcovhsp_avg=99.10000000000001:qcovhsp_max=100.0:qcovhsp_min=97.3:qcovhsp_std=1.558845726811991:qcovhsp_sum=297.3:qend_avg=89.0:qend_max=97.0:qend_min=74.0:qend_std=13.0:qend_sum=267.0:qstart_avg=1.3333333333333333:qstart_max=2.0:qstart_min=1.0:qstart_std=0.5773502691896257:qstart_sum=4.0:ref_name_counter=GB_GCA_018971105.1_protein.faa_JAGWVB010000410.1_2@PF00015_full_PFAM.322.407--1||RS_GCF_016909585.1_protein.faa_NZ_JAFBFZ010000041.1_2@PF00015_full_PFAM.325.509--1||RS_GCF_900112225.1_protein.faa_NZ_FOLD01000011.1_95@PF00015_full_PFAM.314.501--1:scovhsp_avg=63.29999999999999:scovhsp_max=85.9:scovhsp_min=51.3:scovhsp_std=19.584687896415407:scovhsp_sum=189.89999999999998:send_avg=114.0:send_max=163.0:send_min=77.0:send_std=44.23799272118933:send_sum=342.0:sstart_avg=26.333333333333332:sstart_max=68.0:sstart_min=5.0:sstart_std=36.08785575970583:sstart_sum=79.0],(eb7d2880-b790-468f-9615-41b27d324ecd_5@MCPsignal.228.317:0.0106377[&&NHX:Sample=rhiztom2:Type=capture:capture_class=c__UBA6911:capture_domain=d__Bacteria:capture_family=f__UBA6911:capture_genus=g__UBA6911:capture_order=o__UBA6911:capture_phylum=p__Acidobacteriota:capture_species=s__UBA6911 sp002451015:heptad=MCP-36H],(8292823f-459f-44ae-8c79-73428102b2bc_3@MCPsignal.147.234:5e-09[&&NHX:Sample=rhiztom2:Type=capture:capture_class=c__UBA6911:capture_domain=d__Bacteria:capture_family=f__UBA6911:capture_genus=g__UBA6911:capture_order=o__UBA6911:capture_phylum=p__Acidobacteriota:capture_species=s__UBA6911 sp002451015:heptad=MCP-36H],ce2eadec-5c74-4ce8-8115-ac50f462c775_2@MCPsignal.91.180:6e-09[&&NHX:Sample=rhiztom3:Type=capture:capture_class=c__UBA6911:capture_domain=d__Bacteria:capture_family=f__UBA6911:capture_genus=g__UBA6911:capture_order=o__UBA6911:capture_phylum=p__Acidobacteriota:capture_species=s__UBA6911 sp002451015:heptad=MCP-36H])0:6e-09[&&NHX:Sample_counter=rhiztom2--1||rhiztom3--1:Type_counter=capture--2:capture_class_counter=c__UBA6911--2:capture_domain_counter=d__Bacteria--2:capture_family_counter=f__UBA6911--2:capture_genus_counter=g__UBA6911--2:capture_order_counter=o__UBA6911--2:capture_phylum_counter=p__Acidobacteriota--2:capture_species_counter=s__UBA6911 sp002451015--2:gtdb_class_counter=:gtdb_domain_counter=:gtdb_family_counter=:gtdb_genus_counter=:gtdb_order_counter=:gtdb_phylum_counter=:gtdb_species_counter=:heptad_counter=MCP-36H--2:lbd_counter=:name=N1095442:ref_name_counter=])0.857:0.0106724[&&NHX:Sample_counter=rhiztom2--2||rhiztom3--1:Type_counter=capture--3:capture_class_counter=c__UBA6911--3:capture_domain_counter=d__Bacteria--3:capture_family_counter=f__UBA6911--3:capture_genus_counter=g__UBA6911--3:capture_order_counter=o__UBA6911--3:capture_phylum_counter=p__Acidobacteriota--3:capture_species_counter=s__UBA6911 sp002451015--3:gtdb_class_counter=:gtdb_domain_counter=:gtdb_family_counter=:gtdb_genus_counter=:gtdb_order_counter=:gtdb_phylum_counter=:gtdb_species_counter=:heptad_counter=MCP-36H--3:lbd_counter=:name=N1095443:ref_name_counter=])0.998:0.27637[&&NHX:Sample_counter=rhiztom1--2||rhiztom2--3||rhiztom3--12:Type_counter=capture--17:besthit_avg=65.9:besthit_max=80.4:besthit_min=40.6:besthit_std=21.98840603590902:besthit_sum=197.70000000000002:bitscore_avg=95.8:bitscore_max=135.0:bitscore_min=52.4:bitscore_std=41.45986010589037:bitscore_sum=287.4:capture_class_counter=c__Bacilli--1||c__Gammaproteobacteria--5||c__UBA6911--11:capture_domain_counter=d__Bacteria--17:capture_family_counter=f__Burkholderiaceae--3||f__Enterobacteriaceae--1||f__NBRC-103111--1||f__Rhodocyclaceae--1||f__UBA6911--11:capture_genus_counter=g__Cedecea--1||g__Hydrogenophaga--2||g__MR-S7--1||g__Paenibacillus_F--1||g__Sulfuritalea--1||g__UBA6911--11:capture_order_counter=o__Burkholderiales--4||o__Enterobacterales--1||o__Paenibacillales--1||o__UBA6911--11:capture_phylum_counter=p__Acidobacteriota--11||p__Firmicutes--1||p__Proteobacteria--5:capture_species_counter=s__Cedecea sp009668225--1||s__Hydrogenophaga taeniospiralis--2||s__MR-S7 sp000400995--1||s__Paenibacillus_F sp000411255--1||s__Sulfuritalea sp016710465--1||s__UBA6911 sp002451015--11:evalue_avg=1.6066666666666667e-09:evalue_max=4.82e-09:evalue_min=3.38e-41:evalue_std=2.7828282974939966e-09:evalue_sum=4.82e-09:gapopen_avg=0.0:gapopen_max=0.0:gapopen_min=0.0:gapopen_std=0.0:gapopen_sum=0.0:gtdb_class_counter=:gtdb_domain_counter=:gtdb_family_counter=:gtdb_genus_counter=:gtdb_order_counter=:gtdb_phylum_counter=:gtdb_species_counter=:heptad_counter=MCP-36H--17:lbd_counter=:length_avg=88.66666666666667:length_max=97.0:length_min=73.0:length_std=13.576941236277534:length_sum=266.0:mismatch_avg=31.0:mismatch_max=57.0:mismatch_min=17.0:mismatch_std=22.538855339169288:mismatch_sum=93.0:name=N1095444:qcovhsp_avg=99.10000000000001:qcovhsp_max=100.0:qcovhsp_min=97.3:qcovhsp_std=1.558845726811991:qcovhsp_sum=297.3:qend_avg=89.0:qend_max=97.0:qend_min=74.0:qend_std=13.0:qend_sum=267.0:qstart_avg=1.3333333333333333:qstart_max=2.0:qstart_min=1.0:qstart_std=0.5773502691896257:qstart_sum=4.0:ref_name_counter=GB_GCA_018971105.1_protein.faa_JAGWVB010000410.1_2@PF00015_full_PFAM.322.407--1||RS_GCF_016909585.1_protein.faa_NZ_JAFBFZ010000041.1_2@PF00015_full_PFAM.325.509--1||RS_GCF_900112225.1_protein.faa_NZ_FOLD01000011.1_95@PF00015_full_PFAM.314.501--1:scovhsp_avg=63.29999999999999:scovhsp_max=85.9:scovhsp_min=51.3:scovhsp_std=19.584687896415407:scovhsp_sum=189.89999999999998:send_avg=114.0:send_max=163.0:send_min=77.0:send_std=44.23799272118933:send_sum=342.0:sstart_avg=26.333333333333332:sstart_max=68.0:sstart_min=5.0:sstart_std=36.08785575970583:sstart_sum=79.0],((RS_GCF_001424425.1_protein.faa_NZ_LMPT01000018.1_38@PF00015_full_PFAM.314.502:0.037551[&&NHX:Type=GTDB:gtdb_class=c__Gammaproteobacteria:gtdb_domain=d__Bacteria:gtdb_family=f__Burkholderiaceae:gtdb_genus=g__Acidovorax:gtdb_order=o__Burkholderiales:gtdb_phylum=p__Proteobacteria:gtdb_species=s__Acidovorax sp001424425:heptad=MCP-36H:species=d__Bacteria_p__Proteobacteria_c__Gammaproteobacteria_o__Burkholderiales_f__Burkholderiaceae_g__Acidovorax_s__Acidovorax sp001424425],((e2618fc4-0893-43ae-b8d8-95bb12029245_2@MCPsignal.256.382:6e-09[&&NHX:Sample=rhizpot1:Type=capture:besthit=90.3:bitscore=199.0:capture_class=c__Gammaproteobacteria:capture_domain=d__Bacteria:capture_family=f__Rhodocyclaceae:capture_genus=g__Sulfuritalea:capture_order=o__Burkholderiales:capture_phylum=p__Proteobacteria:capture_species=s__Sulfuritalea sp016710465:evalue=7.5e-66:gapopen=0.0:heptad=MCP-36H:length=124.0:mismatch=12.0:qcovhsp=98.4:qend=126.0:qstart=3.0:ref_name=RS_GCF_001422735.1_protein.faa_NZ_LMLZ01000020.1_12@PF00015_full_PFAM.315.503:scovhsp=66.0:send=164.0:sstart=41.0],d12213ca-bcb4-42f4-abac-60097d822334_6@MCPsignal.29.69:5e-09[&&NHX:Sample=rhiztom1:Type=capture:besthit=92.7:bitscore=62.8:capture_class=c__Gammaproteobacteria:capture_domain=d__Bacteria:capture_family=f__Burkholderiaceae:capture_genus=g__Rubrivivax:capture_order=o__Burkholderiales:capture_phylum=p__Proteobacteria:capture_species=s__Rubrivivax sp016789955:evalue=4.07e-15:gapopen=1.0:heptad=MCP-36H:length=41.0:mismatch=2.0:qcovhsp=100.0:qend=40.0:qstart=1.0:ref_name=RS_GCF_003984645.1_protein.faa_NZ_RWKI01000125.1_1@PF00015_full_PFAM.2.63:scovhsp=67.2:send=60.0:sstart=20.0])0.917:0.0848391[&&NHX:Sample_counter=rhizpot1--1||rhiztom1--1:Type_counter=capture--2:besthit_avg=91.5:besthit_max=92.7:besthit_min=90.3:besthit_std=1.697056274847718:besthit_sum=183.0:bitscore_avg=130.9:bitscore_max=199.0:bitscore_min=62.8:bitscore_std=96.30794359760777:bitscore_sum=261.8:capture_class_counter=c__Gammaproteobacteria--2:capture_domain_counter=d__Bacteria--2:capture_family_counter=f__Burkholderiaceae--1||f__Rhodocyclaceae--1:capture_genus_counter=g__Rubrivivax--1||g__Sulfuritalea--1:capture_order_counter=o__Burkholderiales--2:capture_phylum_counter=p__Proteobacteria--2:capture_species_counter=s__Rubrivivax sp016789955--1||s__Sulfuritalea sp016710465--1:evalue_avg=2.035e-15:evalue_max=4.07e-15:evalue_min=7.5e-66:evalue_std=2.8779245994292485e-15:evalue_sum=4.07e-15:gapopen_avg=0.5:gapopen_max=1.0:gapopen_min=0.0:gapopen_std=0.7071067811865476:gapopen_sum=1.0:gtdb_class_counter=:gtdb_domain_counter=:gtdb_family_counter=:gtdb_genus_counter=:gtdb_order_counter=:gtdb_phylum_counter=:gtdb_species_counter=:heptad_counter=MCP-36H--2:lbd_counter=:length_avg=82.5:length_max=124.0:length_min=41.0:length_std=58.68986283848344:length_sum=165.0:mismatch_avg=7.0:mismatch_max=12.0:mismatch_min=2.0:mismatch_std=7.0710678118654755:mismatch_sum=14.0:name=N1095448:qcovhsp_avg=99.2:qcovhsp_max=100.0:qcovhsp_min=98.4:qcovhsp_std=1.131370849898472:qcovhsp_sum=198.4:qend_avg=83.0:qend_max=126.0:qend_min=40.0:qend_std=60.81118318204309:qend_sum=166.0:qstart_avg=2.0:qstart_max=3.0:qstart_min=1.0:qstart_std=1.4142135623730951:qstart_sum=4.0:ref_name_counter=RS_GCF_001422735.1_protein.faa_NZ_LMLZ01000020.1_12@PF00015_full_PFAM.315.503--1||RS_GCF_003984645.1_protein.faa_NZ_RWKI01000125.1_1@PF00015_full_PFAM.2.63--1:scovhsp_avg=66.6:scovhsp_max=67.2:scovhsp_min=66.0:scovhsp_std=0.848528137423859:scovhsp_sum=133.2:send_avg=112.0:send_max=164.0:send_min=60.0:send_std=73.53910524340094:send_sum=224.0:sstart_avg=30.5:sstart_max=41.0:sstart_min=20.0:sstart_std=14.849242404917497:sstart_sum=61.0],RS_GCF_001422735.1_protein.faa_NZ_LMLZ01000020.1_12@PF00015_full_PFAM.315.503:0.017731[&&NHX:Type=GTDB:gtdb_class=c__Gammaproteobacteria:gtdb_domain=d__Bacteria:gtdb_family=f__Burkholderiaceae:gtdb_genus=g__Acidovorax:gtdb_order=o__Burkholderiales:gtdb_phylum=p__Proteobacteria:gtdb_species=s__Acidovorax sp001422735:heptad=MCP-36H:species=d__Bacteria_p__Proteobacteria_c__Gammaproteobacteria_o__Burkholderiales_f__Burkholderiaceae_g__Acidovorax_s__Acidovorax sp001422735])0.069:0.0180526[&&NHX:Sample_counter=rhizpot1--1||rhiztom1--1:Type_counter=GTDB--1||capture--2:besthit_avg=91.5:besthit_max=92.7:besthit_min=90.3:besthit_std=1.697056274847718:besthit_sum=183.0:bitscore_avg=130.9:bitscore_max=199.0:bitscore_min=62.8:bitscore_std=96.30794359760777:bitscore_sum=261.8:capture_class_counter=c__Gammaproteobacteria--2:capture_domain_counter=d__Bacteria--2:capture_family_counter=f__Burkholderiaceae--1||f__Rhodocyclaceae--1:capture_genus_counter=g__Rubrivivax--1||g__Sulfuritalea--1:capture_order_counter=o__Burkholderiales--2:capture_phylum_counter=p__Proteobacteria--2:capture_species_counter=s__Rubrivivax sp016789955--1||s__Sulfuritalea sp016710465--1:evalue_avg=2.035e-15:evalue_max=4.07e-15:evalue_min=7.5e-66:evalue_std=2.8779245994292485e-15:evalue_sum=4.07e-15:gapopen_avg=0.5:gapopen_max=1.0:gapopen_min=0.0:gapopen_std=0.7071067811865476:gapopen_sum=1.0:gtdb_class_counter=c__Gammaproteobacteria--1:gtdb_domain_counter=d__Bacteria--1:gtdb_family_counter=f__Burkholderiaceae--1:gtdb_genus_counter=g__Acidovorax--1:gtdb_order_counter=o__Burkholderiales--1:gtdb_phylum_counter=p__Proteobacteria--1:gtdb_species_counter=s__Acidovorax sp001422735--1:heptad_counter=MCP-36H--3:lbd_counter=:lca_tree=s__Acidovorax sp001422735:length_avg=82.5:length_max=124.0:length_min=41.0:length_std=58.68986283848344:length_sum=165.0:mismatch_avg=7.0:mismatch_max=12.0:mismatch_min=2.0:mismatch_std=7.0710678118654755:mismatch_sum=14.0:name=N1095450:qcovhsp_avg=99.2:qcovhsp_max=100.0:qcovhsp_min=98.4:qcovhsp_std=1.131370849898472:qcovhsp_sum=198.4:qend_avg=83.0:qend_max=126.0:qend_min=40.0:qend_std=60.81118318204309:qend_sum=166.0:qstart_avg=2.0:qstart_max=3.0:qstart_min=1.0:qstart_std=1.4142135623730951:qstart_sum=4.0:ref_name_counter=RS_GCF_001422735.1_protein.faa_NZ_LMLZ01000020.1_12@PF00015_full_PFAM.315.503--1||RS_GCF_003984645.1_protein.faa_NZ_RWKI01000125.1_1@PF00015_full_PFAM.2.63--1:scovhsp_avg=66.6:scovhsp_max=67.2:scovhsp_min=66.0:scovhsp_std=0.848528137423859:scovhsp_sum=133.2:send_avg=112.0:send_max=164.0:send_min=60.0:send_std=73.53910524340094:send_sum=224.0:sstart_avg=30.5:sstart_max=41.0:sstart_min=20.0:sstart_std=14.849242404917497:sstart_sum=61.0])0.93:0.0375689[&&NHX:Sample_counter=rhizpot1--1||rhiztom1--1:Type_counter=GTDB--2||capture--2:besthit_avg=91.5:besthit_max=92.7:besthit_min=90.3:besthit_std=1.697056274847718:besthit_sum=183.0:bitscore_avg=130.9:bitscore_max=199.0:bitscore_min=62.8:bitscore_std=96.30794359760777:bitscore_sum=261.8:capture_class_counter=c__Gammaproteobacteria--2:capture_domain_counter=d__Bacteria--2:capture_family_counter=f__Burkholderiaceae--1||f__Rhodocyclaceae--1:capture_genus_counter=g__Rubrivivax--1||g__Sulfuritalea--1:capture_order_counter=o__Burkholderiales--2:capture_phylum_counter=p__Proteobacteria--2:capture_species_counter=s__Rubrivivax sp016789955--1||s__Sulfuritalea sp016710465--1:evalue_avg=2.035e-15:evalue_max=4.07e-15:evalue_min=7.5e-66:evalue_std=2.8779245994292485e-15:evalue_sum=4.07e-15:gapopen_avg=0.5:gapopen_max=1.0:gapopen_min=0.0:gapopen_std=0.7071067811865476:gapopen_sum=1.0:gtdb_class_counter=c__Gammaproteobacteria--2:gtdb_domain_counter=d__Bacteria--2:gtdb_family_counter=f__Burkholderiaceae--2:gtdb_genus_counter=g__Acidovorax--2:gtdb_order_counter=o__Burkholderiales--2:gtdb_phylum_counter=p__Proteobacteria--2:gtdb_species_counter=s__Acidovorax sp001422735--1||s__Acidovorax sp001424425--1:heptad_counter=MCP-36H--4:lbd_counter=:lca_tree=g__Acidovorax:length_avg=82.5:length_max=124.0:length_min=41.0:length_std=58.68986283848344:length_sum=165.0:mismatch_avg=7.0:mismatch_max=12.0:mismatch_min=2.0:mismatch_std=7.0710678118654755:mismatch_sum=14.0:name=N1095451:qcovhsp_avg=99.2:qcovhsp_max=100.0:qcovhsp_min=98.4:qcovhsp_std=1.131370849898472:qcovhsp_sum=198.4:qend_avg=83.0:qend_max=126.0:qend_min=40.0:qend_std=60.81118318204309:qend_sum=166.0:qstart_avg=2.0:qstart_max=3.0:qstart_min=1.0:qstart_std=1.4142135623730951:qstart_sum=4.0:ref_name_counter=RS_GCF_001422735.1_protein.faa_NZ_LMLZ01000020.1_12@PF00015_full_PFAM.315.503--1||RS_GCF_003984645.1_protein.faa_NZ_RWKI01000125.1_1@PF00015_full_PFAM.2.63--1:scovhsp_avg=66.6:scovhsp_max=67.2:scovhsp_min=66.0:scovhsp_std=0.848528137423859:scovhsp_sum=133.2:send_avg=112.0:send_max=164.0:send_min=60.0:send_std=73.53910524340094:send_sum=224.0:sstart_avg=30.5:sstart_max=41.0:sstart_min=20.0:sstart_std=14.849242404917497:sstart_sum=61.0],RS_GCF_019219095.1_protein.faa_NZ_JAHUWH010000004.1_86@PF00015_full_PFAM.316.504:5e-09[&&NHX:Type=GTDB:gtdb_class=c__Gammaproteobacteria:gtdb_domain=d__Bacteria:gtdb_family=f__Burkholderiaceae:gtdb_genus=g__Acidovorax:gtdb_order=o__Burkholderiales:gtdb_phylum=p__Proteobacteria:gtdb_species=s__Acidovorax sp019219095:heptad=MCP-36H:species=d__Bacteria_p__Proteobacteria_c__Gammaproteobacteria_o__Burkholderiales_f__Burkholderiaceae_g__Acidovorax_s__Acidovorax sp019219095])0.997:0.291656[&&NHX:Sample_counter=rhizpot1--1||rhiztom1--1:Type_counter=GTDB--3||capture--2:besthit_avg=91.5:besthit_max=92.7:besthit_min=90.3:besthit_std=1.697056274847718:besthit_sum=183.0:bitscore_avg=130.9:bitscore_max=199.0:bitscore_min=62.8:bitscore_std=96.30794359760777:bitscore_sum=261.8:capture_class_counter=c__Gammaproteobacteria--2:capture_domain_counter=d__Bacteria--2:capture_family_counter=f__Burkholderiaceae--1||f__Rhodocyclaceae--1:capture_genus_counter=g__Rubrivivax--1||g__Sulfuritalea--1:capture_order_counter=o__Burkholderiales--2:capture_phylum_counter=p__Proteobacteria--2:capture_species_counter=s__Rubrivivax sp016789955--1||s__Sulfuritalea sp016710465--1:evalue_avg=2.035e-15:evalue_max=4.07e-15:evalue_min=7.5e-66:evalue_std=2.8779245994292485e-15:evalue_sum=4.07e-15:gapopen_avg=0.5:gapopen_max=1.0:gapopen_min=0.0:gapopen_std=0.7071067811865476:gapopen_sum=1.0:gtdb_class_counter=c__Gammaproteobacteria--3:gtdb_domain_counter=d__Bacteria--3:gtdb_family_counter=f__Burkholderiaceae--3:gtdb_genus_counter=g__Acidovorax--3:gtdb_order_counter=o__Burkholderiales--3:gtdb_phylum_counter=p__Proteobacteria--3:gtdb_species_counter=s__Acidovorax sp001422735--1||s__Acidovorax sp001424425--1||s__Acidovorax sp019219095--1:heptad_counter=MCP-36H--5:lbd_counter=:lca_tree=g__Acidovorax:length_avg=82.5:length_max=124.0:length_min=41.0:length_std=58.68986283848344:length_sum=165.0:mismatch_avg=7.0:mismatch_max=12.0:mismatch_min=2.0:mismatch_std=7.0710678118654755:mismatch_sum=14.0:name=N1095453:qcovhsp_avg=99.2:qcovhsp_max=100.0:qcovhsp_min=98.4:qcovhsp_std=1.131370849898472:qcovhsp_sum=198.4:qend_avg=83.0:qend_max=126.0:qend_min=40.0:qend_std=60.81118318204309:qend_sum=166.0:qstart_avg=2.0:qstart_max=3.0:qstart_min=1.0:qstart_std=1.4142135623730951:qstart_sum=4.0:ref_name_counter=RS_GCF_001422735.1_protein.faa_NZ_LMLZ01000020.1_12@PF00015_full_PFAM.315.503--1||RS_GCF_003984645.1_protein.faa_NZ_RWKI01000125.1_1@PF00015_full_PFAM.2.63--1:scovhsp_avg=66.6:scovhsp_max=67.2:scovhsp_min=66.0:scovhsp_std=0.848528137423859:scovhsp_sum=133.2:send_avg=112.0:send_max=164.0:send_min=60.0:send_std=73.53910524340094:send_sum=224.0:sstart_avg=30.5:sstart_max=41.0:sstart_min=20.0:sstart_std=14.849242404917497:sstart_sum=61.0])0.818:0.0543624[&&NHX:Sample_counter=rhizpot1--1||rhiztom1--3||rhiztom2--3||rhiztom3--12:Type_counter=GTDB--3||capture--19:besthit_avg=76.14:besthit_max=92.7:besthit_min=40.6:besthit_std=20.95406881729656:besthit_sum=380.7:bitscore_avg=109.84:bitscore_max=199.0:bitscore_min=52.4:bitscore_std=59.563982405477226:bitscore_sum=549.2:capture_class_counter=c__Bacilli--1||c__Gammaproteobacteria--7||c__UBA6911--11:capture_domain_counter=d__Bacteria--19:capture_family_counter=f__Burkholderiaceae--4||f__Enterobacteriaceae--1||f__NBRC-103111--1||f__Rhodocyclaceae--2||f__UBA6911--11:capture_genus_counter=g__Cedecea--1||g__Hydrogenophaga--2||g__MR-S7--1||g__Paenibacillus_F--1||g__Rubrivivax--1||g__Sulfuritalea--2||g__UBA6911--11:capture_order_counter=o__Burkholderiales--6||o__Enterobacterales--1||o__Paenibacillales--1||o__UBA6911--11:capture_phylum_counter=p__Acidobacteriota--11||p__Firmicutes--1||p__Proteobacteria--7:capture_species_counter=s__Cedecea sp009668225--1||s__Hydrogenophaga taeniospiralis--2||s__MR-S7 sp000400995--1||s__Paenibacillus_F sp000411255--1||s__Rubrivivax sp016789955--1||s__Sulfuritalea sp016710465--2||s__UBA6911 sp002451015--11:evalue_avg=9.64000814e-10:evalue_max=4.82e-09:evalue_min=7.5e-66:evalue_std=2.155569075270684e-09:evalue_sum=4.8200040700000005e-09:gapopen_avg=0.2:gapopen_max=1.0:gapopen_min=0.0:gapopen_std=0.44721359549995804:gapopen_sum=1.0:gtdb_class_counter=c__Gammaproteobacteria--3:gtdb_domain_counter=d__Bacteria--3:gtdb_family_counter=f__Burkholderiaceae--3:gtdb_genus_counter=g__Acidovorax--3:gtdb_order_counter=o__Burkholderiales--3:gtdb_phylum_counter=p__Proteobacteria--3:gtdb_species_counter=s__Acidovorax sp001422735--1||s__Acidovorax sp001424425--1||s__Acidovorax sp019219095--1:heptad_counter=MCP-36H--22:lbd_counter=:lca_tree=g__Acidovorax:length_avg=86.2:length_max=124.0:length_min=41.0:length_std=31.05962008782464:length_sum=431.0:mismatch_avg=21.4:mismatch_max=57.0:mismatch_min=2.0:mismatch_std=20.95948472649077:mismatch_sum=107.0:name=N1095454:qcovhsp_avg=99.14000000000001:qcovhsp_max=100.0:qcovhsp_min=97.3:qcovhsp_std=1.2401612798341999:qcovhsp_sum=495.70000000000005:qend_avg=86.6:qend_max=126.0:qend_min=40.0:qend_std=31.9343075703858:qend_sum=433.0:qstart_avg=1.6:qstart_max=3.0:qstart_min=1.0:qstart_std=0.8944271909999159:qstart_sum=8.0:ref_name_counter=GB_GCA_018971105.1_protein.faa_JAGWVB010000410.1_2@PF00015_full_PFAM.322.407--1||RS_GCF_001422735.1_protein.faa_NZ_LMLZ01000020.1_12@PF00015_full_PFAM.315.503--1||RS_GCF_003984645.1_protein.faa_NZ_RWKI01000125.1_1@PF00015_full_PFAM.2.63--1||RS_GCF_016909585.1_protein.faa_NZ_JAFBFZ010000041.1_2@PF00015_full_PFAM.325.509--1||RS_GCF_900112225.1_protein.faa_NZ_FOLD01000011.1_95@PF00015_full_PFAM.314.501--1:scovhsp_avg=64.62:scovhsp_max=85.9:scovhsp_min=51.3:scovhsp_std=13.972365583536671:scovhsp_sum=323.1:send_avg=113.2:send_max=164.0:send_min=60.0:send_std=48.28767958806884:send_sum=566.0:sstart_avg=28.0:sstart_max=68.0:sstart_min=5.0:sstart_std=26.67395733669828:sstart_sum=140.0],(d02618ee-977a-4ce1-bad6-7b6a68c789eb_1@MCPsignal.39.81:0.0808982[&&NHX:Sample=rhizpot2:Type=capture:capture_class=c__Gammaproteobacteria:capture_domain=d__Bacteria:capture_family=f__Burkholderiaceae:capture_genus=g__Cupriavidus:capture_order=o__Burkholderiales:capture_phylum=p__Proteobacteria:capture_species=s__Cupriavidus taiwanensis_B:heptad=MCP-36H],(RS_GCF_004363315.1_protein.faa_NZ_SNYL01000015.1_5@PF00015_full_PFAM.168.471:0.066442[&&NHX:Type=GTDB:gtdb_class=c__Gammaproteobacteria:gtdb_domain=d__Bacteria:gtdb_family=f__Burkholderiaceae:gtdb_genus=g__Tepidicella:gtdb_order=o__Burkholderiales:gtdb_phylum=p__Proteobacteria:gtdb_species=s__Tepidicella xavieri:heptad=MCP-36H:species=d__Bacteria_p__Proteobacteria_c__Gammaproteobacteria_o__Burkholderiales_f__Burkholderiaceae_g__Tepidicella_s__Tepidicella xavieri],RS_GCF_013432195.1_protein.faa_NZ_JACCDB010000002.1_308@PF00015_full_PFAM.231.464:0.111763[&&NHX:Type=GTDB:gtdb_class=c__Gammaproteobacteria:gtdb_domain=d__Bacteria:gtdb_family=f__Burkholderiaceae:gtdb_genus=g__Tepidicella:gtdb_order=o__Burkholderiales:gtdb_phylum=p__Proteobacteria:gtdb_species=s__Tepidicella baoligensis:heptad=MCP-36H:species=d__Bacteria_p__Proteobacteria_c__Gammaproteobacteria_o__Burkholderiales_f__Burkholderiaceae_g__Tepidicella_s__Tepidicella baoligensis])0.772:0.0913111[&&NHX:Sample_counter=:Type_counter=GTDB--2:capture_class_counter=:capture_domain_counter=:capture_family_counter=:capture_genus_counter=:capture_order_counter=:capture_phylum_counter=:capture_species_counter=:evoltype=D:gtdb_class_counter=c__Gammaproteobacteria--2:gtdb_domain_counter=d__Bacteria--2:gtdb_family_counter=f__Burkholderiaceae--2:gtdb_genus_counter=g__Tepidicella--2:gtdb_order_counter=o__Burkholderiales--2:gtdb_phylum_counter=p__Proteobacteria--2:gtdb_species_counter=s__Tepidicella baoligensis--1||s__Tepidicella xavieri--1:heptad_counter=MCP-36H--2:lbd_counter=:lca=d__Bacteria:lca_tree=g__Tepidicella:name=N1095458:ref_name_counter=])0.182:0.0579063[&&NHX:Sample_counter=rhizpot2--1:Type_counter=GTDB--2||capture--1:capture_class_counter=c__Gammaproteobacteria--1:capture_domain_counter=d__Bacteria--1:capture_family_counter=f__Burkholderiaceae--1:capture_genus_counter=g__Cupriavidus--1:capture_order_counter=o__Burkholderiales--1:capture_phylum_counter=p__Proteobacteria--1:capture_species_counter=s__Cupriavidus taiwanensis_B--1:gtdb_class_counter=c__Gammaproteobacteria--2:gtdb_domain_counter=d__Bacteria--2:gtdb_family_counter=f__Burkholderiaceae--2:gtdb_genus_counter=g__Tepidicella--2:gtdb_order_counter=o__Burkholderiales--2:gtdb_phylum_counter=p__Proteobacteria--2:gtdb_species_counter=s__Tepidicella baoligensis--1||s__Tepidicella xavieri--1:heptad_counter=MCP-36H--3:lbd_counter=:lca_tree=g__Tepidicella:name=N1095459:ref_name_counter=])0.792:0.0330945[&&NHX:Sample_counter=rhizpot1--1||rhizpot2--1||rhiztom1--3||rhiztom2--3||rhiztom3--12:Type_counter=GTDB--5||capture--20:besthit_avg=76.14:besthit_max=92.7:besthit_min=40.6:besthit_std=20.95406881729656:besthit_sum=380.7:bitscore_avg=109.84:bitscore_max=199.0:bitscore_min=52.4:bitscore_std=59.563982405477226:bitscore_sum=549.2:capture_class_counter=c__Bacilli--1||c__Gammaproteobacteria--8||c__UBA6911--11:capture_domain_counter=d__Bacteria--20:capture_family_counter=f__Burkholderiaceae--5||f__Enterobacteriaceae--1||f__NBRC-103111--1||f__Rhodocyclaceae--2||f__UBA6911--11:capture_genus_counter=g__Cedecea--1||g__Cupriavidus--1||g__Hydrogenophaga--2||g__MR-S7--1||g__Paenibacillus_F--1||g__Rubrivivax--1||g__Sulfuritalea--2||g__UBA6911--11:capture_order_counter=o__Burkholderiales--7||o__Enterobacterales--1||o__Paenibacillales--1||o__UBA6911--11:capture_phylum_counter=p__Acidobacteriota--11||p__Firmicutes--1||p__Proteobacteria--8:capture_species_counter=s__Cedecea sp009668225--1||s__Cupriavidus taiwanensis_B--1||s__Hydrogenophaga taeniospiralis--2||s__MR-S7 sp000400995--1||s__Paenibacillus_F sp000411255--1||s__Rubrivivax sp016789955--1||s__Sulfuritalea sp016710465--2||s__UBA6911 sp002451015--11:evalue_avg=9.64000814e-10:evalue_max=4.82e-09:evalue_min=7.5e-66:evalue_std=2.155569075270684e-09:evalue_sum=4.8200040700000005e-09:gapopen_avg=0.2:gapopen_max=1.0:gapopen_min=0.0:gapopen_std=0.44721359549995804:gapopen_sum=1.0:gtdb_class_counter=c__Gammaproteobacteria--5:gtdb_domain_counter=d__Bacteria--5:gtdb_family_counter=f__Burkholderiaceae--5:gtdb_genus_counter=g__Acidovorax--3||g__Tepidicella--2:gtdb_order_counter=o__Burkholderiales--5:gtdb_phylum_counter=p__Proteobacteria--5:gtdb_species_counter=s__Acidovorax sp001422735--1||s__Acidovorax sp001424425--1||s__Acidovorax sp019219095--1||s__Tepidicella baoligensis--1||s__Tepidicella xavieri--1:heptad_counter=MCP-36H--25:lbd_counter=:lca_tree=f__Burkholderiaceae:length_avg=86.2:length_max=124.0:length_min=41.0:length_std=31.05962008782464:length_sum=431.0:mismatch_avg=21.4:mismatch_max=57.0:mismatch_min=2.0:mismatch_std=20.95948472649077:mismatch_sum=107.0:name=N1095460:qcovhsp_avg=99.14000000000001:qcovhsp_max=100.0:qcovhsp_min=97.3:qcovhsp_std=1.2401612798341999:qcovhsp_sum=495.70000000000005:qend_avg=86.6:qend_max=126.0:qend_min=40.0:qend_std=31.9343075703858:qend_sum=433.0:qstart_avg=1.6:qstart_max=3.0:qstart_min=1.0:qstart_std=0.8944271909999159:qstart_sum=8.0:ref_name_counter=GB_GCA_018971105.1_protein.faa_JAGWVB010000410.1_2@PF00015_full_PFAM.322.407--1||RS_GCF_001422735.1_protein.faa_NZ_LMLZ01000020.1_12@PF00015_full_PFAM.315.503--1||RS_GCF_003984645.1_protein.faa_NZ_RWKI01000125.1_1@PF00015_full_PFAM.2.63--1||RS_GCF_016909585.1_protein.faa_NZ_JAFBFZ010000041.1_2@PF00015_full_PFAM.325.509--1||RS_GCF_900112225.1_protein.faa_NZ_FOLD01000011.1_95@PF00015_full_PFAM.314.501--1:scovhsp_avg=64.62:scovhsp_max=85.9:scovhsp_min=51.3:scovhsp_std=13.972365583536671:scovhsp_sum=323.1:send_avg=113.2:send_max=164.0:send_min=60.0:send_std=48.28767958806884:send_sum=566.0:sstart_avg=28.0:sstart_max=68.0:sstart_min=5.0:sstart_std=26.67395733669828:sstart_sum=140.0])0.898:0.0750354[&&NHX:Sample_counter=rhizpot1--2||rhizpot2--4||rhizpot3--4||rhiztom1--4||rhiztom2--10||rhiztom3--13:Type_counter=GTDB--9||capture--37:besthit_avg=88.775:besthit_max=99.1:besthit_min=40.6:besthit_std=14.361824396642648:besthit_sum=1420.4:bitscore_avg=179.7:bitscore_max=252.0:bitscore_min=52.4:bitscore_std=64.6725907939368:bitscore_sum=2875.2:capture_class_counter=c__Actinomycetia--1||c__Bacilli--1||c__Desulfotomaculia--1||c__Gammaproteobacteria--23||c__UBA6911--11:capture_domain_counter=d__Bacteria--37:capture_family_counter=f__Burkholderiaceae--19||f__Enterobacteriaceae--1||f__Micromonosporaceae--1||f__NBRC-103111--1||f__Pelotomaculaceae--1||f__Rhodocyclaceae--2||f__UBA6911--11||f__Xanthomonadaceae--1:capture_genus_counter=g__Actinoplanes--1||g__Cedecea--1||g__Cupriavidus--1||g__Hydrogenophaga--2||g__MR-S7--1||g__Massilia--2||g__Oryzisolibacter--1||g__Paenibacillus_F--1||g__Paraburkholderia--1||g__Pelotomaculum--1||g__Pseudorhodoferax--3||g__Rubrivivax--1||g__Sulfuritalea--2||g__UBA6911--11||g__Variovorax--7||g__Xanthomonas_A--1:capture_order_counter=o__Burkholderiales--21||o__Desulfotomaculales--1||o__Enterobacterales--1||o__Mycobacteriales--1||o__Paenibacillales--1||o__UBA6911--11||o__Xanthomonadales--1:capture_phylum_counter=p__Acidobacteriota--11||p__Actinobacteriota--1||p__Firmicutes--1||p__Firmicutes_B--1||p__Proteobacteria--23:capture_species_counter=s__Actinoplanes lutulentus--1||s__Cedecea sp009668225--1||s__Cupriavidus taiwanensis_B--1||s__Hydrogenophaga taeniospiralis--2||s__MR-S7 sp000400995--1||s__Massilia aurea_A--2||s__Oryzisolibacter propanilivorax--1||s__Paenibacillus_F sp000411255--1||s__Paraburkholderia acidiphila--1||s__Pelotomaculum thermopropionicum--1||s__Pseudorhodoferax soli--3||s__Rubrivivax sp016789955--1||s__Sulfuritalea sp016710465--2||s__UBA6911 sp002451015--11||s__Variovorax sp001984055--7||s__Xanthomonas_A sontii--1:evalue_avg=3.0125025437500003e-10:evalue_max=4.82e-09:evalue_min=1.86e-86:evalue_std=1.2049999321670945e-09:evalue_sum=4.8200040700000005e-09:gapopen_avg=0.1875:gapopen_max=1.0:gapopen_min=0.0:gapopen_std=0.4031128874149275:gapopen_sum=3.0:gtdb_class_counter=c__Gammaproteobacteria--9:gtdb_domain_counter=d__Bacteria--9:gtdb_family_counter=f__Burkholderiaceae--9:gtdb_genus_counter=g__Acidovorax--3||g__Pseudorhodoferax--4||g__Tepidicella--2:gtdb_order_counter=o__Burkholderiales--9:gtdb_phylum_counter=p__Proteobacteria--9:gtdb_species_counter=s__Acidovorax sp001422735--1||s__Acidovorax sp001424425--1||s__Acidovorax sp019219095--1||s__Pseudorhodoferax aquiterrae--1||s__Pseudorhodoferax boronicumulans_A--1||s__Pseudorhodoferax soli--1||s__Pseudorhodoferax sp001422365--1||s__Tepidicella baoligensis--1||s__Tepidicella xavieri--1:heptad_counter=MCP-36H--46:lbd_counter=:lca_tree=f__Burkholderiaceae:length_avg=115.4375:length_max=149.0:length_min=41.0:length_std=29.984370928868927:length_sum=1847.0:mismatch_avg=11.1875:mismatch_max=57.0:mismatch_min=1.0:mismatch_std=13.42742839613503:mismatch_sum=179.0:name=N1095461:qcovhsp_avg=99.4125:qcovhsp_max=100.0:qcovhsp_min=97.3:qcovhsp_std=0.8739755908109407:qcovhsp_sum=1590.6:qend_avg=115.625:qend_max=149.0:qend_min=40.0:qend_std=30.112843328608697:qend_sum=1850.0:qstart_avg=1.375:qstart_max=3.0:qstart_min=1.0:qstart_std=0.7187952884282609:qstart_sum=22.0:ref_name_counter=GB_GCA_018971105.1_protein.faa_JAGWVB010000410.1_2@PF00015_full_PFAM.322.407--1||RS_GCF_001422735.1_protein.faa_NZ_LMLZ01000020.1_12@PF00015_full_PFAM.315.503--1||RS_GCF_003337555.1_protein.faa_NZ_QPJK01000001.1_902@PF00015_full_PFAM.407.596--8||RS_GCF_003984645.1_protein.faa_NZ_RWKI01000125.1_1@PF00015_full_PFAM.2.63--1||RS_GCF_007677875.1_protein.faa_NZ_VEDO01000001.1_406@PF00015_full_PFAM.404.595--3||RS_GCF_016909585.1_protein.faa_NZ_JAFBFZ010000041.1_2@PF00015_full_PFAM.325.509--1||RS_GCF_900112225.1_protein.faa_NZ_FOLD01000011.1_95@PF00015_full_PFAM.314.501--1:scovhsp_avg=66.90625:scovhsp_max=85.9:scovhsp_min=50.3:scovhsp_std=10.948696649982287:scovhsp_sum=1070.5:send_avg=139.6875:send_max=164.0:send_min=60.0:send_std=33.03274890165818:send_sum=2235.0:sstart_avg=25.25:sstart_max=68.0:sstart_min=5.0:sstart_std=22.658331800907145:sstart_sum=404.0],(33991f59-08f8-4401-8446-003115e29dcd_4@MCPsignal.763.824:0.602538[&&NHX:Sample=rhiztom1:Type=capture:capture_class=c__Alphaproteobacteria:capture_domain=d__Bacteria:capture_family=f__Sphingomonadaceae:capture_genus=g__Erythrobacter:capture_order=o__Sphingomonadales:capture_phylum=p__Proteobacteria:capture_species=s__Erythrobacter donghaensis_B:heptad=MCP-36H],(((145ad1d4-151c-4c15-a073-ef372efac71c_1@MCPsignal.146.303:1e-08[&&NHX:Sample=rhizpot1:Type=capture:besthit=68.8:bitscore=192.0:capture_class=c__Gammaproteobacteria:capture_domain=d__Bacteria:capture_family=f__Burkholderiaceae:capture_genus=g__KK5:capture_order=o__Burkholderiales:capture_phylum=p__Proteobacteria:capture_species=s__KK5 sp001984095:evalue=7.36e-63:gapopen=0.0:heptad=MCP-36H:length=157.0:mismatch=49.0:qcovhsp=100.0:qend=157.0:qstart=1.0:ref_name=RS_GCF_004795855.1_protein.faa_NZ_CP039252.1_3543@PF00015_full_PFAM.321.500:scovhsp=87.7:send=159.0:sstart=3.0],0a8a6540-d16c-493c-bd0a-02bb838f2c83_2@MCPsignal.22.57:0.0732364[&&NHX:Sample=rhiztom1:Type=capture:capture_class=c__Gammaproteobacteria:capture_domain=d__Bacteria:capture_family=f__Burkholderiaceae:capture_genus=g__Acidovorax:capture_order=o__Burkholderiales:capture_phylum=p__Proteobacteria:capture_species=s__Acidovorax sp001411535:heptad=MCP-36H])0.813:0.210079[&&NHX:Sample_counter=rhizpot1--1||rhiztom1--1:Type_counter=capture--2:besthit_avg=68.8:besthit_max=68.8:besthit_min=68.8:besthit_std=0:besthit_sum=68.8:bitscore_avg=192.0:bitscore_max=192.0:bitscore_min=192.0:bitscore_std=0:bitscore_sum=192.0:capture_class_counter=c__Gammaproteobacteria--2:capture_domain_counter=d__Bacteria--2:capture_family_counter=f__Burkholderiaceae--2:capture_genus_counter=g__Acidovorax--1||g__KK5--1:capture_order_counter=o__Burkholderiales--2:capture_phylum_counter=p__Proteobacteria--2:capture_species_counter=s__Acidovorax sp001411535--1||s__KK5 sp001984095--1:evalue_avg=7.36e-63:evalue_max=7.36e-63:evalue_min=7.36e-63:evalue_std=0:evalue_sum=7.36e-63:gapopen_avg=0.0:gapopen_max=0.0:gapopen_min=0.0:gapopen_std=0:gapopen_sum=0.0:gtdb_class_counter=:gtdb_domain_counter=:gtdb_family_counter=:gtdb_genus_counter=:gtdb_order_counter=:gtdb_phylum_counter=:gtdb_species_counter=:heptad_counter=MCP-36H--2:lbd_counter=:length_avg=157.0:length_max=157.0:length_min=157.0:length_std=0:length_sum=157.0:mismatch_avg=49.0:mismatch_max=49.0:mismatch_min=49.0:mismatch_std=0:mismatch_sum=49.0:name=N1095465:qcovhsp_avg=100.0:qcovhsp_max=100.0:qcovhsp_min=100.0:qcovhsp_std=0:qcovhsp_sum=100.0:qend_avg=157.0:qend_max=157.0:qend_min=157.0:qend_std=0:qend_sum=157.0:qstart_avg=1.0:qstart_max=1.0:qstart_min=1.0:qstart_std=0:qstart_sum=1.0:ref_name_counter=RS_GCF_004795855.1_protein.faa_NZ_CP039252.1_3543@PF00015_full_PFAM.321.500--1:scovhsp_avg=87.7:scovhsp_max=87.7:scovhsp_min=87.7:scovhsp_std=0:scovhsp_sum=87.7:send_avg=159.0:send_max=159.0:send_min=159.0:send_std=0:send_sum=159.0:sstart_avg=3.0:sstart_max=3.0:sstart_min=3.0:sstart_std=0:sstart_sum=3.0],(b8f2638f-0e1d-446b-be18-8313ba2c9d8a_3@MCPsignal.94.249:0.133978[&&NHX:Sample=rhizpot3:Type=capture:besthit=67.1:bitscore=179.0:capture_class=c__Gammaproteobacteria:capture_domain=d__Bacteria:capture_family=f__Burkholderiaceae:capture_genus=g__Paraburkholderia:capture_order=o__Burkholderiales:capture_phylum=p__Proteobacteria:capture_species=s__Paraburkholderia caballeronis:evalue=7.98e-58:gapopen=0.0:heptad=MCP-36H:length=155.0:mismatch=51.0:qcovhsp=100.0:qend=155.0:qstart=1.0:ref_name=GB_GCA_018780645.1_protein.faa_JADMJJ010000004.1_122@PF00015_full_PFAM.315.498:scovhsp=84.7:send=162.0:sstart=8.0],83442386-9db0-44b5-b2c7-f69bd741148d_2@MCPsignal.92.151:0.172345[&&NHX:Sample=rhiztom3:Type=capture:capture_class=c__Gammaproteobacteria:capture_domain=d__Bacteria:capture_family=f__Burkholderiaceae:capture_genus=g__Acidovorax:capture_order=o__Burkholderiales:capture_phylum=p__Proteobacteria:capture_species=s__Acidovorax sp001428665:heptad=MCP-36H])0.78:0.0936283[&&NHX:Sample_counter=rhizpot3--1||rhiztom3--1:Type_counter=capture--2:besthit_avg=67.1:besthit_max=67.1:besthit_min=67.1:besthit_std=0:besthit_sum=67.1:bitscore_avg=179.0:bitscore_max=179.0:bitscore_min=179.0:bitscore_std=0:bitscore_sum=179.0:capture_class_counter=c__Gammaproteobacteria--2:capture_domain_counter=d__Bacteria--2:capture_family_counter=f__Burkholderiaceae--2:capture_genus_counter=g__Acidovorax--1||g__Paraburkholderia--1:capture_order_counter=o__Burkholderiales--2:capture_phylum_counter=p__Proteobacteria--2:capture_species_counter=s__Acidovorax sp001428665--1||s__Paraburkholderia caballeronis--1:evalue_avg=7.98e-58:evalue_max=7.98e-58:evalue_min=7.98e-58:evalue_std=0:evalue_sum=7.98e-58:gapopen_avg=0.0:gapopen_max=0.0:gapopen_min=0.0:gapopen_std=0:gapopen_sum=0.0:gtdb_class_counter=:gtdb_domain_counter=:gtdb_family_counter=:gtdb_genus_counter=:gtdb_order_counter=:gtdb_phylum_counter=:gtdb_species_counter=:heptad_counter=MCP-36H--2:lbd_counter=:length_avg=155.0:length_max=155.0:length_min=155.0:length_std=0:length_sum=155.0:mismatch_avg=51.0:mismatch_max=51.0:mismatch_min=51.0:mismatch_std=0:mismatch_sum=51.0:name=N1095468:qcovhsp_avg=100.0:qcovhsp_max=100.0:qcovhsp_min=100.0:qcovhsp_std=0:qcovhsp_sum=100.0:qend_avg=155.0:qend_max=155.0:qend_min=155.0:qend_std=0:qend_sum=155.0:qstart_avg=1.0:qstart_max=1.0:qstart_min=1.0:qstart_std=0:qstart_sum=1.0:ref_name_counter=GB_GCA_018780645.1_protein.faa_JADMJJ010000004.1_122@PF00015_full_PFAM.315.498--1:scovhsp_avg=84.7:scovhsp_max=84.7:scovhsp_min=84.7:scovhsp_std=0:scovhsp_sum=84.7:send_avg=162.0:send_max=162.0:send_min=162.0:send_std=0:send_sum=162.0:sstart_avg=8.0:sstart_max=8.0:sstart_min=8.0:sstart_std=0:sstart_sum=8.0])0.868:0.0604611[&&NHX:Sample_counter=rhizpot1--1||rhizpot3--1||rhiztom1--1||rhiztom3--1:Type_counter=capture--4:besthit_avg=67.94999999999999:besthit_max=68.8:besthit_min=67.1:besthit_std=1.2020815280171329:besthit_sum=135.89999999999998:bitscore_avg=185.5:bitscore_max=192.0:bitscore_min=179.0:bitscore_std=9.192388155425117:bitscore_sum=371.0:capture_class_counter=c__Gammaproteobacteria--4:capture_domain_counter=d__Bacteria--4:capture_family_counter=f__Burkholderiaceae--4:capture_genus_counter=g__Acidovorax--2||g__KK5--1||g__Paraburkholderia--1:capture_order_counter=o__Burkholderiales--4:capture_phylum_counter=p__Proteobacteria--4:capture_species_counter=s__Acidovorax sp001411535--1||s__Acidovorax sp001428665--1||s__KK5 sp001984095--1||s__Paraburkholderia caballeronis--1:evalue_avg=3.9900368e-58:evalue_max=7.98e-58:evalue_min=7.36e-63:evalue_std=5.642660070809554e-58:evalue_sum=7.9800736e-58:gapopen_avg=0.0:gapopen_max=0.0:gapopen_min=0.0:gapopen_std=0.0:gapopen_sum=0.0:gtdb_class_counter=:gtdb_domain_counter=:gtdb_family_counter=:gtdb_genus_counter=:gtdb_order_counter=:gtdb_phylum_counter=:gtdb_species_counter=:heptad_counter=MCP-36H--4:lbd_counter=:length_avg=156.0:length_max=157.0:length_min=155.0:length_std=1.4142135623730951:length_sum=312.0:mismatch_avg=50.0:mismatch_max=51.0:mismatch_min=49.0:mismatch_std=1.4142135623730951:mismatch_sum=100.0:name=N1095469:qcovhsp_avg=100.0:qcovhsp_max=100.0:qcovhsp_min=100.0:qcovhsp_std=0.0:qcovhsp_sum=200.0:qend_avg=156.0:qend_max=157.0:qend_min=155.0:qend_std=1.4142135623730951:qend_sum=312.0:qstart_avg=1.0:qstart_max=1.0:qstart_min=1.0:qstart_std=0.0:qstart_sum=2.0:ref_name_counter=GB_GCA_018780645.1_protein.faa_JADMJJ010000004.1_122@PF00015_full_PFAM.315.498--1||RS_GCF_004795855.1_protein.faa_NZ_CP039252.1_3543@PF00015_full_PFAM.321.500--1:scovhsp_avg=86.2:scovhsp_max=87.7:scovhsp_min=84.7:scovhsp_std=2.1213203435596424:scovhsp_sum=172.4:send_avg=160.5:send_max=162.0:send_min=159.0:send_std=2.1213203435596424:send_sum=321.0:sstart_avg=5.5:sstart_max=8.0:sstart_min=3.0:sstart_std=3.5355339059327378:sstart_sum=11.0],((RS_GCF_006715495.1_protein.faa_NZ_VFNI01000008.1_20@PF00015_full_PFAM.317.514:0.0122703[&&NHX:Type=GTDB:gtdb_class=c__Gammaproteobacteria:gtdb_domain=d__Bacteria:gtdb_family=f__Burkholderiaceae:gtdb_genus=g__Herbaspirillum:gtdb_order=o__Burkholderiales:gtdb_phylum=p__Proteobacteria:gtdb_species=s__Herbaspirillum sp006715495:heptad=MCP-36H:species=d__Bacteria_p__Proteobacteria_c__Gammaproteobacteria_o__Burkholderiales_f__Burkholderiaceae_g__Herbaspirillum_s__Herbaspirillum sp006715495],RS_GCF_001189955.1_protein.faa_NZ_LFLT01000021.1_43@PF00015_full_PFAM.323.528:0.0315305[&&NHX:Type=GTDB:gtdb_class=c__Gammaproteobacteria:gtdb_domain=d__Bacteria:gtdb_family=f__Burkholderiaceae:gtdb_genus=g__Herbaspirillum:gtdb_order=o__Burkholderiales:gtdb_phylum=p__Proteobacteria:gtdb_species=s__Herbaspirillum chlorophenolicum:heptad=MCP-36H:species=d__Bacteria_p__Proteobacteria_c__Gammaproteobacteria_o__Burkholderiales_f__Burkholderiaceae_g__Herbaspirillum_s__Herbaspirillum chlorophenolicum])0.979:0.0757472[&&NHX:Sample_counter=:Type_counter=GTDB--2:capture_class_counter=:capture_domain_counter=:capture_family_counter=:capture_genus_counter=:capture_order_counter=:capture_phylum_counter=:capture_species_counter=:evoltype=D:gtdb_class_counter=c__Gammaproteobacteria--2:gtdb_domain_counter=d__Bacteria--2:gtdb_family_counter=f__Burkholderiaceae--2:gtdb_genus_counter=g__Herbaspirillum--2:gtdb_order_counter=o__Burkholderiales--2:gtdb_phylum_counter=p__Proteobacteria--2:gtdb_species_counter=s__Herbaspirillum chlorophenolicum--1||s__Herbaspirillum sp006715495--1:heptad_counter=MCP-36H--2:lbd_counter=:lca=d__Bacteria:lca_tree=g__Herbaspirillum:name=N1095472:ref_name_counter=],(RS_GCF_002213415.1_protein.faa_NZ_NJGU01000016.1_25@PF00015_full_PFAM.321.509:0.00730373[&&NHX:Type=GTDB:gtdb_class=c__Gammaproteobacteria:gtdb_domain=d__Bacteria:gtdb_family=f__Burkholderiaceae:gtdb_genus=g__Herbaspirillum:gtdb_order=o__Burkholderiales:gtdb_phylum=p__Proteobacteria:gtdb_species=s__Herbaspirillum robiniae:heptad=MCP-36H:species=d__Bacteria_p__Proteobacteria_c__Gammaproteobacteria_o__Burkholderiales_f__Burkholderiaceae_g__Herbaspirillum_s__Herbaspirillum robiniae],GB_GCA_009914615.1_protein.faa_WNDX01000037.1_27@PF00015_full_PFAM.321.532:0.0404759[&&NHX:Type=GTDB:gtdb_class=c__Gammaproteobacteria:gtdb_domain=d__Bacteria:gtdb_family=f__Burkholderiaceae:gtdb_genus=g__Herbaspirillum:gtdb_order=o__Burkholderiales:gtdb_phylum=p__Proteobacteria:gtdb_species=s__Herbaspirillum frisingense_B:heptad=MCP-36H:species=d__Bacteria_p__Proteobacteria_c__Gammaproteobacteria_o__Burkholderiales_f__Burkholderiaceae_g__Herbaspirillum_s__Herbaspirillum frisingense_B])0.925:0.0479363[&&NHX:Sample_counter=:Type_counter=GTDB--2:capture_class_counter=:capture_domain_counter=:capture_family_counter=:capture_genus_counter=:capture_order_counter=:capture_phylum_counter=:capture_species_counter=:evoltype=D:gtdb_class_counter=c__Gammaproteobacteria--2:gtdb_domain_counter=d__Bacteria--2:gtdb_family_counter=f__Burkholderiaceae--2:gtdb_genus_counter=g__Herbaspirillum--2:gtdb_order_counter=o__Burkholderiales--2:gtdb_phylum_counter=p__Proteobacteria--2:gtdb_species_counter=s__Herbaspirillum frisingense_B--1||s__Herbaspirillum robiniae--1:heptad_counter=MCP-36H--2:lbd_counter=:lca=d__Bacteria:lca_tree=g__Herbaspirillum:name=N1095475:ref_name_counter=])0.993:0.140506[&&NHX:Sample_counter=:Type_counter=GTDB--4:capture_class_counter=:capture_domain_counter=:capture_family_counter=:capture_genus_counter=:capture_order_counter=:capture_phylum_counter=:capture_species_counter=:evoltype=D:gtdb_class_counter=c__Gammaproteobacteria--4:gtdb_domain_counter=d__Bacteria--4:gtdb_family_counter=f__Burkholderiaceae--4:gtdb_genus_counter=g__Herbaspirillum--4:gtdb_order_counter=o__Burkholderiales--4:gtdb_phylum_counter=p__Proteobacteria--4:gtdb_species_counter=s__Herbaspirillum chlorophenolicum--1||s__Herbaspirillum frisingense_B--1||s__Herbaspirillum robiniae--1||s__Herbaspirillum sp006715495--1:heptad_counter=MCP-36H--4:lbd_counter=:lca=d__Bacteria:lca_tree=g__Herbaspirillum:name=N1095476:ref_name_counter=])0.858:0.0383406[&&NHX:Sample_counter=rhizpot1--1||rhizpot3--1||rhiztom1--1||rhiztom3--1:Type_counter=GTDB--4||capture--4:besthit_avg=67.94999999999999:besthit_max=68.8:besthit_min=67.1:besthit_std=1.2020815280171329:besthit_sum=135.89999999999998:bitscore_avg=185.5:bitscore_max=192.0:bitscore_min=179.0:bitscore_std=9.192388155425117:bitscore_sum=371.0:capture_class_counter=c__Gammaproteobacteria--4:capture_domain_counter=d__Bacteria--4:capture_family_counter=f__Burkholderiaceae--4:capture_genus_counter=g__Acidovorax--2||g__KK5--1||g__Paraburkholderia--1:capture_order_counter=o__Burkholderiales--4:capture_phylum_counter=p__Proteobacteria--4:capture_species_counter=s__Acidovorax sp001411535--1||s__Acidovorax sp001428665--1||s__KK5 sp001984095--1||s__Paraburkholderia caballeronis--1:evalue_avg=3.9900368e-58:evalue_max=7.98e-58:evalue_min=7.36e-63:evalue_std=5.642660070809554e-58:evalue_sum=7.9800736e-58:gapopen_avg=0.0:gapopen_max=0.0:gapopen_min=0.0:gapopen_std=0.0:gapopen_sum=0.0:gtdb_class_counter=c__Gammaproteobacteria--4:gtdb_domain_counter=d__Bacteria--4:gtdb_family_counter=f__Burkholderiaceae--4:gtdb_genus_counter=g__Herbaspirillum--4:gtdb_order_counter=o__Burkholderiales--4:gtdb_phylum_counter=p__Proteobacteria--4:gtdb_species_counter=s__Herbaspirillum chlorophenolicum--1||s__Herbaspirillum frisingense_B--1||s__Herbaspirillum robiniae--1||s__Herbaspirillum sp006715495--1:heptad_counter=MCP-36H--8:lbd_counter=:lca_tree=g__Herbaspirillum:length_avg=156.0:length_max=157.0:length_min=155.0:length_std=1.4142135623730951:length_sum=312.0:mismatch_avg=50.0:mismatch_max=51.0:mismatch_min=49.0:mismatch_std=1.4142135623730951:mismatch_sum=100.0:name=N1095477:qcovhsp_avg=100.0:qcovhsp_max=100.0:qcovhsp_min=100.0:qcovhsp_std=0.0:qcovhsp_sum=200.0:qend_avg=156.0:qend_max=157.0:qend_min=155.0:qend_std=1.4142135623730951:qend_sum=312.0:qstart_avg=1.0:qstart_max=1.0:qstart_min=1.0:qstart_std=0.0:qstart_sum=2.0:ref_name_counter=GB_GCA_018780645.1_protein.faa_JADMJJ010000004.1_122@PF00015_full_PFAM.315.498--1||RS_GCF_004795855.1_protein.faa_NZ_CP039252.1_3543@PF00015_full_PFAM.321.500--1:scovhsp_avg=86.2:scovhsp_max=87.7:scovhsp_min=84.7:scovhsp_std=2.1213203435596424:scovhsp_sum=172.4:send_avg=160.5:send_max=162.0:send_min=159.0:send_std=2.1213203435596424:send_sum=321.0:sstart_avg=5.5:sstart_max=8.0:sstart_min=3.0:sstart_std=3.5355339059327378:sstart_sum=11.0])0:5e-09[&&NHX:Sample_counter=rhizpot1--1||rhizpot3--1||rhiztom1--2||rhiztom3--1:Type_counter=GTDB--4||capture--5:besthit_avg=67.94999999999999:besthit_max=68.8:besthit_min=67.1:besthit_std=1.2020815280171329:besthit_sum=135.89999999999998:bitscore_avg=185.5:bitscore_max=192.0:bitscore_min=179.0:bitscore_std=9.192388155425117:bitscore_sum=371.0:capture_class_counter=c__Alphaproteobacteria--1||c__Gammaproteobacteria--4:capture_domain_counter=d__Bacteria--5:capture_family_counter=f__Burkholderiaceae--4||f__Sphingomonadaceae--1:capture_genus_counter=g__Acidovorax--2||g__Erythrobacter--1||g__KK5--1||g__Paraburkholderia--1:capture_order_counter=o__Burkholderiales--4||o__Sphingomonadales--1:capture_phylum_counter=p__Proteobacteria--5:capture_species_counter=s__Acidovorax sp001411535--1||s__Acidovorax sp001428665--1||s__Erythrobacter donghaensis_B--1||s__KK5 sp001984095--1||s__Paraburkholderia caballeronis--1:evalue_avg=3.9900368e-58:evalue_max=7.98e-58:evalue_min=7.36e-63:evalue_std=5.642660070809554e-58:evalue_sum=7.9800736e-58:gapopen_avg=0.0:gapopen_max=0.0:gapopen_min=0.0:gapopen_std=0.0:gapopen_sum=0.0:gtdb_class_counter=c__Gammaproteobacteria--4:gtdb_domain_counter=d__Bacteria--4:gtdb_family_counter=f__Burkholderiaceae--4:gtdb_genus_counter=g__Herbaspirillum--4:gtdb_order_counter=o__Burkholderiales--4:gtdb_phylum_counter=p__Proteobacteria--4:gtdb_species_counter=s__Herbaspirillum chlorophenolicum--1||s__Herbaspirillum frisingense_B--1||s__Herbaspirillum robiniae--1||s__Herbaspirillum sp006715495--1:heptad_counter=MCP-36H--9:lbd_counter=:lca_tree=g__Herbaspirillum:length_avg=156.0:length_max=157.0:length_min=155.0:length_std=1.4142135623730951:length_sum=312.0:mismatch_avg=50.0:mismatch_max=51.0:mismatch_min=49.0:mismatch_std=1.4142135623730951:mismatch_sum=100.0:name=N1095478:qcovhsp_avg=100.0:qcovhsp_max=100.0:qcovhsp_min=100.0:qcovhsp_std=0.0:qcovhsp_sum=200.0:qend_avg=156.0:qend_max=157.0:qend_min=155.0:qend_std=1.4142135623730951:qend_sum=312.0:qstart_avg=1.0:qstart_max=1.0:qstart_min=1.0:qstart_std=0.0:qstart_sum=2.0:ref_name_counter=GB_GCA_018780645.1_protein.faa_JADMJJ010000004.1_122@PF00015_full_PFAM.315.498--1||RS_GCF_004795855.1_protein.faa_NZ_CP039252.1_3543@PF00015_full_PFAM.321.500--1:scovhsp_avg=86.2:scovhsp_max=87.7:scovhsp_min=84.7:scovhsp_std=2.1213203435596424:scovhsp_sum=172.4:send_avg=160.5:send_max=162.0:send_min=159.0:send_std=2.1213203435596424:send_sum=321.0:sstart_avg=5.5:sstart_max=8.0:sstart_min=3.0:sstart_std=3.5355339059327378:sstart_sum=11.0])0:0.000105631[&&NHX:Sample_counter=rhizpot1--3||rhizpot2--4||rhizpot3--5||rhiztom1--6||rhiztom2--10||rhiztom3--14:Type_counter=GTDB--13||capture--42:besthit_avg=86.46111111111111:besthit_max=99.1:besthit_min=40.6:besthit_std=15.080885404218263:besthit_sum=1556.3:bitscore_avg=180.34444444444443:bitscore_max=252.0:bitscore_min=52.4:bitscore_std=60.8191458073198:bitscore_sum=3246.2:capture_class_counter=c__Actinomycetia--1||c__Alphaproteobacteria--1||c__Bacilli--1||c__Desulfotomaculia--1||c__Gammaproteobacteria--27||c__UBA6911--11:capture_domain_counter=d__Bacteria--42:capture_family_counter=f__Burkholderiaceae--23||f__Enterobacteriaceae--1||f__Micromonosporaceae--1||f__NBRC-103111--1||f__Pelotomaculaceae--1||f__Rhodocyclaceae--2||f__Sphingomonadaceae--1||f__UBA6911--11||f__Xanthomonadaceae--1:capture_genus_counter=g__Acidovorax--2||g__Actinoplanes--1||g__Cedecea--1||g__Cupriavidus--1||g__Erythrobacter--1||g__Hydrogenophaga--2||g__KK5--1||g__MR-S7--1||g__Massilia--2||g__Oryzisolibacter--1||g__Paenibacillus_F--1||g__Paraburkholderia--2||g__Pelotomaculum--1||g__Pseudorhodoferax--3||g__Rubrivivax--1||g__Sulfuritalea--2||g__UBA6911--11||g__Variovorax--7||g__Xanthomonas_A--1:capture_order_counter=o__Burkholderiales--25||o__Desulfotomaculales--1||o__Enterobacterales--1||o__Mycobacteriales--1||o__Paenibacillales--1||o__Sphingomonadales--1||o__UBA6911--11||o__Xanthomonadales--1:capture_phylum_counter=p__Acidobacteriota--11||p__Actinobacteriota--1||p__Firmicutes--1||p__Firmicutes_B--1||p__Proteobacteria--28:capture_species_counter=s__Acidovorax sp001411535--1||s__Acidovorax sp001428665--1||s__Actinoplanes lutulentus--1||s__Cedecea sp009668225--1||s__Cupriavidus taiwanensis_B--1||s__Erythrobacter donghaensis_B--1||s__Hydrogenophaga taeniospiralis--2||s__KK5 sp001984095--1||s__MR-S7 sp000400995--1||s__Massilia aurea_A--2||s__Oryzisolibacter propanilivorax--1||s__Paenibacillus_F sp000411255--1||s__Paraburkholderia acidiphila--1||s__Paraburkholderia caballeronis--1||s__Pelotomaculum thermopropionicum--1||s__Pseudorhodoferax soli--3||s__Rubrivivax sp016789955--1||s__Sulfuritalea sp016710465--2||s__UBA6911 sp002451015--11||s__Variovorax sp001984055--7||s__Xanthomonas_A sontii--1:evalue_avg=2.677780038888889e-10:evalue_max=4.82e-09:evalue_min=1.86e-86:evalue_std=1.136084838676896e-09:evalue_sum=4.8200040700000005e-09:gapopen_avg=0.16666666666666666:gapopen_max=1.0:gapopen_min=0.0:gapopen_std=0.3834824944236852:gapopen_sum=3.0:gtdb_class_counter=c__Gammaproteobacteria--13:gtdb_domain_counter=d__Bacteria--13:gtdb_family_counter=f__Burkholderiaceae--13:gtdb_genus_counter=g__Acidovorax--3||g__Herbaspirillum--4||g__Pseudorhodoferax--4||g__Tepidicella--2:gtdb_order_counter=o__Burkholderiales--13:gtdb_phylum_counter=p__Proteobacteria--13:gtdb_species_counter=s__Acidovorax sp001422735--1||s__Acidovorax sp001424425--1||s__Acidovorax sp019219095--1||s__Herbaspirillum chlorophenolicum--1||s__Herbaspirillum frisingense_B--1||s__Herbaspirillum robiniae--1||s__Herbaspirillum sp006715495--1||s__Pseudorhodoferax aquiterrae--1||s__Pseudorhodoferax boronicumulans_A--1||s__Pseudorhodoferax soli--1||s__Pseudorhodoferax sp001422365--1||s__Tepidicella baoligensis--1||s__Tepidicella xavieri--1:heptad_counter=MCP-36H--55:lbd_counter=:lca_tree=f__Burkholderiaceae:length_avg=119.94444444444444:length_max=157.0:length_min=41.0:length_std=31.07197000934183:length_sum=2159.0:mismatch_avg=15.5:mismatch_max=57.0:mismatch_min=1.0:mismatch_std=17.797058580497147:mismatch_sum=279.0:name=N1095479:qcovhsp_avg=99.47777777777777:qcovhsp_max=100.0:qcovhsp_min=97.3:qcovhsp_std=0.842653760139432:qcovhsp_sum=1790.6:qend_avg=120.11111111111111:qend_max=157.0:qend_min=40.0:qend_std=31.155943421079648:qend_sum=2162.0:qstart_avg=1.3333333333333333:qstart_max=3.0:qstart_min=1.0:qstart_std=0.6859943405700354:qstart_sum=24.0:ref_name_counter=GB_GCA_018780645.1_protein.faa_JADMJJ010000004.1_122@PF00015_full_PFAM.315.498--1||GB_GCA_018971105.1_protein.faa_JAGWVB010000410.1_2@PF00015_full_PFAM.322.407--1||RS_GCF_001422735.1_protein.faa_NZ_LMLZ01000020.1_12@PF00015_full_PFAM.315.503--1||RS_GCF_003337555.1_protein.faa_NZ_QPJK01000001.1_902@PF00015_full_PFAM.407.596--8||RS_GCF_003984645.1_protein.faa_NZ_RWKI01000125.1_1@PF00015_full_PFAM.2.63--1||RS_GCF_004795855.1_protein.faa_NZ_CP039252.1_3543@PF00015_full_PFAM.321.500--1||RS_GCF_007677875.1_protein.faa_NZ_VEDO01000001.1_406@PF00015_full_PFAM.404.595--3||RS_GCF_016909585.1_protein.faa_NZ_JAFBFZ010000041.1_2@PF00015_full_PFAM.325.509--1||RS_GCF_900112225.1_protein.faa_NZ_FOLD01000011.1_95@PF00015_full_PFAM.314.501--1:scovhsp_avg=69.05:scovhsp_max=87.7:scovhsp_min=50.3:scovhsp_std=12.040092338907197:scovhsp_sum=1242.8999999999999:send_avg=142.0:send_max=164.0:send_min=60.0:send_std=31.754573547387952:send_sum=2556.0:sstart_avg=23.055555555555557:sstart_max=68.0:sstart_min=3.0:sstart_std=22.237943785135567:sstart_sum=415.0],f0767963-e275-4998-87a6-4728fb52dd48_2@MCPsignal.109.143:0.173668[&&NHX:Sample=rhizpot3:Type=capture:capture_class=c__Gammaproteobacteria:capture_domain=d__Bacteria:capture_family=f__Burkholderiaceae:capture_genus=g__Kinneretia:capture_order=o__Burkholderiales:capture_phylum=p__Proteobacteria:capture_species=s__Kinneretia sp015657635:heptad=MCP-36H])0.099:0.0432897[&&NHX:Sample_counter=rhizpot1--3||rhizpot2--4||rhizpot3--6||rhiztom1--6||rhiztom2--10||rhiztom3--14:Type_counter=GTDB--13||capture--43:besthit_avg=86.46111111111111:besthit_max=99.1:besthit_min=40.6:besthit_std=15.080885404218263:besthit_sum=1556.3:bitscore_avg=180.34444444444443:bitscore_max=252.0:bitscore_min=52.4:bitscore_std=60.8191458073198:bitscore_sum=3246.2:capture_class_counter=c__Actinomycetia--1||c__Alphaproteobacteria--1||c__Bacilli--1||c__Desulfotomaculia--1||c__Gammaproteobacteria--28||c__UBA6911--11:capture_domain_counter=d__Bacteria--43:capture_family_counter=f__Burkholderiaceae--24||f__Enterobacteriaceae--1||f__Micromonosporaceae--1||f__NBRC-103111--1||f__Pelotomaculaceae--1||f__Rhodocyclaceae--2||f__Sphingomonadaceae--1||f__UBA6911--11||f__Xanthomonadaceae--1:capture_genus_counter=g__Acidovorax--2||g__Actinoplanes--1||g__Cedecea--1||g__Cupriavidus--1||g__Erythrobacter--1||g__Hydrogenophaga--2||g__KK5--1||g__Kinneretia--1||g__MR-S7--1||g__Massilia--2||g__Oryzisolibacter--1||g__Paenibacillus_F--1||g__Paraburkholderia--2||g__Pelotomaculum--1||g__Pseudorhodoferax--3||g__Rubrivivax--1||g__Sulfuritalea--2||g__UBA6911--11||g__Variovorax--7||g__Xanthomonas_A--1:capture_order_counter=o__Burkholderiales--26||o__Desulfotomaculales--1||o__Enterobacterales--1||o__Mycobacteriales--1||o__Paenibacillales--1||o__Sphingomonadales--1||o__UBA6911--11||o__Xanthomonadales--1:capture_phylum_counter=p__Acidobacteriota--11||p__Actinobacteriota--1||p__Firmicutes--1||p__Firmicutes_B--1||p__Proteobacteria--29:capture_species_counter=s__Acidovorax sp001411535--1||s__Acidovorax sp001428665--1||s__Actinoplanes lutulentus--1||s__Cedecea sp009668225--1||s__Cupriavidus taiwanensis_B--1||s__Erythrobacter donghaensis_B--1||s__Hydrogenophaga taeniospiralis--2||s__KK5 sp001984095--1||s__Kinneretia sp015657635--1||s__MR-S7 sp000400995--1||s__Massilia aurea_A--2||s__Oryzisolibacter propanilivorax--1||s__Paenibacillus_F sp000411255--1||s__Paraburkholderia acidiphila--1||s__Paraburkholderia caballeronis--1||s__Pelotomaculum thermopropionicum--1||s__Pseudorhodoferax soli--3||s__Rubrivivax sp016789955--1||s__Sulfuritalea sp016710465--2||s__UBA6911 sp002451015--11||s__Variovorax sp001984055--7||s__Xanthomonas_A sontii--1:evalue_avg=2.677780038888889e-10:evalue_max=4.82e-09:evalue_min=1.86e-86:evalue_std=1.136084838676896e-09:evalue_sum=4.8200040700000005e-09:gapopen_avg=0.16666666666666666:gapopen_max=1.0:gapopen_min=0.0:gapopen_std=0.3834824944236852:gapopen_sum=3.0:gtdb_class_counter=c__Gammaproteobacteria--13:gtdb_domain_counter=d__Bacteria--13:gtdb_family_counter=f__Burkholderiaceae--13:gtdb_genus_counter=g__Acidovorax--3||g__Herbaspirillum--4||g__Pseudorhodoferax--4||g__Tepidicella--2:gtdb_order_counter=o__Burkholderiales--13:gtdb_phylum_counter=p__Proteobacteria--13:gtdb_species_counter=s__Acidovorax sp001422735--1||s__Acidovorax sp001424425--1||s__Acidovorax sp019219095--1||s__Herbaspirillum chlorophenolicum--1||s__Herbaspirillum frisingense_B--1||s__Herbaspirillum robiniae--1||s__Herbaspirillum sp006715495--1||s__Pseudorhodoferax aquiterrae--1||s__Pseudorhodoferax boronicumulans_A--1||s__Pseudorhodoferax soli--1||s__Pseudorhodoferax sp001422365--1||s__Tepidicella baoligensis--1||s__Tepidicella xavieri--1:heptad_counter=MCP-36H--56:lbd_counter=:lca_tree=f__Burkholderiaceae:length_avg=119.94444444444444:length_max=157.0:length_min=41.0:length_std=31.07197000934183:length_sum=2159.0:mismatch_avg=15.5:mismatch_max=57.0:mismatch_min=1.0:mismatch_std=17.797058580497147:mismatch_sum=279.0:name=N1095481:qcovhsp_avg=99.47777777777777:qcovhsp_max=100.0:qcovhsp_min=97.3:qcovhsp_std=0.842653760139432:qcovhsp_sum=1790.6:qend_avg=120.11111111111111:qend_max=157.0:qend_min=40.0:qend_std=31.155943421079648:qend_sum=2162.0:qstart_avg=1.3333333333333333:qstart_max=3.0:qstart_min=1.0:qstart_std=0.6859943405700354:qstart_sum=24.0:ref_name_counter=GB_GCA_018780645.1_protein.faa_JADMJJ010000004.1_122@PF00015_full_PFAM.315.498--1||GB_GCA_018971105.1_protein.faa_JAGWVB010000410.1_2@PF00015_full_PFAM.322.407--1||RS_GCF_001422735.1_protein.faa_NZ_LMLZ01000020.1_12@PF00015_full_PFAM.315.503--1||RS_GCF_003337555.1_protein.faa_NZ_QPJK01000001.1_902@PF00015_full_PFAM.407.596--8||RS_GCF_003984645.1_protein.faa_NZ_RWKI01000125.1_1@PF00015_full_PFAM.2.63--1||RS_GCF_004795855.1_protein.faa_NZ_CP039252.1_3543@PF00015_full_PFAM.321.500--1||RS_GCF_007677875.1_protein.faa_NZ_VEDO01000001.1_406@PF00015_full_PFAM.404.595--3||RS_GCF_016909585.1_protein.faa_NZ_JAFBFZ010000041.1_2@PF00015_full_PFAM.325.509--1||RS_GCF_900112225.1_protein.faa_NZ_FOLD01000011.1_95@PF00015_full_PFAM.314.501--1:scovhsp_avg=69.05:scovhsp_max=87.7:scovhsp_min=50.3:scovhsp_std=12.040092338907197:scovhsp_sum=1242.8999999999999:send_avg=142.0:send_max=164.0:send_min=60.0:send_std=31.754573547387952:send_sum=2556.0:sstart_avg=23.055555555555557:sstart_max=68.0:sstart_min=3.0:sstart_std=22.237943785135567:sstart_sum=415.0])0.83:0.0624355[&&NHX:Sample_counter=rhizpot1--3||rhizpot2--4||rhizpot3--6||rhiztom1--6||rhiztom2--10||rhiztom3--18:Type_counter=GTDB--14||capture--47:besthit_avg=86.06499999999998:besthit_max=99.1:besthit_min=40.6:besthit_std=14.326503778881843:besthit_sum=1721.2999999999997:bitscore_avg=176.51:bitscore_max=252.0:bitscore_min=52.4:bitscore_std=58.90268423871968:bitscore_sum=3530.2:capture_class_counter=c__Actinomycetia--1||c__Alphaproteobacteria--1||c__Bacilli--1||c__Desulfotomaculia--1||c__Gammaproteobacteria--31||c__Nitrospiria--1||c__UBA6911--11:capture_domain_counter=d__Bacteria--47:capture_family_counter=f__Burkholderiaceae--24||f__Enterobacteriaceae--4||f__JACRHA01--1||f__Micromonosporaceae--1||f__NBRC-103111--1||f__Pelotomaculaceae--1||f__Rhodocyclaceae--2||f__Sphingomonadaceae--1||f__UBA6911--11||f__Xanthomonadaceae--1:capture_genus_counter=g__Acidovorax--2||g__Actinoplanes--1||g__Cedecea--1||g__Cupriavidus--1||g__Erythrobacter--1||g__Hydrogenophaga--2||g__JACRHA01--1||g__KK5--1||g__Kinneretia--1||g__MR-S7--1||g__Massilia--2||g__Oryzisolibacter--1||g__Paenibacillus_F--1||g__Pantoea--3||g__Paraburkholderia--2||g__Pelotomaculum--1||g__Pseudorhodoferax--3||g__Rubrivivax--1||g__Sulfuritalea--2||g__UBA6911--11||g__Variovorax--7||g__Xanthomonas_A--1:capture_order_counter=o__Burkholderiales--26||o__Desulfotomaculales--1||o__Enterobacterales--4||o__JACRHA01--1||o__Mycobacteriales--1||o__Paenibacillales--1||o__Sphingomonadales--1||o__UBA6911--11||o__Xanthomonadales--1:capture_phylum_counter=p__Acidobacteriota--11||p__Actinobacteriota--1||p__Firmicutes--1||p__Firmicutes_B--1||p__Nitrospirota--1||p__Proteobacteria--32:capture_species_counter=s__Acidovorax sp001411535--1||s__Acidovorax sp001428665--1||s__Actinoplanes lutulentus--1||s__Cedecea sp009668225--1||s__Cupriavidus taiwanensis_B--1||s__Erythrobacter donghaensis_B--1||s__Hydrogenophaga taeniospiralis--2||s__JACRHA01 sp016234185--1||s__KK5 sp001984095--1||s__Kinneretia sp015657635--1||s__MR-S7 sp000400995--1||s__Massilia aurea_A--2||s__Oryzisolibacter propanilivorax--1||s__Paenibacillus_F sp000411255--1||s__Pantoea sp001485295--3||s__Paraburkholderia acidiphila--1||s__Paraburkholderia caballeronis--1||s__Pelotomaculum thermopropionicum--1||s__Pseudorhodoferax soli--3||s__Rubrivivax sp016789955--1||s__Sulfuritalea sp016710465--2||s__UBA6911 sp002451015--11||s__Variovorax sp001984055--7||s__Xanthomonas_A sontii--1:evalue_avg=2.410002035e-10:evalue_max=4.82e-09:evalue_min=1.86e-86:evalue_std=1.077784717256352e-09:evalue_sum=4.8200040700000005e-09:gapopen_avg=0.15:gapopen_max=1.0:gapopen_min=0.0:gapopen_std=0.36634754853252327:gapopen_sum=3.0:gtdb_class_counter=c__Gammaproteobacteria--14:gtdb_domain_counter=d__Bacteria--14:gtdb_family_counter=f__Burkholderiaceae--13||f__Usitatibacteraceae--1:gtdb_genus_counter=g__Acidovorax--3||g__FEB-7--1||g__Herbaspirillum--4||g__Pseudorhodoferax--4||g__Tepidicella--2:gtdb_order_counter=o__Burkholderiales--14:gtdb_phylum_counter=p__Proteobacteria--14:gtdb_species_counter=s__Acidovorax sp001422735--1||s__Acidovorax sp001424425--1||s__Acidovorax sp019219095--1||s__FEB-7 sp016709665--1||s__Herbaspirillum chlorophenolicum--1||s__Herbaspirillum frisingense_B--1||s__Herbaspirillum robiniae--1||s__Herbaspirillum sp006715495--1||s__Pseudorhodoferax aquiterrae--1||s__Pseudorhodoferax boronicumulans_A--1||s__Pseudorhodoferax soli--1||s__Pseudorhodoferax sp001422365--1||s__Tepidicella baoligensis--1||s__Tepidicella xavieri--1:heptad_counter=MCP-36H--61:lbd_counter=:lca_tree=f__Burkholderiaceae:length_avg=117.85:length_max=157.0:length_min=41.0:length_std=30.300729537856274:length_sum=2357.0:mismatch_avg=15.7:mismatch_max=57.0:mismatch_min=1.0:mismatch_std=16.883813487916076:mismatch_sum=314.0:name=N1095482:qcovhsp_avg=99.28500000000001:qcovhsp_max=100.0:qcovhsp_min=97.3:qcovhsp_std=0.9969822888148652:qcovhsp_sum=1985.7000000000003:qend_avg=118.1:qend_max=157.0:qend_min=40.0:qend_std=30.32438657339389:qend_sum=2362.0:qstart_avg=1.4:qstart_max=3.0:qstart_min=1.0:qstart_std=0.6805570473787206:qstart_sum=28.0:ref_name_counter=GB_GCA_013297985.1_protein.faa_JAAFIY010000042.1_24@PF00015_full_PFAM.320.437--1||GB_GCA_018780645.1_protein.faa_JADMJJ010000004.1_122@PF00015_full_PFAM.315.498--1||GB_GCA_018971105.1_protein.faa_JAGWVB010000410.1_2@PF00015_full_PFAM.322.407--1||RS_GCF_001422735.1_protein.faa_NZ_LMLZ01000020.1_12@PF00015_full_PFAM.315.503--1||RS_GCF_003337555.1_protein.faa_NZ_QPJK01000001.1_902@PF00015_full_PFAM.407.596--8||RS_GCF_003984645.1_protein.faa_NZ_RWKI01000125.1_1@PF00015_full_PFAM.2.63--1||RS_GCF_004328645.1_protein.faa_NZ_CP031395.1_3246@PF00015_full_PFAM.313.504--1||RS_GCF_004795855.1_protein.faa_NZ_CP039252.1_3543@PF00015_full_PFAM.321.500--1||RS_GCF_007677875.1_protein.faa_NZ_VEDO01000001.1_406@PF00015_full_PFAM.404.595--3||RS_GCF_016909585.1_protein.faa_NZ_JAFBFZ010000041.1_2@PF00015_full_PFAM.325.509--1||RS_GCF_900112225.1_protein.faa_NZ_FOLD01000011.1_95@PF00015_full_PFAM.314.501--1:scovhsp_avg=68.785:scovhsp_max=87.7:scovhsp_min=50.3:scovhsp_std=11.76950900017767:scovhsp_sum=1375.6999999999998:send_avg=139.1:send_max=164.0:send_min=60.0:send_std=31.87458978064205:send_sum=2782.0:sstart_avg=22.25:sstart_max=68.0:sstart_min=3.0:sstart_std=21.30202609587815:sstart_sum=445.0],((6396df63-4efa-4365-90a1-14db0f5d07af_5@MCPsignal.215.370:0.0544528[&&NHX:Sample=rhizpot3:Type=capture:besthit=74.8:bitscore=207.0:capture_class=c__Gammaproteobacteria:capture_domain=d__Bacteria:capture_family=f__Burkholderiaceae:capture_genus=g__Massilia:capture_order=o__Burkholderiales:capture_phylum=p__Proteobacteria:capture_species=s__Massilia phosphatilytica:evalue=6.42e-69:gapopen=0.0:heptad=MCP-36H:length=155.0:mismatch=39.0:qcovhsp=100.0:qend=155.0:qstart=1.0:ref_name=GB_GCA_014879745.1_protein.faa_JACSRM010000476.1_30@PF00015_full_PFAM.197.380:scovhsp=84.7:send=166.0:sstart=12.0],6a111431-2efb-5d40-92f7-971ad0e3af8c_6@MCPsignal.251.329:0.0721349[&&NHX:Sample=rhizpot3:Type=capture:capture_class=c__Gammaproteobacteria:capture_domain=d__Bacteria:capture_family=f__Chitinibacteraceae:capture_genus=g__Iodobacter:capture_order=o__Burkholderiales:capture_phylum=p__Proteobacteria:capture_species=s__Iodobacter fluviatilis_A:heptad=MCP-36H])0.895:0.12896[&&NHX:Sample_counter=rhizpot3--2:Type_counter=capture--2:besthit_avg=74.8:besthit_max=74.8:besthit_min=74.8:besthit_std=0:besthit_sum=74.8:bitscore_avg=207.0:bitscore_max=207.0:bitscore_min=207.0:bitscore_std=0:bitscore_sum=207.0:capture_class_counter=c__Gammaproteobacteria--2:capture_domain_counter=d__Bacteria--2:capture_family_counter=f__Burkholderiaceae--1||f__Chitinibacteraceae--1:capture_genus_counter=g__Iodobacter--1||g__Massilia--1:capture_order_counter=o__Burkholderiales--2:capture_phylum_counter=p__Proteobacteria--2:capture_species_counter=s__Iodobacter fluviatilis_A--1||s__Massilia phosphatilytica--1:evalue_avg=6.42e-69:evalue_max=6.42e-69:evalue_min=6.42e-69:evalue_std=0:evalue_sum=6.42e-69:gapopen_avg=0.0:gapopen_max=0.0:gapopen_min=0.0:gapopen_std=0:gapopen_sum=0.0:gtdb_class_counter=:gtdb_domain_counter=:gtdb_family_counter=:gtdb_genus_counter=:gtdb_order_counter=:gtdb_phylum_counter=:gtdb_species_counter=:heptad_counter=MCP-36H--2:lbd_counter=:length_avg=155.0:length_max=155.0:length_min=155.0:length_std=0:length_sum=155.0:mismatch_avg=39.0:mismatch_max=39.0:mismatch_min=39.0:mismatch_std=0:mismatch_sum=39.0:name=N1095485:qcovhsp_avg=100.0:qcovhsp_max=100.0:qcovhsp_min=100.0:qcovhsp_std=0:qcovhsp_sum=100.0:qend_avg=155.0:qend_max=155.0:qend_min=155.0:qend_std=0:qend_sum=155.0:qstart_avg=1.0:qstart_max=1.0:qstart_min=1.0:qstart_std=0:qstart_sum=1.0:ref_name_counter=GB_GCA_014879745.1_protein.faa_JACSRM010000476.1_30@PF00015_full_PFAM.197.380--1:scovhsp_avg=84.7:scovhsp_max=84.7:scovhsp_min=84.7:scovhsp_std=0:scovhsp_sum=84.7:send_avg=166.0:send_max=166.0:send_min=166.0:send_std=0:send_sum=166.0:sstart_avg=12.0:sstart_max=12.0:sstart_min=12.0:sstart_std=0:sstart_sum=12.0],(GB_GCA_013289985.1_protein.faa_JABCYW010000043.1_3@PF00015_full_PFAM.325.507:0.0860018[&&NHX:Type=GTDB:gtdb_class=c__Gammaproteobacteria:gtdb_domain=d__Bacteria:gtdb_family=f__Burkholderiaceae:gtdb_genus=g__CAIMXF01:gtdb_order=o__Burkholderiales:gtdb_phylum=p__Proteobacteria:gtdb_species=s__CAIMXF01 sp013289985:heptad=MCP-36H:species=d__Bacteria_p__Proteobacteria_c__Gammaproteobacteria_o__Burkholderiales_f__Burkholderiaceae_g__CAIMXF01_s__CAIMXF01 sp013289985],GB_GCA_903845345.1_protein.faa_CAIMXF010000079.1_1@PF00015_full_PFAM.326.392:0.141778[&&NHX:Type=GTDB:gtdb_class=c__Gammaproteobacteria:gtdb_domain=d__Bacteria:gtdb_family=f__Burkholderiaceae:gtdb_genus=g__CAIMXF01:gtdb_order=o__Burkholderiales:gtdb_phylum=p__Proteobacteria:gtdb_species=s__CAIMXF01 sp903845345:heptad=MCP-36H:species=d__Bacteria_p__Proteobacteria_c__Gammaproteobacteria_o__Burkholderiales_f__Burkholderiaceae_g__CAIMXF01_s__CAIMXF01 sp903845345])0.473:0.0390621[&&NHX:Sample_counter=:Type_counter=GTDB--2:capture_class_counter=:capture_domain_counter=:capture_family_counter=:capture_genus_counter=:capture_order_counter=:capture_phylum_counter=:capture_species_counter=:evoltype=D:gtdb_class_counter=c__Gammaproteobacteria--2:gtdb_domain_counter=d__Bacteria--2:gtdb_family_counter=f__Burkholderiaceae--2:gtdb_genus_counter=g__CAIMXF01--2:gtdb_order_counter=o__Burkholderiales--2:gtdb_phylum_counter=p__Proteobacteria--2:gtdb_species_counter=s__CAIMXF01 sp013289985--1||s__CAIMXF01 sp903845345--1:heptad_counter=MCP-36H--2:lbd_counter=:lca=d__Bacteria:lca_tree=g__CAIMXF01:name=N1095488:ref_name_counter=])0.757:0.0226834[&&NHX:Sample_counter=rhizpot3--2:Type_counter=GTDB--2||capture--2:besthit_avg=74.8:besthit_max=74.8:besthit_min=74.8:besthit_std=0:besthit_sum=74.8:bitscore_avg=207.0:bitscore_max=207.0:bitscore_min=207.0:bitscore_std=0:bitscore_sum=207.0:capture_class_counter=c__Gammaproteobacteria--2:capture_domain_counter=d__Bacteria--2:capture_family_counter=f__Burkholderiaceae--1||f__Chitinibacteraceae--1:capture_genus_counter=g__Iodobacter--1||g__Massilia--1:capture_order_counter=o__Burkholderiales--2:capture_phylum_counter=p__Proteobacteria--2:capture_species_counter=s__Iodobacter fluviatilis_A--1||s__Massilia phosphatilytica--1:evalue_avg=6.42e-69:evalue_max=6.42e-69:evalue_min=6.42e-69:evalue_std=0:evalue_sum=6.42e-69:gapopen_avg=0.0:gapopen_max=0.0:gapopen_min=0.0:gapopen_std=0:gapopen_sum=0.0:gtdb_class_counter=c__Gammaproteobacteria--2:gtdb_domain_counter=d__Bacteria--2:gtdb_family_counter=f__Burkholderiaceae--2:gtdb_genus_counter=g__CAIMXF01--2:gtdb_order_counter=o__Burkholderiales--2:gtdb_phylum_counter=p__Proteobacteria--2:gtdb_species_counter=s__CAIMXF01 sp013289985--1||s__CAIMXF01 sp903845345--1:heptad_counter=MCP-36H--4:lbd_counter=:lca_tree=g__CAIMXF01:length_avg=155.0:length_max=155.0:length_min=155.0:length_std=0:length_sum=155.0:mismatch_avg=39.0:mismatch_max=39.0:mismatch_min=39.0:mismatch_std=0:mismatch_sum=39.0:name=N1095489:qcovhsp_avg=100.0:qcovhsp_max=100.0:qcovhsp_min=100.0:qcovhsp_std=0:qcovhsp_sum=100.0:qend_avg=155.0:qend_max=155.0:qend_min=155.0:qend_std=0:qend_sum=155.0:qstart_avg=1.0:qstart_max=1.0:qstart_min=1.0:qstart_std=0:qstart_sum=1.0:ref_name_counter=GB_GCA_014879745.1_protein.faa_JACSRM010000476.1_30@PF00015_full_PFAM.197.380--1:scovhsp_avg=84.7:scovhsp_max=84.7:scovhsp_min=84.7:scovhsp_std=0:scovhsp_sum=84.7:send_avg=166.0:send_max=166.0:send_min=166.0:send_std=0:send_sum=166.0:sstart_avg=12.0:sstart_max=12.0:sstart_min=12.0:sstart_std=0:sstart_sum=12.0])0.896:0.0374645[&&NHX:Sample_counter=rhizpot1--3||rhizpot2--4||rhizpot3--8||rhiztom1--6||rhiztom2--10||rhiztom3--18:Type_counter=GTDB--16||capture--49:besthit_avg=85.52857142857142:besthit_max=99.1:besthit_min=40.6:besthit_std=14.178474630831868:besthit_sum=1796.1:bitscore_avg=177.96190476190475:bitscore_max=252.0:bitscore_min=52.4:bitscore_std=57.79548837228107:bitscore_sum=3737.2:capture_class_counter=c__Actinomycetia--1||c__Alphaproteobacteria--1||c__Bacilli--1||c__Desulfotomaculia--1||c__Gammaproteobacteria--33||c__Nitrospiria--1||c__UBA6911--11:capture_domain_counter=d__Bacteria--49:capture_family_counter=f__Burkholderiaceae--25||f__Chitinibacteraceae--1||f__Enterobacteriaceae--4||f__JACRHA01--1||f__Micromonosporaceae--1||f__NBRC-103111--1||f__Pelotomaculaceae--1||f__Rhodocyclaceae--2||f__Sphingomonadaceae--1||f__UBA6911--11||f__Xanthomonadaceae--1:capture_genus_counter=g__Acidovorax--2||g__Actinoplanes--1||g__Cedecea--1||g__Cupriavidus--1||g__Erythrobacter--1||g__Hydrogenophaga--2||g__Iodobacter--1||g__JACRHA01--1||g__KK5--1||g__Kinneretia--1||g__MR-S7--1||g__Massilia--3||g__Oryzisolibacter--1||g__Paenibacillus_F--1||g__Pantoea--3||g__Paraburkholderia--2||g__Pelotomaculum--1||g__Pseudorhodoferax--3||g__Rubrivivax--1||g__Sulfuritalea--2||g__UBA6911--11||g__Variovorax--7||g__Xanthomonas_A--1:capture_order_counter=o__Burkholderiales--28||o__Desulfotomaculales--1||o__Enterobacterales--4||o__JACRHA01--1||o__Mycobacteriales--1||o__Paenibacillales--1||o__Sphingomonadales--1||o__UBA6911--11||o__Xanthomonadales--1:capture_phylum_counter=p__Acidobacteriota--11||p__Actinobacteriota--1||p__Firmicutes--1||p__Firmicutes_B--1||p__Nitrospirota--1||p__Proteobacteria--34:capture_species_counter=s__Acidovorax sp001411535--1||s__Acidovorax sp001428665--1||s__Actinoplanes lutulentus--1||s__Cedecea sp009668225--1||s__Cupriavidus taiwanensis_B--1||s__Erythrobacter donghaensis_B--1||s__Hydrogenophaga taeniospiralis--2||s__Iodobacter fluviatilis_A--1||s__JACRHA01 sp016234185--1||s__KK5 sp001984095--1||s__Kinneretia sp015657635--1||s__MR-S7 sp000400995--1||s__Massilia aurea_A--2||s__Massilia phosphatilytica--1||s__Oryzisolibacter propanilivorax--1||s__Paenibacillus_F sp000411255--1||s__Pantoea sp001485295--3||s__Paraburkholderia acidiphila--1||s__Paraburkholderia caballeronis--1||s__Pelotomaculum thermopropionicum--1||s__Pseudorhodoferax soli--3||s__Rubrivivax sp016789955--1||s__Sulfuritalea sp016710465--2||s__UBA6911 sp002451015--11||s__Variovorax sp001984055--7||s__Xanthomonas_A sontii--1:evalue_avg=2.2952400333333336e-10:evalue_max=4.82e-09:evalue_min=1.86e-86:evalue_std=1.0518101865305168e-09:evalue_sum=4.8200040700000005e-09:gapopen_avg=0.14285714285714285:gapopen_max=1.0:gapopen_min=0.0:gapopen_std=0.3585685828003181:gapopen_sum=3.0:gtdb_class_counter=c__Gammaproteobacteria--16:gtdb_domain_counter=d__Bacteria--16:gtdb_family_counter=f__Burkholderiaceae--15||f__Usitatibacteraceae--1:gtdb_genus_counter=g__Acidovorax--3||g__CAIMXF01--2||g__FEB-7--1||g__Herbaspirillum--4||g__Pseudorhodoferax--4||g__Tepidicella--2:gtdb_order_counter=o__Burkholderiales--16:gtdb_phylum_counter=p__Proteobacteria--16:gtdb_species_counter=s__Acidovorax sp001422735--1||s__Acidovorax sp001424425--1||s__Acidovorax sp019219095--1||s__CAIMXF01 sp013289985--1||s__CAIMXF01 sp903845345--1||s__FEB-7 sp016709665--1||s__Herbaspirillum chlorophenolicum--1||s__Herbaspirillum frisingense_B--1||s__Herbaspirillum robiniae--1||s__Herbaspirillum sp006715495--1||s__Pseudorhodoferax aquiterrae--1||s__Pseudorhodoferax boronicumulans_A--1||s__Pseudorhodoferax soli--1||s__Pseudorhodoferax sp001422365--1||s__Tepidicella baoligensis--1||s__Tepidicella xavieri--1:heptad_counter=MCP-36H--65:lbd_counter=:lca_tree=f__Burkholderiaceae:length_avg=119.61904761904762:length_max=157.0:length_min=41.0:length_std=30.625930500927133:length_sum=2512.0:mismatch_avg=16.80952380952381:mismatch_max=57.0:mismatch_min=1.0:mismatch_std=17.22387600866613:mismatch_sum=353.0:name=N1095490:qcovhsp_avg=99.31904761904761:qcovhsp_max=100.0:qcovhsp_min=97.3:qcovhsp_std=0.9841844581271583:qcovhsp_sum=2085.7:qend_avg=119.85714285714286:qend_max=157.0:qend_min=40.0:qend_std=30.633781539806208:qend_sum=2517.0:qstart_avg=1.380952380952381:qstart_max=3.0:qstart_min=1.0:qstart_std=0.6690433824641326:qstart_sum=29.0:ref_name_counter=GB_GCA_013297985.1_protein.faa_JAAFIY010000042.1_24@PF00015_full_PFAM.320.437--1||GB_GCA_014879745.1_protein.faa_JACSRM010000476.1_30@PF00015_full_PFAM.197.380--1||GB_GCA_018780645.1_protein.faa_JADMJJ010000004.1_122@PF00015_full_PFAM.315.498--1||GB_GCA_018971105.1_protein.faa_JAGWVB010000410.1_2@PF00015_full_PFAM.322.407--1||RS_GCF_001422735.1_protein.faa_NZ_LMLZ01000020.1_12@PF00015_full_PFAM.315.503--1||RS_GCF_003337555.1_protein.faa_NZ_QPJK01000001.1_902@PF00015_full_PFAM.407.596--8||RS_GCF_003984645.1_protein.faa_NZ_RWKI01000125.1_1@PF00015_full_PFAM.2.63--1||RS_GCF_004328645.1_protein.faa_NZ_CP031395.1_3246@PF00015_full_PFAM.313.504--1||RS_GCF_004795855.1_protein.faa_NZ_CP039252.1_3543@PF00015_full_PFAM.321.500--1||RS_GCF_007677875.1_protein.faa_NZ_VEDO01000001.1_406@PF00015_full_PFAM.404.595--3||RS_GCF_016909585.1_protein.faa_NZ_JAFBFZ010000041.1_2@PF00015_full_PFAM.325.509--1||RS_GCF_900112225.1_protein.faa_NZ_FOLD01000011.1_95@PF00015_full_PFAM.314.501--1:scovhsp_avg=69.54285714285713:scovhsp_max=87.7:scovhsp_min=50.3:scovhsp_std=11.985681934231838:scovhsp_sum=1460.3999999999996:send_avg=140.38095238095238:send_max=166.0:send_min=60.0:send_std=31.617204478695125:send_sum=2948.0:sstart_avg=21.761904761904763:sstart_max=68.0:sstart_min=3.0:sstart_std=20.88277941727289:sstart_sum=457.0])0.781:0.0133916[&&NHX:Sample_counter=rhizpot1--5||rhizpot2--4||rhizpot3--8||rhiztom1--7||rhiztom2--11||rhiztom3--19:Type_counter=GTDB--17||capture--54:besthit_avg=85.6875:besthit_max=99.1:besthit_min=40.6:besthit_std=13.228471024731993:besthit_sum=2056.5:bitscore_avg=181.67500000000004:bitscore_max=252.0:bitscore_min=52.4:bitscore_std=55.04277585581094:bitscore_sum=4360.200000000001:capture_class_counter=c__Actinomycetia--1||c__Alphaproteobacteria--1||c__Bacilli--1||c__Desulfotomaculia--1||c__Gammaproteobacteria--37||c__Nitrospiria--1||c__UBA6911--11||c__Verrucomicrobiae--1:capture_domain_counter=d__Bacteria--54:capture_family_counter=f__Burkholderiaceae--29||f__Chitinibacteraceae--1||f__Enterobacteriaceae--4||f__F1-12-MAGs170--1||f__JACRHA01--1||f__Micromonosporaceae--1||f__NBRC-103111--1||f__Pelotomaculaceae--1||f__Rhodocyclaceae--2||f__Sphingomonadaceae--1||f__UBA6911--11||f__Xanthomonadaceae--1:capture_genus_counter=g__Acidovorax--2||g__Actinoplanes--1||g__Aquabacterium--2||g__Cedecea--1||g__Cupriavidus--1||g__Erythrobacter--1||g__F1-120-MAGs170--1||g__Hydrogenophaga--2||g__Iodobacter--1||g__JACRHA01--1||g__KK5--1||g__Kinneretia--1||g__MR-S7--1||g__Massilia--3||g__Oryzisolibacter--1||g__Paenibacillus_F--1||g__Pantoea--3||g__Paraburkholderia--2||g__Pelotomaculum--1||g__Pseudorhodoferax--4||g__Rubrivivax--1||g__Sulfuritalea--2||g__UBA6911--11||g__Variovorax--8||g__Xanthomonas_A--1:capture_order_counter=o__Burkholderiales--32||o__Desulfotomaculales--1||o__Enterobacterales--4||o__JACRHA01--1||o__Mycobacteriales--1||o__Paenibacillales--1||o__Pedosphaerales--1||o__Sphingomonadales--1||o__UBA6911--11||o__Xanthomonadales--1:capture_phylum_counter=p__Acidobacteriota--11||p__Actinobacteriota--1||p__Firmicutes--1||p__Firmicutes_B--1||p__Nitrospirota--1||p__Proteobacteria--38||p__Verrucomicrobiota--1:capture_species_counter=s__Acidovorax sp001411535--1||s__Acidovorax sp001428665--1||s__Actinoplanes lutulentus--1||s__Aquabacterium sp002339015--2||s__Cedecea sp009668225--1||s__Cupriavidus taiwanensis_B--1||s__Erythrobacter donghaensis_B--1||s__F1-120-MAGs170 sp005777315--1||s__Hydrogenophaga taeniospiralis--2||s__Iodobacter fluviatilis_A--1||s__JACRHA01 sp016234185--1||s__KK5 sp001984095--1||s__Kinneretia sp015657635--1||s__MR-S7 sp000400995--1||s__Massilia aurea_A--2||s__Massilia phosphatilytica--1||s__Oryzisolibacter propanilivorax--1||s__Paenibacillus_F sp000411255--1||s__Pantoea sp001485295--3||s__Paraburkholderia acidiphila--1||s__Paraburkholderia caballeronis--1||s__Pelotomaculum thermopropionicum--1||s__Pseudorhodoferax soli--4||s__Rubrivivax sp016789955--1||s__Sulfuritalea sp016710465--2||s__UBA6911 sp002451015--11||s__Variovorax sp001426505--1||s__Variovorax sp001984055--7||s__Xanthomonas_A sontii--1:evalue_avg=2.0083350291666668e-10:evalue_max=4.82e-09:evalue_min=1.86e-86:evalue_std=9.838783438971613e-10:evalue_sum=4.8200040700000005e-09:gapopen_avg=0.125:gapopen_max=1.0:gapopen_min=0.0:gapopen_std=0.3378319623460881:gapopen_sum=3.0:gtdb_class_counter=c__Gammaproteobacteria--17:gtdb_domain_counter=d__Bacteria--17:gtdb_family_counter=f__Burkholderiaceae--16||f__Usitatibacteraceae--1:gtdb_genus_counter=g__Acidovorax--3||g__CAIMXF01--2||g__Candidimonas_A--1||g__FEB-7--1||g__Herbaspirillum--4||g__Pseudorhodoferax--4||g__Tepidicella--2:gtdb_order_counter=o__Burkholderiales--17:gtdb_phylum_counter=p__Proteobacteria--17:gtdb_species_counter=s__Acidovorax sp001422735--1||s__Acidovorax sp001424425--1||s__Acidovorax sp019219095--1||s__CAIMXF01 sp013289985--1||s__CAIMXF01 sp903845345--1||s__Candidimonas_A sp004339425--1||s__FEB-7 sp016709665--1||s__Herbaspirillum chlorophenolicum--1||s__Herbaspirillum frisingense_B--1||s__Herbaspirillum robiniae--1||s__Herbaspirillum sp006715495--1||s__Pseudorhodoferax aquiterrae--1||s__Pseudorhodoferax boronicumulans_A--1||s__Pseudorhodoferax soli--1||s__Pseudorhodoferax sp001422365--1||s__Tepidicella baoligensis--1||s__Tepidicella xavieri--1:heptad_counter=MCP-36H--71:lbd_counter=:lca_tree=f__Burkholderiaceae:length_avg=121.70833333333333:length_max=157.0:length_min=41.0:length_std=29.351659706671306:length_sum=2921.0:mismatch_avg=16.958333333333332:mismatch_max=57.0:mismatch_min=1.0:mismatch_std=16.074498211565523:mismatch_sum=407.0:name=N1095491:qcovhsp_avg=99.375:qcovhsp_max=100.0:qcovhsp_min=97.3:qcovhsp_std=0.9377354776731853:qcovhsp_sum=2385.0:qend_avg=121.91666666666667:qend_max=157.0:qend_min=40.0:qend_std=29.343418885400144:qend_sum=2926.0:qstart_avg=1.3333333333333333:qstart_max=3.0:qstart_min=1.0:qstart_std=0.6370220572706061:qstart_sum=32.0:ref_name_counter=GB_GCA_013297985.1_protein.faa_JAAFIY010000042.1_24@PF00015_full_PFAM.320.437--1||GB_GCA_014879745.1_protein.faa_JACSRM010000476.1_30@PF00015_full_PFAM.197.380--1||GB_GCA_016213265.1_protein.faa_JACRBA010000106.1_2@PF00015_full_PFAM.323.514--3||GB_GCA_018780645.1_protein.faa_JADMJJ010000004.1_122@PF00015_full_PFAM.315.498--1||GB_GCA_018971105.1_protein.faa_JAGWVB010000410.1_2@PF00015_full_PFAM.322.407--1||RS_GCF_001422735.1_protein.faa_NZ_LMLZ01000020.1_12@PF00015_full_PFAM.315.503--1||RS_GCF_003337555.1_protein.faa_NZ_QPJK01000001.1_902@PF00015_full_PFAM.407.596--8||RS_GCF_003984645.1_protein.faa_NZ_RWKI01000125.1_1@PF00015_full_PFAM.2.63--1||RS_GCF_004328645.1_protein.faa_NZ_CP031395.1_3246@PF00015_full_PFAM.313.504--1||RS_GCF_004795855.1_protein.faa_NZ_CP039252.1_3543@PF00015_full_PFAM.321.500--1||RS_GCF_007677875.1_protein.faa_NZ_VEDO01000001.1_406@PF00015_full_PFAM.404.595--3||RS_GCF_016909585.1_protein.faa_NZ_JAFBFZ010000041.1_2@PF00015_full_PFAM.325.509--1||RS_GCF_900112225.1_protein.faa_NZ_FOLD01000011.1_95@PF00015_full_PFAM.314.501--1:scovhsp_avg=69.77083333333333:scovhsp_max=87.7:scovhsp_min=50.3:scovhsp_std=11.366559617414229:scovhsp_sum=1674.5:send_avg=142.58333333333334:send_max=166.0:send_min=60.0:send_std=30.095379779261318:send_sum=3422.0:sstart_avg=21.875:sstart_max=68.0:sstart_min=3.0:sstart_std=20.050615300110955:sstart_sum=525.0])0:0.0103563[&&NHX:Sample_counter=rhizpot1--440||rhizpot2--137||rhizpot3--390||rhiztom1--982||rhiztom2--474||rhiztom3--1147:Type_counter=GTDB--1233||capture--3570:besthit_avg=92.19815608919383:besthit_max=100.0:besthit_min=40.6:besthit_std=8.905138618237874:besthit_sum=215006.1:bitscore_avg=196.4015437392796:bitscore_max=280.0:bitscore_min=44.3:bitscore_std=49.97781238487315:bitscore_sum=458008.4:capture_class_counter=c__Acidobacteriae--1||c__Actinomycetia--10||c__Alphaproteobacteria--210||c__Bacilli--6||c__Bacteroidia--6||c__Clostridia--59||c__Coriobacteriia--1||c__Dehalococcoidia--2||c__Desulfitobacteriia--1||c__Desulfobacteria--1||c__Desulfobulbia--3||c__Desulfotomaculia--3||c__Desulfovibrionia--4||c__Desulfuromonadia--10||c__Elusimicrobia--1||c__Eremiobacteria--1||c__Gammaproteobacteria--3147||c__Gemmatimonadetes--2||c__Halobacteria--6||c__Holophagae--3||c__JACRHL01--1||c__JADFXK01--2||c__Leptospirae--1||c__MSB-5A5--1||c__Magnetococcia--10||c__Methylomirabilia--1||c__Moorellia--1||c__Myxococcia--16||c__Negativicutes--4||c__Nitrospiria--1||c__Ozemobacteria--1||c__Planctomycetia--1||c__Polyangia--3||c__Proteinivoracia--1||c__SAR324--2||c__Sericytochromatia--1||c__Spirochaetia--4||c__Thermoleophilia--2||c__UBA1135--2||c__UBA2968--1||c__UBA4802--1||c__UBA6911--11||c__UBA7883--1||c__Verrucomicrobiae--16||c__Vicinamibacteria--2||c__Zetaproteobacteria--6:capture_domain_counter=d__Archaea--6||d__Bacteria--3564:capture_family_counter=f__Acetobacteraceae--4||f__Acutalibacteraceae--6||f__Aeromonadaceae--3||f__Alcanivoracaceae--2||f__Alteromonadaceae--2||f__Anaerovoracaceae--1||f__Aquaspirillaceae--2||f__Azospirillaceae--15||f__Beijerinckiaceae--24||f__Bryobacteraceae--1||f__Burkholderiaceae--2721||f__CAJPTX01--2||f__CSP1-6--1||f__Casimicrobiaceae--15||f__Caulobacteraceae--31||f__Chitinibacteraceae--5||f__Chromatiaceae--2||f__Chromobacteriaceae--4||f__Competibacteraceae--1||f__Desulfococcaceae--1||f__Desulfocucumaceae--1||f__Desulfomicrobiaceae--1||f__Desulfotomaculaceae--1||f__Desulfovibrionaceae--3||f__Desulfurivibrionaceae--3||f__Devosiaceae--1||f__Dongiaceae--3||f__Enterobacteriaceae--43||f__Eremiobacteraceae--1||f__Ethanoligenenaceae--1||f__F1-12-MAGs170--7||f__Fen-1088--1||f__GCA-002686595--2||f__GWC2-71-9--1||f__Ga0077523--3||f__Gallaecimonadaceae--1||f__Gallionellaceae--5||f__Gemmatimonadaceae--1||f__Geoalkalibacteraceae--1||f__Geobacteraceae--7||f__Geodermatophilaceae--2||f__Haloarculaceae--1||f__Haloferacaceae--3||f__Halomonadaceae--14||f__Holophagaceae--3||f__Hymenobacteraceae--4||f__Hyphomicrobiaceae--1||f__J009--1||f__JAABVY01--1||f__JACRHA01--1||f__JACRHL01--1||f__JACRLM01--1||f__JADFXK01--2||f__JADFZZ01--1||f__JADGCL01--1||f__JAFNAJ01--2||f__Ketobacteraceae--1||f__Lachnospiraceae--39||f__Leptospiraceae--1||f__Magnetaquicoccaceae--4||f__Magnetococcaceae--5||f__Magnetospirillaceae--3||f__Magnetovibrionaceae--1||f__Mariprofundaceae--5||f__Methylomonadaceae--5||f__Methylophilaceae--1||f__Microbacteriaceae--2||f__Micromonosporaceae--3||f__Moorellaceae--1||f__Moraxellaceae--2||f__Myxococcaceae--16||f__NBRC-103111--2||f__Natrialbaceae--2||f__Nevskiaceae--4||f__Nitrosomonadaceae--3||f__Nocardioidaceae--2||f__Opitutaceae--4||f__Oscillospiraceae--9||f__Ozemobacteraceae--1||f__Paenibacillaceae--4||f__Pelotomaculaceae--1||f__Phreatobacteraceae--1||f__Pleomorphomonadaceae--5||f__Polyangiaceae--2||f__Porticoccaceae--1||f__Pseudomonadaceae--47||f__Pseudopelobacteraceae--1||f__Quadrisphaeraceae--1||f__Rhizobiaceae--51||f__Rhodanobacteraceae--5||f__Rhodobacteraceae--13||f__Rhodocyclaceae--54||f__Rhodospirillaceae--1||f__Rhodothalassiaceae--3||f__Ruminococcaceae--3||f__S144-34--1||f__SG8-41--2||f__SKWO01--1||f__SLND01--1||f__SZUA-540--1||f__Sedimenticolaceae--2||f__Selenomonadaceae--4||f__Sneathiellaceae--2||f__Solirubrobacteraceae--2||f__Sphingomonadaceae--14||f__Spirochaetaceae_B--1||f__Stappiaceae--5||f__Stellaceae--1||f__Steroidobacteraceae--7||f__Syntrophobotulaceae--1||f__Tepidiformaceae--2||f__Thalassobaculaceae--1||f__Thalassospiraceae--1||f__Thiobacillaceae--43||f__Thiohalomonadaceae--2||f__Thiotrichaceae--2||f__Treponemataceae--1||f__UBA11358--1||f__UBA12059--1||f__UBA1268--1||f__UBA1321--2||f__UBA2279--1||f__UBA3002--14||f__UBA4975--1||f__UBA5368--1||f__UBA5518--3||f__UBA6911--11||f__UBA6915--1||f__UBA8231--1||f__UBA8932--1||f__UBA9464--1||f__UBA9959--1||f__VGJW01--1||f__Verruco-01--1||f__Wenzhouxiangellaceae--1||f__Woeseiaceae--1||f__XN24--3||f__XYD2-FULL-50-16--1||f__Xanthobacteraceae--15||f__Xanthomonadaceae--131:capture_genus_counter=g__13-2-20CM-66-19--1||g__1XD8-76--1||g__20CM-2-65-7--1||g__Accumulibacter--1||g__Acetatifactor--1||g__Achromobacter--300||g__Acidovorax--596||g__Acidovorax_A--47||g__Acidovorax_C--1||g__Acinetobacter--2||g__Actinoplanes--2||g__Acutalibacter--5||g__Aeromonas--3||g__Agrobacterium--1||g__Alcanivorax--2||g__Alicycliphilus--30||g__Allorhizobium--3||g__Aminobacter--5||g__Angulomicrobium--2||g__Aquabacterium--77||g__Aquabacterium_A--24||g__Aquabacterium_B--6||g__Aquamicrobium_A--1||g__Aquincola--4||g__Aquitalea--2||g__Archangium_A--1||g__Arenimonas--2||g__Aureimonas_A--1||g__Azoarcus--1||g__Azoarcus_C--1||g__Azohydromonas--8||g__Azonexus--1||g__Azospira--37||g__Azospirillum--2||g__BK-30--1||g__BOG-234--1||g__BOG-931--1||g__BOG-933--8||g__BRH-c0--1||g__Bacteroides_D--2||g__Bilifractor--1||g__Bordetella--3||g__Bordetella_A--2||g__Bordetella_B--1||g__Bordetella_C--1||g__Bosea--3||g__Bradyrhizobium--7||g__Burkholderia--6||g__Buttiauxella--1||g__Butyrivibrio--1||g__CADEEH01--5||g__CAG-115--1||g__CAIMXF01--1||g__CAIQQQ01--2||g__CAITJF01--1||g__CAITNQ01--1||g__CAIUGU01--2||g__CAIWAH01--1||g__CAIWHR01--15||g__CAIXXC01--1||g__CAIZDL01--2||g__CAIZPE01--9||g__Caballeronia--6||g__Calidifontimicrobium--1||g__Castellaniella--4||g__Caulobacter--17||g__Cedecea--1||g__Chromatium--1||g__Chromobacterium--1||g__Chromohalobacter--2||g__Citrobacter_B--1||g__Clostridium_E--1||g__Comamonas--15||g__Corallococcus--10||g__Croceibacterium--1||g__Cronobacter--1||g__Cupriavidus--42||g__Curvibacter--8||g__Cystobacter--3||g__Dehalobacter--1||g__Derxia--4||g__Desulfocucumis--1||g__Desulfohalovibrio--2||g__Desulfomicrobium--1||g__Desulfotomaculum--1||g__Desulfovibrio--1||g__Diaphorobacter--1||g__Dickeya--1||g__Didemnitutus--1||g__Dongia--3||g__Duganella--21||g__Dyella--1||g__Dyella_A--1||g__Dyella_B--2||g__ER4--2||g__ER46--1||g__Emergencia--1||g__Ensifer--1||g__Enterobacter--1||g__Epibacterium--2||g__Erythrobacter--1||g__Ethanoligenens--1||g__F1-120-MAGs170--7||g__FEN-1191--4||g__Fen-1137--1||g__Fen-999--1||g__Formivibrio--1||g__Franconibacter--1||g__GCA-002840015--19||g__GCA-2686945--2||g__Ga0077526--3||g__Gallaecimonas--1||g__Gallionella--4||g__Geoalkalibacter--1||g__Geomonas--7||g__Geothrix--3||g__Giesbergeria--15||g__HLUCCA09--1||g__HRBIN29--2||g__Haematospirillum--1||g__Halomonas--6||g__Halomonas_A--2||g__Halomonas_E--2||g__Halomonas_F--1||g__Halorientalis--1||g__Halorubrum--3||g__Herbaspirillum--3||g__Hoeflea--2||g__Hydrogenophaga--428||g__Hylemonella--173||g__Hyphomicrobium--1||g__Ideonella--5||g__Ideonella_A--39||g__Iodidimonas--2||g__Iodobacter--4||g__J005--4||g__J108--1||g__JAABRU01--1||g__JAABVY01--1||g__JAACFE01--1||g__JAANAU01--1||g__JAAYIH01--1||g__JABCYQ01--1||g__JACPPC01--1||g__JACQWB01--1||g__JACRHA01--1||g__JACRHL01--1||g__JACRLM01--1||g__JADFXK01--2||g__JADFYG01--1||g__JADFZZ01--1||g__JADGCL01--1||g__JADJCH01--1||g__JADJDQ01--1||g__JADJKB01--1||g__JAEUJQ01--1||g__JAEUQQ01--2||g__JAFALK01--4||g__Janthinobacterium--10||g__KK5--17||g__Ketobacter--1||g__Kinneretia--42||g__Klenkia--1||g__Kosakonia--2||g__LX47W--1||g__Lachnoclostridium_B--1||g__Lacimicrobium--2||g__Lacrimispora--1||g__Leclercia--2||g__Leptospira_B--1||g__Luteimonas--12||g__Luteimonas_B--2||g__Lysobacter--15||g__Lysobacter_B--4||g__MD308--1||g__MGBC164599--2||g__MR-S7--15||g__MVZN01--1||g__Magnetofaba--5||g__Magnetovibrio--1||g__Marichromatium--1||g__Marmoricola--2||g__Massilia--230||g__Methylobacterium--16||g__Methylobrevis--1||g__Methylomonas--4||g__Microvirga--2||g__Minicystis--1||g__Mitsuaria--17||g__Mixta--1||g__Modestobacter--1||g__Moorella--1||g__Mycoplana--1||g__Naasia--2||g__Natrarchaeobius--1||g__Natrialba--1||g__Neorhizobium--20||g__Nitratireductor_D--1||g__Nitrosomonas--3||g__Niveispirillum--2||g__Noviherbaspirillum--4||g__Noviherbaspirillum_A--29||g__Novosphingobium--8||g__Opitutus--1||g__Oryzisolibacter--2||g__PALSA-1004--1||g__PBB1--1||g__Paenibacillus--1||g__Paenibacillus_C--1||g__Paenibacillus_F--1||g__Paenibacillus_G--1||g__Paenibacillus_Z--1||g__Palsa-881--2||g__Paludibacterium--1||g__Panacagrimonas--3||g__Pandoraea--4||g__Pantoea--24||g__Paraburkholderia--32||g__Paralachnospira_A--1||g__Pararhizobium--3||g__Paroceanicella--1||g__Patulibacter--2||g__Paucimonas--2||g__Pelagibacterium--1||g__Pelethomonas--7||g__Pelomonas--16||g__Pelotomaculum--1||g__Phaeospirillum--2||g__Phenylobacterium--12||g__Phreatobacter--1||g__Piscinibacter--2||g__Planosporangium--1||g__Plasticicumulans--1||g__Pleomorphomonas--4||g__Propionivibrio--1||g__Pseudoduganella--5||g__Pseudokineococcus--1||g__Pseudolabrys--1||g__Pseudomethylobacillus--1||g__Pseudomonas--4||g__Pseudomonas_A--2||g__Pseudomonas_B--1||g__Pseudomonas_D--3||g__Pseudomonas_E--35||g__Pseudomonas_F--2||g__Pseudorhodoferax--32||g__Pseudoxanthomonas--1||g__Pseudoxanthomonas_A--11||g__Pusillimonas_A--1||g__QWOP01--1||g__QZKY01--2||g__RGIG250--1||g__Ralstonia--2||g__Ramlibacter--62||g__Rhabdaerophilum--1||g__Rhizobacter--50||g__Rhizobium--6||g__Rhodanobacter--1||g__Rhodoblastus--2||g__Rhodocyclus--2||g__Rhodoferax--21||g__Rhodopseudomonas--3||g__Rhodospirillum_A--1||g__Rhodothalassium--1||g__Rhodovastum--1||g__Rivicola--2||g__Roseateles--1||g__Roseburia--1||g__Roseibium--4||g__Roseomonas_B--1||g__Roseovarius--4||g__Rubrivivax--60||g__Rufibacter--4||g__Rugamonas--1||g__Ruminococcus_D--1||g__Ruthenibacterium--1||g__S009-29--1||g__S144-34--1||g__SCMT01--1||g__SCN-69-89--1||g__SKWO01--1||g__SLDE01--2||g__SLND01--1||g__SXIZ01--1||g__SZUA-368--1||g__SZUA-540--1||g__Saccharibacillus--1||g__Salinicola--1||g__Salipiger--5||g__Schaedlerella--3||g__Sedimenticola--2||g__Silanimonas--2||g__Sinorhizobium--6||g__Sneathiella--2||g__Sphaerotilus--6||g__Sphingobium--2||g__Sphingomonas--2||g__Spiro-10--1||g__Sporofaciens--3||g__Stagnimonas--1||g__Stappia--1||g__Stenotrophomonas--8||g__Stigmatella--1||g__Sulfuritalea--4||g__Symbiopectobacterium--4||g__Tardiphaga--1||g__Telmatospirillum--1||g__Thalassobaculum--1||g__Thalassospira--1||g__Thauera--2||g__Thermomonas--2||g__Thiobacillus--43||g__Thiolinea--1||g__Thiothrix--1||g__Trabulsiella--2||g__Trinickia--7||g__UBA11358--1||g__UBA12059--1||g__UBA1306--1||g__UBA1321--2||g__UBA1543--1||g__UBA1603--1||g__UBA2897--1||g__UBA3282--8||g__UBA3402--13||g__UBA3796--2||g__UBA4615--2||g__UBA5123--3||g__UBA5216--1||g__UBA5518--3||g__UBA6100--1||g__UBA6189--14||g__UBA6911--11||g__UBA6915--1||g__UBA7405--1||g__UBA9959--1||g__UBA997--1||g__Uliginosibacterium--3||g__Undibacterium--1||g__VGJY01--1||g__VSOB01--1||g__Variovorax--144||g__Verruco-01--1||g__WMHbin3--3||g__Wenzhouxiangella--1||g__XN24--3||g__XYC1-FULL-56-13--1||g__Xanthomonas--5||g__Xanthomonas_A--47||g__Xylophilus--1||g__Zhizhongheella--4:capture_order_counter=o__ATCC43930--1||o__Acetobacterales--4||o__Actinomycetales--3||o__Azospirillales--15||o__Bacteroidales--2||o__Bryobacterales--1||o__Burkholderiales--2858||o__Caulobacterales--31||o__Chromatiales--4||o__Competibacterales--1||o__Cytophagales--4||o__Desulfitobacteriales--1||o__Desulfobacterales--1||o__Desulfobulbales--3||o__Desulfotomaculales--3||o__Desulfovibrionales--4||o__Desulfuromonadales--2||o__Dongiales--3||o__Elusimicrobiales--1||o__Enterobacterales--49||o__Eremiobacterales--1||o__Gemmatimonadales--2||o__Geobacterales--8||o__Halobacteriales--6||o__Holophagales--3||o__JAABVY01--1||o__JACRHA01--1||o__JACRHL01--1||o__JADFXK01--2||o__Lachnospirales--39||o__Leptospirales--1||o__Magnetococcales--10||o__Mariprofundales--6||o__Methylacidiphilales--2||o__Methylococcales--5||o__Moorellales--1||o__Mycobacteriales--5||o__Myxococcales--16||o__Nevskiales--4||o__OPB41--1||o__Opitutales--5||o__Oscillospirales--19||o__Ozemobacterales--1||o__Paenibacillales--6||o__Palsa-1104_A--1||o__Pedosphaerales--9||o__Peptostreptococcales--1||o__Pirellulales--1||o__Polyangiales--2||o__Propionibacteriales--2||o__Pseudomonadales--70||o__Rhizobiales--103||o__Rhodobacterales--13||o__Rhodospirillales--6||o__Rickettsiales--14||o__Rokubacteriales--1||o__S144-34--1||o__S15B-MN24--1||o__SAR324--1||o__SKWO01--1||o__SLND01--1||o__Selenomonadales--4||o__Sneathiellales--2||o__Solirubrobacterales--2||o__Sphingomonadales--17||o__Spirochaetales_E--1||o__Steroidobacterales--7||o__Tepidiformales--2||o__Thalassobaculales--1||o__Thiohalomonadales--2||o__Thiotrichales--2||o__Treponematales--3||o__UBA1135--2||o__UBA4802--1||o__UBA4975--1||o__UBA6911--11||o__UBA6915--1||o__UBA7883--1||o__UBA8231--1||o__Vicinamibacterales--2||o__Woeseiales--1||o__XN24--3||o__XYD2-FULL-50-16--1||o__Xanthomonadales--137:capture_phylum_counter=p__Acidobacteriota--17||p__Actinobacteriota--13||p__Bacteroidota--6||p__Chloroflexota--2||p__Cyanobacteria--1||p__Desulfobacterota--16||p__Desulfobacterota_I--4||p__Elusimicrobiota--1||p__Eremiobacterota--1||p__Firmicutes--6||p__Firmicutes_A--59||p__Firmicutes_B--5||p__Firmicutes_C--4||p__Firmicutes_D--1||p__Gemmatimonadota--2||p__Halobacteriota--6||p__Latescibacterota--1||p__Methylomirabilota--1||p__Myxococcota--19||p__Nitrospinota--1||p__Nitrospirota--2||p__Planctomycetota--3||p__Proteobacteria--3373||p__Riflebacteria--1||p__SAR324--2||p__Spirochaetota--6||p__Verrucomicrobiota--16||p__Zixibacteria--1:capture_species_counter=s__13-2-20CM-66-19 sp001914695--1||s__1XD8-76 sp003611955--1||s__20CM-2-65-7 sp003221985--1||s__Accumulibacter sp016709675--1||s__Acetatifactor sp017624175--1||s__Achromobacter deleyi--1||s__Achromobacter deleyi_A--1||s__Achromobacter denitrificans--50||s__Achromobacter dolens--11||s__Achromobacter insuavis--1||s__Achromobacter sp000757485--6||s__Achromobacter sp001428845--64||s__Achromobacter sp003454835--2||s__Achromobacter sp900156745--1||s__Achromobacter spanius_C--1||s__Achromobacter xylosoxidans_B--1||s__Achromobacter xylosoxidans_C--161||s__Acidovorax delafieldii--7||s__Acidovorax delafieldii_B--1||s__Acidovorax kalamii--5||s__Acidovorax sp000302535--3||s__Acidovorax sp001411535--487||s__Acidovorax sp001422735--4||s__Acidovorax sp001424425--4||s__Acidovorax sp001428665--5||s__Acidovorax sp001633105--6||s__Acidovorax sp002797445--1||s__Acidovorax sp003053545--2||s__Acidovorax sp003058055--1||s__Acidovorax sp003852545--1||s__Acidovorax sp004210805--10||s__Acidovorax sp005405905--12||s__Acidovorax sp006715665--1||s__Acidovorax sp013408765--43||s__Acidovorax sp018828125--1||s__Acidovorax sp019219095--2||s__Acidovorax_A citrulli--35||s__Acidovorax_A oryzae--2||s__Acidovorax_A sp002397315--10||s__Acidovorax_C sp011303755--1||s__Acinetobacter kookii--2||s__Actinoplanes auranticolor--1||s__Actinoplanes lutulentus--1||s__Acutalibacter muris--2||s__Acutalibacter sp009936055--1||s__Acutalibacter sp910574995--1||s__Acutalibacter sp910588935--1||s__Aeromonas australiensis--1||s__Aeromonas enteropelogenes--1||s__Aeromonas tecta--1||s__Agrobacterium arsenijevicii--1||s__Alcanivorax profundimaris--2||s__Alicycliphilus sp018240995--27||s__Alicycliphilus sp018241405--3||s__Allorhizobium sp014237835--2||s__Allorhizobium sp900156055--1||s__Aminobacter aminovorans--5||s__Angulomicrobium novellum_A--2||s__Aquabacterium commune--2||s__Aquabacterium sp002339015--53||s__Aquabacterium sp004322345--8||s__Aquabacterium sp013822685--4||s__Aquabacterium sp016000265--1||s__Aquabacterium sp016185075--2||s__Aquabacterium sp903871865--4||s__Aquabacterium sp903894125--3||s__Aquabacterium_A sp001770815--23||s__Aquabacterium_A sp016721465--1||s__Aquabacterium_B tepidiphilum--6||s__Aquamicrobium_A sediminum--1||s__Aquincola tertiaricarbonis--4||s__Aquitalea sp003693445--2||s__Archangium_A gephyra_A--1||s__Arenimonas soli--1||s__Arenimonas sp003497545--1||s__Aureimonas_A endophytica--1||s__Azoarcus sp012911025--1||s__Azoarcus_C sp018122735--1||s__Azohydromonas caseinilytica--1||s__Azohydromonas lata--7||s__Azonexus sp016721185--1||s__Azospira sp003112695--37||s__Azospirillum oleiclasticum--1||s__Azospirillum sp003119115--1||s__BK-30 sp002837145--1||s__BOG-234 sp903923395--1||s__BOG-931 sp003164375--1||s__BOG-933 sp903920145--7||s__BOG-933 sp903927615--1||s__BRH-c0 sp000961645--1||s__Bacteroides_D sp002749065--2||s__Bilifractor cellulosolvens_A--1||s__Bordetella sp002261475--3||s__Bordetella_A petrii_D--1||s__Bordetella_A sp019218885--1||s__Bordetella_B sp007679965--1||s__Bordetella_C aloeverae--1||s__Bosea sp001898115--1||s__Bosea sp004144595--1||s__Bosea sp900470095--1||s__Bradyrhizobium diversitatis--1||s__Bradyrhizobium iriomotense_A--1||s__Bradyrhizobium japonicum_C--1||s__Bradyrhizobium sp000515415--1||s__Bradyrhizobium sp900114915--3||s__Burkholderia acidophila--1||s__Burkholderia catarinensis--1||s__Burkholderia plantarii--4||s__Buttiauxella ferragutiae--1||s__Butyrivibrio fibrisolvens_C--1||s__CADEEH01 sp902826305--5||s__CAG-115 sp015067375--1||s__CAIMXF01 sp013289985--1||s__CAIQQQ01 sp903873995--2||s__CAITJF01 sp903873725--1||s__CAITNQ01 sp903893785--1||s__CAIUGU01 sp903898785--2||s__CAIWAH01 sp903910585--1||s__CAIWHR01 sp903912485--15||s__CAIXXC01 sp903923205--1||s__CAIZDL01 sp903856295--2||s__CAIZPE01 sp016710525--9||s__Caballeronia arvi--1||s__Caballeronia crenata--1||s__Caballeronia humilis--1||s__Caballeronia peredens--3||s__Calidifontimicrobium sediminis--1||s__Castellaniella sp002421865--3||s__Castellaniella sp019166125--1||s__Caulobacter sp001556515--1||s__Caulobacter sp002737755--8||s__Caulobacter sp003060965--1||s__Caulobacter sp011043625--6||s__Caulobacter sp900114015--1||s__Cedecea sp009668225--1||s__Chromatium sp903897335--1||s__Chromobacterium phragmitis--1||s__Chromohalobacter canadensis--2||s__Citrobacter_B koseri--1||s__Clostridium_E sp002397665--1||s__Comamonas acidovorans--2||s__Comamonas aquatica--4||s__Comamonas sp019104825--1||s__Comamonas sp019236485--5||s__Comamonas testosteroni_F--2||s__Comamonas thiooxydans--1||s__Corallococcus sp003600865--5||s__Corallococcus sp004173515--3||s__Corallococcus sp014930455--1||s__Corallococcus terminator--1||s__Croceibacterium salegens--1||s__Cronobacter malonaticus--1||s__Cupriavidus alkaliphilus--1||s__Cupriavidus gilardii--1||s__Cupriavidus malaysiensis--1||s__Cupriavidus numazuensis--2||s__Cupriavidus sp000379565--1||s__Cupriavidus sp013361545--28||s__Cupriavidus taiwanensis_B--4||s__Cupriavidus yeoncheonensis--4||s__Curvibacter sp003987795--5||s__Curvibacter sp019233055--3||s__Cystobacter ferrugineus--1||s__Cystobacter fuscus--2||s__Dehalobacter restrictus--1||s__Derxia gummosa--3||s__Derxia lacustris--1||s__Desulfocucumis sp000961595--1||s__Desulfohalovibrio reitneri--2||s__Desulfomicrobium macestii--1||s__Desulfotomaculum aquiferis--1||s__Desulfovibrio sp900547595--1||s__Diaphorobacter nitroreducens--1||s__Dickeya fangzhongdai--1||s__Didemnitutus sp016187945--1||s__Dongia sp016712715--3||s__Duganella alba--2||s__Duganella callida--2||s__Duganella margarita--2||s__Duganella phyllosphaerae--1||s__Duganella sacchari--2||s__Duganella sp000381565--1||s__Duganella sp009857495--4||s__Duganella sp013408245--3||s__Duganella sp017833525--1||s__Duganella sp019219065--1||s__Duganella sp900100205--1||s__Duganella sp900109645--1||s__Dyella japonica_C--1||s__Dyella_A sp018970895--1||s__Dyella_B sp014863405--1||s__Dyella_B sp015655335--1||s__ER4 sp015067435--1||s__ER4 sp015068395--1||s__ER46 sp002288455--1||s__Emergencia sp900066695--1||s__Ensifer sp001695835--1||s__Enterobacter cloacae_N--1||s__Epibacterium sp000014065--2||s__Erythrobacter donghaensis_B--1||s__Ethanoligenens harbinense--1||s__F1-120-MAGs170 sp005777315--7||s__FEN-1191 sp003162555--4||s__Fen-1137 sp003153875--1||s__Fen-999 sp003157035--1||s__Formivibrio sp018261735--1||s__Franconibacter helveticus--1||s__GCA-002840015 sp002839995--19||s__GCA-2686945 sp011524785--2||s__Ga0077526 sp001464765--3||s__Gallaecimonas mangrovi--1||s__Gallionella sp016183575--3||s__Gallionella sp903934275--1||s__Geoalkalibacter ferrihydriticus--1||s__Geomonas limicola--4||s__Geomonas sp003490025--2||s__Geomonas sp018919395--1||s__Geothrix sp903863195--1||s__Geothrix sp903880675--1||s__Geothrix sp903884655--1||s__Giesbergeria granuli--1||s__Giesbergeria lacusdiani--2||s__Giesbergeria metamorpha--1||s__Giesbergeria sp001724785--1||s__Giesbergeria sp001770955--3||s__Giesbergeria sp012932145--4||s__Giesbergeria sp016192425--2||s__Giesbergeria suum--1||s__HLUCCA09 sp001314685--1||s__HRBIN29 sp002898215--1||s__HRBIN29 sp011048275--1||s__Haematospirillum sp012102705--1||s__Halomonas gudaonensis--2||s__Halomonas saliphila--1||s__Halomonas sp002366715--2||s__Halomonas stevensii--1||s__Halomonas_A anticariensis--1||s__Halomonas_A xinjiangensis--1||s__Halomonas_E taeanensis--1||s__Halomonas_E taeanensis_B--1||s__Halomonas_F sp015645095--1||s__Halorientalis sp004118325--1||s__Halorubrum halophilum--1||s__Halorubrum kocurii--1||s__Halorubrum saccharovorum--1||s__Herbaspirillum sp000261365--1||s__Herbaspirillum sp000282135--1||s__Herbaspirillum sp017744395--1||s__Hoeflea olei--1||s__Hoeflea sp014359905--1||s__Hydrogenophaga borbori--54||s__Hydrogenophaga crassostreae--1||s__Hydrogenophaga flava--9||s__Hydrogenophaga intermedia--82||s__Hydrogenophaga palleronii--1||s__Hydrogenophaga pseudoflava--127||s__Hydrogenophaga sp001713375--1||s__Hydrogenophaga sp002001205--3||s__Hydrogenophaga sp002840835--33||s__Hydrogenophaga sp003241965--23||s__Hydrogenophaga sp003599455--15||s__Hydrogenophaga sp005503365--18||s__Hydrogenophaga sp006227785--1||s__Hydrogenophaga sp006227825--14||s__Hydrogenophaga sp010104355--1||s__Hydrogenophaga sp011390835--2||s__Hydrogenophaga sp011390855--1||s__Hydrogenophaga sp011772445--24||s__Hydrogenophaga sp013823485--2||s__Hydrogenophaga sp013823505--5||s__Hydrogenophaga sp018335615--6||s__Hydrogenophaga sp018780385--2||s__Hydrogenophaga sp018993155--1||s__Hydrogenophaga taeniospiralis--2||s__Hylemonella gracilis--166||s__Hylemonella sp003500955--7||s__Hyphomicrobium denitrificans--1||s__Ideonella sp017302485--4||s__Ideonella sp018069875--1||s__Ideonella_A sakaiensis--39||s__Iodidimonas muriae--2||s__Iodobacter fluviatilis--1||s__Iodobacter fluviatilis_A--1||s__Iodobacter sp000969645--1||s__Iodobacter sp011601265--1||s__J005 sp003696795--4||s__J108 sp014879845--1||s__JAABRU01 sp011390755--1||s__JAABVY01 sp014730285--1||s__JAACFE01 sp009937525--1||s__JAANAU01 sp015231775--1||s__JAAYIH01 sp012523545--1||s__JABCYQ01 sp013290125--1||s__JACPPC01 sp016200495--1||s__JACQWB01 sp016209385--1||s__JACRHA01 sp016234185--1||s__JACRHL01 sp016212085--1||s__JACRLM01 sp016235255--1||s__JADFXK01 sp015233295--2||s__JADFYG01 sp015233155--1||s__JADFZZ01 sp015232315--1||s__JADGCL01 sp015229005--1||s__JADJCH01 sp016703325--1||s__JADJDQ01 sp016702605--1||s__JADJKB01 sp016191785--1||s__JAEUJQ01 sp016879935--1||s__JAEUQQ01 sp016789685--2||s__JAFALK01 sp019234295--4||s__Janthinobacterium sp001865675--1||s__Janthinobacterium sp009208735--2||s__Janthinobacterium sp014379395--6||s__Janthinobacterium violaceinigrum--1||s__KK5 sp001984095--17||s__Ketobacter sp002471665--1||s__Kinneretia sp015624425--2||s__Kinneretia sp015657635--40||s__Klenkia brasiliensis--1||s__Kosakonia oryzae--1||s__Kosakonia sp002886105--1||s__LX47W sp014042345--1||s__Lachnoclostridium_B sp910574185--1||s__Lacimicrobium alkaliphilum_B--2||s__Lacrimispora sp002389905--1||s__Leclercia adecarboxylata_B--1||s__Leclercia sp002902985--1||s__Leptospira_B langatensis--1||s__Luteimonas abyssi--2||s__Luteimonas excrementigallinarum--1||s__Luteimonas sp001014645--2||s__Luteimonas sp002307375--1||s__Luteimonas sp002798175--2||s__Luteimonas sp013425525--2||s__Luteimonas sp016774335--1||s__Luteimonas wenzhouensis--1||s__Luteimonas_B sp004297225--2||s__Lysobacter antibioticus_A--2||s__Lysobacter arenosi--1||s__Lysobacter enzymogenes--1||s__Lysobacter enzymogenes_C--1||s__Lysobacter sp000855665--2||s__Lysobacter sp001427225--1||s__Lysobacter sp001429785--1||s__Lysobacter sp005503055--3||s__Lysobacter spongiicola--2||s__Lysobacter tabacisoli--1||s__Lysobacter_B pythonis--2||s__Lysobacter_B sp002798295--2||s__MD308 sp000403475--1||s__MGBC164599 sp910575625--2||s__MR-S7 sp000400995--15||s__MVZN01 sp017998475--1||s__Magnetofaba australis--5||s__Magnetovibrio sp016763255--1||s__Marichromatium sp016938795--1||s__Marmoricola mangrovicus--2||s__Massilia alkalitolerans--2||s__Massilia aurea_A--106||s__Massilia phosphatilytica--1||s__Massilia psychrophila--1||s__Massilia putida--1||s__Massilia rubra--1||s__Massilia sp000740675--6||s__Massilia sp001424165--2||s__Massilia sp001426525--1||s__Massilia sp002354135--3||s__Massilia sp003484545--37||s__Massilia sp003520365--51||s__Massilia sp003590855--1||s__Massilia sp012849555--3||s__Massilia sp014171595--14||s__Methylobacterium aquaticum--1||s__Methylobacterium phyllostachyos--1||s__Methylobacterium populi_A--1||s__Methylobacterium salsuginis--4||s__Methylobacterium sp001425465--1||s__Methylobacterium sp001542815--1||s__Methylobacterium sp009806555--2||s__Methylobacterium symbioticum--1||s__Methylobacterium zatmanii--4||s__Methylobrevis pamukkalensis--1||s__Methylomonas koyamae--1||s__Methylomonas methanica_A--1||s__Methylomonas sp018335995--1||s__Methylomonas sp903858105--1||s__Microvirga lupini_A--1||s__Microvirga sp016427565--1||s__Minicystis rosea--1||s__Mitsuaria aquatilis--1||s__Mitsuaria noduli--1||s__Mitsuaria sp002761755--12||s__Mitsuaria sp004210455--3||s__Mixta theicola--1||s__Modestobacter sp019112525--1||s__Moorella thermoacetica--1||s__Mycoplana sp014851675--1||s__Naasia sp017916505--2||s__Natrarchaeobius chitinivorans_A--1||s__Natrialba asiatica--1||s__Neorhizobium alkalisoli--6||s__Neorhizobium huautlense--1||s__Neorhizobium wenxiniae--13||s__Nitratireductor_D sp007922615--1||s__Nitrosomonas europaea--3||s__Niveispirillum sp009495745--2||s__Noviherbaspirillum autotrophicum--1||s__Noviherbaspirillum denitrificans--1||s__Noviherbaspirillum sp004570315--2||s__Noviherbaspirillum_A soli--29||s__Novosphingobium lentum--3||s__Novosphingobium sp002336765--2||s__Novosphingobium sp003454795--1||s__Novosphingobium sp015865035--2||s__Opitutus terrae--1||s__Oryzisolibacter propanilivorax--2||s__PALSA-1004 sp903913965--1||s__PBB1 sp017986065--1||s__Paenibacillus kribbensis--1||s__Paenibacillus_C oryzae--1||s__Paenibacillus_F sp000411255--1||s__Paenibacillus_G solanacearum--1||s__Paenibacillus_Z phyllosphaerae--1||s__Palsa-881 sp018241335--2||s__Paludibacterium sp018260425--1||s__Panacagrimonas perspica--3||s__Pandoraea oxalativorans--1||s__Pandoraea pulmonicola--1||s__Pandoraea sputorum--2||s__Pantoea anthophila--2||s__Pantoea persica--1||s__Pantoea sp000468095--4||s__Pantoea sp001485295--3||s__Pantoea sp002359495--11||s__Pantoea sp009830035--1||s__Pantoea wallisii--2||s__Paraburkholderia acidiphila--1||s__Paraburkholderia caballeronis--1||s__Paraburkholderia diazotrophica--1||s__Paraburkholderia fungorum_B--1||s__Paraburkholderia ginsengisoli--1||s__Paraburkholderia ginsengiterrae--1||s__Paraburkholderia hiiakae--4||s__Paraburkholderia nodosa--1||s__Paraburkholderia phosphatilytica--1||s__Paraburkholderia phymatum--10||s__Paraburkholderia sp000173575--1||s__Paraburkholderia sp004339745--1||s__Paraburkholderia sp004361815--3||s__Paraburkholderia sp013177735--1||s__Paraburkholderia terrae--4||s__Paralachnospira_A sp910579325--1||s__Pararhizobium antarcticum--1||s__Pararhizobium sp001426685--2||s__Paroceanicella profunda--1||s__Patulibacter americanus--2||s__Paucimonas sp003537575--1||s__Paucimonas sp003590835--1||s__Pelagibacterium sp002723255--1||s__Pelethomonas sp014799845--1||s__Pelethomonas sp910579965--5||s__Pelethomonas sp910587785--1||s__Pelomonas sp001425055--1||s__Pelomonas sp001425165--8||s__Pelomonas sp009996515--7||s__Pelotomaculum thermopropionicum--1||s__Phaeospirillum kuznetsovii--1||s__Phaeospirillum magneticum--1||s__Phenylobacterium deserti--1||s__Phenylobacterium sp001557235--10||s__Phenylobacterium sp002363865--1||s__Phreatobacter sp001464235--1||s__Piscinibacter caeni--2||s__Planosporangium mesophilum--1||s__Plasticicumulans acidivorans--1||s__Pleomorphomonas oryzae--1||s__Pleomorphomonas sp004366315--1||s__Pleomorphomonas sp018262505--1||s__Pleomorphomonas sp018262575--1||s__Propionivibrio dicarboxylicus--1||s__Pseudoduganella guangdongensis--1||s__Pseudoduganella sp001191005--1||s__Pseudoduganella sp001425005--1||s__Pseudoduganella sp013369485--1||s__Pseudoduganella violacea--1||s__Pseudokineococcus marinus--1||s__Pseudolabrys sp903839845--1||s__Pseudomethylobacillus aquaticus--1||s__Pseudomonas delhiensis--1||s__Pseudomonas nitroreducens_A--1||s__Pseudomonas sp000349845--1||s__Pseudomonas sp002079985--1||s__Pseudomonas_A balearica--1||s__Pseudomonas_A stutzeri_AM--1||s__Pseudomonas_B sp001512295--1||s__Pseudomonas_D bauzanensis--1||s__Pseudomonas_D jilinensis--1||s__Pseudomonas_D sp002296055--1||s__Pseudomonas_E arsenicoxydans--1||s__Pseudomonas_E capeferrum_A--1||s__Pseudomonas_E chengduensis--1||s__Pseudomonas_E fluorescens_B--1||s__Pseudomonas_E fluorescens_BN--1||s__Pseudomonas_E fluorescens_T--1||s__Pseudomonas_E gingeri_C--1||s__Pseudomonas_E glycinae--1||s__Pseudomonas_E graminis--1||s__Pseudomonas_E japonica_A--2||s__Pseudomonas_E lundensis_A--1||s__Pseudomonas_E monteilii_C--1||s__Pseudomonas_E neoaurantiaca--1||s__Pseudomonas_E sp000761545--7||s__Pseudomonas_E sp001422615--1||s__Pseudomonas_E sp001655615--1||s__Pseudomonas_E sp002286815--1||s__Pseudomonas_E sp002419965--1||s__Pseudomonas_E sp900582625--1||s__Pseudomonas_E sp900589395--5||s__Pseudomonas_E thivervalensis--1||s__Pseudomonas_E versuta--2||s__Pseudomonas_E yamanorum_B--1||s__Pseudomonas_F otitidis--2||s__Pseudorhodoferax aquiterrae--3||s__Pseudorhodoferax boronicumulans_A--1||s__Pseudorhodoferax soli--11||s__Pseudorhodoferax sp001422365--17||s__Pseudoxanthomonas daejeonensis--1||s__Pseudoxanthomonas_A kalamensis--1||s__Pseudoxanthomonas_A sp001427585--2||s__Pseudoxanthomonas_A sp002863005--1||s__Pseudoxanthomonas_A sp014851805--2||s__Pseudoxanthomonas_A sp900104255--1||s__Pseudoxanthomonas_A sp900109775--2||s__Pseudoxanthomonas_A spadix--1||s__Pseudoxanthomonas_A yeongjuensis--1||s__Pusillimonas_A sp014237865--1||s__QWOP01 sp903885855--1||s__QZKY01 sp018262475--2||s__RGIG250 sp017383125--1||s__Ralstonia pickettii_A--2||s__Ramlibacter aquaticus--1||s__Ramlibacter rhizophilus--2||s__Ramlibacter sp004144865--26||s__Ramlibacter sp012927085--1||s__Ramlibacter sp013087525--9||s__Ramlibacter sp013127575--2||s__Ramlibacter sp013697775--20||s__Ramlibacter sp016641735--1||s__Rhabdaerophilum sp002928875--1||s__Rhizobacter gummiphilus--3||s__Rhizobacter sp000799605--29||s__Rhizobacter sp001425785--3||s__Rhizobacter sp018780185--2||s__Rhizobacter sp900142965--13||s__Rhizobium grahamii_A--1||s__Rhizobium leguminosarum_K--1||s__Rhizobium leguminosarum_L--2||s__Rhizobium leguminosarum_M--1||s__Rhizobium tumorigenes--1||s__Rhodanobacter sp001898415--1||s__Rhodoblastus acidophilus_B--1||s__Rhodoblastus sphagnicola--1||s__Rhodocyclus tenuis_A--2||s__Rhodoferax saidenbachensis--4||s__Rhodoferax sp002786915--2||s__Rhodoferax sp003347515--1||s__Rhodoferax sp018619435--1||s__Rhodoferax sp903828665--1||s__Rhodoferax sp903873485--1||s__Rhodoferax sp903876045--1||s__Rhodoferax sp903886165--2||s__Rhodoferax sp903920695--1||s__Rhodoferax sp903944555--7||s__Rhodopseudomonas pseudopalustris--2||s__Rhodopseudomonas sp013377015--1||s__Rhodospirillum_A centenum--1||s__Rhodothalassium salexigens--1||s__Rhodovastum atsumiense--1||s__Rivicola pingtungensis--1||s__Rivicola sp002002905--1||s__Roseateles terrae--1||s__Roseburia sp910584215--1||s__Roseibium sp001890945--1||s__Roseibium sp017313085--3||s__Roseomonas_B sp016106015--1||s__Roseovarius sp002166865--4||s__Rubrivivax gelatinosus--1||s__Rubrivivax gelatinosus_A--4||s__Rubrivivax sp001295865--5||s__Rubrivivax sp001295905--39||s__Rubrivivax sp001724995--1||s__Rubrivivax sp001725505--1||s__Rubrivivax sp016789955--2||s__Rubrivivax sp016790425--1||s__Rubrivivax sp018780805--1||s__Rubrivivax sp018971105--1||s__Rubrivivax sp903938815--3||s__Rubrivivax sp904426505--1||s__Rufibacter ruber--2||s__Rufibacter sp016924645--2||s__Rugamonas rubra--1||s__Ruminococcus_D albus_D--1||s__Ruthenibacterium avium--1||s__S009-29 sp015489095--1||s__S144-34 sp015487895--1||s__SCMT01 sp017302135--1||s__SCN-69-89 sp003576795--1||s__SKWO01 sp007128895--1||s__SLDE01 sp014859545--2||s__SLND01 sp007133205--1||s__SXIZ01 sp005779525--1||s__SZUA-368 sp003246505--1||s__SZUA-540 sp009731355--1||s__Saccharibacillus alkalitolerans--1||s__Salinicola lusitanus--1||s__Salipiger sp002300555--5||s__Schaedlerella sp009911175--1||s__Schaedlerella sp910574865--2||s__Sedimenticola thiotaurini--2||s__Silanimonas sp003449515--1||s__Silanimonas sp018334015--1||s__Sinorhizobium fredii--1||s__Sinorhizobium medicae--4||s__Sinorhizobium sojae--1||s__Sneathiella sp002428885--2||s__Sphaerotilus hippei--1||s__Sphaerotilus natans--2||s__Sphaerotilus sp013294065--1||s__Sphaerotilus sulfidivorans--2||s__Sphingobium subterraneum--2||s__Sphingomonas excrementigallinarum--1||s__Sphingomonas phyllosphaerae_B--1||s__Spiro-10 sp003246765--1||s__Sporofaciens sp910574885--2||s__Sporofaciens sp910585725--1||s__Stagnimonas sp004297005--1||s__Stappia sp003610575--1||s__Stenotrophomonas acidaminiphila--2||s__Stenotrophomonas ginsengisoli--2||s__Stenotrophomonas maltophilia_N--1||s__Stenotrophomonas pavanii--2||s__Stenotrophomonas sp002329155--1||s__Stigmatella aurantiaca_A--1||s__Sulfuritalea sp016710465--3||s__Sulfuritalea sp903933395--1||s__Symbiopectobacterium sp015762685--4||s__Tardiphaga sp014377915--1||s__Telmatospirillum sp015654615--1||s__Thalassobaculum litoreum--1||s__Thalassospira sp000948415--1||s__Thauera chlorobenzoica--1||s__Thauera humireducens--1||s__Thermomonas fusca--2||s__Thiobacillus sp001802655--7||s__Thiobacillus sp002256995--4||s__Thiobacillus sp003510325--2||s__Thiobacillus sp016195805--28||s__Thiobacillus sp018780025--2||s__Thiolinea sp902727945--1||s__Thiothrix nivea--1||s__Trabulsiella guamensis--2||s__Trinickia dabaoshanensis--4||s__Trinickia sp004322045--1||s__Trinickia sp005144415--2||s__UBA11358 sp903850425--1||s__UBA12059 sp018815555--1||s__UBA1306 sp002307245--1||s__UBA1321 sp002306945--1||s__UBA1321 sp017849585--1||s__UBA1543 sp002779605--1||s__UBA1603 sp002322035--1||s__UBA2897 sp002350105--1||s__UBA3282 sp910575775--7||s__UBA3282 sp910578475--1||s__UBA3402 sp910575585--2||s__UBA3402 sp910585645--9||s__UBA3402 sp910588865--2||s__UBA3796 sp002369175--2||s__UBA4615 sp003818495--1||s__UBA4615 sp903898725--1||s__UBA5123 sp002414225--3||s__UBA5216 sp005800795--1||s__UBA5518 sp903938575--3||s__UBA6100 sp016926975--1||s__UBA6189 sp002422745--14||s__UBA6911 sp002451015--11||s__UBA6915 sp002450975--1||s__UBA7405 sp002469605--1||s__UBA9959 sp016207645--1||s__UBA997 sp002291945--1||s__Uliginosibacterium sp016718265--3||s__Undibacterium piscinae--1||s__VGJY01 sp016867235--1||s__VSOB01 sp910585345--1||s__Variovorax sp001426505--44||s__Variovorax sp001541225--2||s__Variovorax sp001984055--87||s__Variovorax sp003984645--8||s__Variovorax sp017744285--3||s__Verruco-01 sp001604585--1||s__WMHbin3 sp002753185--1||s__WMHbin3 sp015231915--2||s__Wenzhouxiangella sp007135935--1||s__XN24 sp011089885--3||s__XYC1-FULL-56-13 sp001783715--1||s__Xanthomonas arboricola_E--1||s__Xanthomonas perforans--1||s__Xanthomonas pisi--1||s__Xanthomonas prunicola--1||s__Xanthomonas vesicatoria--1||s__Xanthomonas_A sontii--46||s__Xanthomonas_A sp000963005--1||s__Xylophilus sp016428875--1||s__Zhizhongheella caldifontis--4:evalue_avg=1.6509828967364333e-11:evalue_max=3.31e-08:evalue_min=2.25e-97:evalue_std=6.926501605799618e-10:evalue_sum=3.850092115189363e-08:gapopen_avg=0.1423670668953688:gapopen_max=5.0:gapopen_min=0.0:gapopen_std=0.43285000953604835:gapopen_sum=332.0:gtdb_class_counter=c__Alphaproteobacteria--1||c__Blastocatellia--1||c__Gammaproteobacteria--1231:gtdb_domain_counter=d__Bacteria--1233:gtdb_family_counter=f__Burkholderiaceae--1217||f__Chromatiaceae--1||f__Enterobacteriaceae--2||f__Methylomonadaceae--1||f__Pseudomonadaceae--1||f__Pyrinomonadaceae--1||f__Rhodanobacteraceae--1||f__Rhodocyclaceae--3||f__Stappiaceae--1||f__Steroidobacteraceae--2||f__Thiobacillaceae--1||f__Usitatibacteraceae--2:gtdb_genus_counter=g__AAP99--5||g__Acidovorax--116||g__Acidovorax_A--19||g__Acidovorax_C--11||g__Acidovorax_F--4||g__Albitalea--1||g__Alicycliphilus--6||g__Aquabacterium--59||g__Aquabacterium_A--13||g__Aquabacterium_B--1||g__Aquincola--4||g__Aromatoleum--1||g__Azohydromonas--5||g__BK-30--2||g__CAIKUF01--1||g__CAIKVZ01--4||g__CAIMXF01--7||g__CAISUK01--1||g__CAIZPE01--2||g__Candidimonas_A--1||g__Comamonas--83||g__Comamonas_C--9||g__Curvibacter--13||g__Derxia--5||g__Diaphorobacter--3||g__Diaphorobacter_A--1||g__Dyella--1||g__Extensimonas--3||g__FEB-7--1||g__FEN-1191--2||g__Giesbergeria--41||g__Herbaspirillum--4||g__Hydrogenophaga--123||g__Hylemonella--32||g__Ideonella--40||g__Ideonella_A--2||g__Inhella--20||g__JABFRC01--1||g__JACCYN01--1||g__JADJBS01--1||g__JAFALK01--3||g__JAFAMW01--3||g__JAFEEF01--1||g__JAGOCV01--1||g__KK5--5||g__Kinneretia--22||g__LMDS01--3||g__Leptothrix--1||g__MR-S7--3||g__Macromonas--3||g__Malikia--2||g__Massilia--2||g__Melaminivora--3||g__Melaminivora_A--6||g__Methylibium--1||g__Mitsuaria--44||g__Noviherbaspirillum--1||g__OAE585--5||g__Oryzisolibacter--2||g__Oxalicibacterium--1||g__PBB1--2||g__PHCI01--1||g__Pantoea--1||g__Paraburkholderia--2||g__Pararobbsia--1||g__Paucibacter--4||g__Paucibacter_A--37||g__Paucimonas--1||g__Pelomonas--49||g__Piscinibacter--8||g__Polyangium_A--6||g__Pseudomonas_K--1||g__Pseudorhodoferax--23||g__Pseudorivibacter--5||g__Pulveribacter--7||g__Pusillimonas_A--1||g__Ramlibacter--1||g__Rhizobacter--19||g__Rhodoferax--99||g__Rhodoferax_B--15||g__Roseateles--22||g__Roseibium--1||g__Rubrivivax--65||g__SCN-69-89--2||g__Schlegelella--3||g__Serpentinomonas--6||g__Sodalis--1||g__Sphaerotilus--6||g__Tepidicella--9||g__Tepidimonas--8||g__Thiobacillus--1||g__Thiocapsa--1||g__UBA2334--9||g__UBA4615--6||g__UBA4657--1||g__UBA997--3||g__UKL13-2--1||g__Undibacterium--27||g__Verticiella--1||g__WAJ17--8||g__WNDY01--1||g__Xylophilus--5||g__Zhizhongheella--1||g__Zoogloea--1:gtdb_order_counter=o__Burkholderiales--1223||o__Chromatiales--1||o__Enterobacterales--2||o__Methylococcales--1||o__Pseudomonadales--1||o__Pyrinomonadales--1||o__Rhizobiales--1||o__Steroidobacterales--2||o__Xanthomonadales--1:gtdb_phylum_counter=p__Acidobacteriota--1||p__Proteobacteria--1232:gtdb_species_counter=s__AAP99 sp001295775--5||s__Acidovorax aporrectodeae--1||s__Acidovorax carolinensis--4||s__Acidovorax defluvii--2||s__Acidovorax delafieldii--4||s__Acidovorax delafieldii_A--1||s__Acidovorax delafieldii_B--3||s__Acidovorax eiseniae--1||s__Acidovorax facilis--2||s__Acidovorax kalamii--1||s__Acidovorax radicis--2||s__Acidovorax soli_A--5||s__Acidovorax sp000302535--2||s__Acidovorax sp001411535--3||s__Acidovorax sp001422735--6||s__Acidovorax sp001424425--7||s__Acidovorax sp001428665--2||s__Acidovorax sp001464865--4||s__Acidovorax sp001633105--3||s__Acidovorax sp001714725--2||s__Acidovorax sp002176815--2||s__Acidovorax sp002754495--2||s__Acidovorax sp002797445--4||s__Acidovorax sp003053545--5||s__Acidovorax sp003058055--4||s__Acidovorax sp003060895--2||s__Acidovorax sp003208485--5||s__Acidovorax sp003663825--2||s__Acidovorax sp003852545--2||s__Acidovorax sp004210805--2||s__Acidovorax sp005405905--3||s__Acidovorax sp006715665--2||s__Acidovorax sp013408765--4||s__Acidovorax sp016783915--3||s__Acidovorax sp018780365--3||s__Acidovorax sp018828125--4||s__Acidovorax sp019218755--4||s__Acidovorax sp019219095--6||s__Acidovorax temperans--2||s__Acidovorax_A anthurii--3||s__Acidovorax_A avenae--2||s__Acidovorax_A cattleyae--1||s__Acidovorax_A citrulli--1||s__Acidovorax_A konjaci--2||s__Acidovorax_A oryzae--2||s__Acidovorax_A sp001424265--1||s__Acidovorax_A valerianellae--4||s__Acidovorax_A wautersii--3||s__Acidovorax_C caeni--4||s__Acidovorax_C sp001725235--3||s__Acidovorax_C sp011303755--4||s__Acidovorax_F monticola--4||s__Albitalea terrae--1||s__Alicycliphilus denitrificans--1||s__Alicycliphilus sp018054745--1||s__Alicycliphilus sp018240985--1||s__Alicycliphilus sp018240995--2||s__Alicycliphilus sp018242005--1||s__Aquabacterium commune--3||s__Aquabacterium excrementipullorum--4||s__Aquabacterium fontiphilum--2||s__Aquabacterium lacunae--4||s__Aquabacterium olei--2||s__Aquabacterium parvum--2||s__Aquabacterium sp000768065--2||s__Aquabacterium sp001770725--3||s__Aquabacterium sp001770775--1||s__Aquabacterium sp002339015--2||s__Aquabacterium sp003933735--4||s__Aquabacterium sp004297345--3||s__Aquabacterium sp004322345--2||s__Aquabacterium sp005502875--3||s__Aquabacterium sp013822685--1||s__Aquabacterium sp014378415--3||s__Aquabacterium sp016000265--5||s__Aquabacterium sp016185075--1||s__Aquabacterium sp016195855--2||s__Aquabacterium sp016219375--1||s__Aquabacterium sp016234775--3||s__Aquabacterium sp017989885--1||s__Aquabacterium sp017994835--1||s__Aquabacterium sp903871865--1||s__Aquabacterium sp903894125--3||s__Aquabacterium_A pictum--3||s__Aquabacterium_A sp000244995--1||s__Aquabacterium_A sp002198735--2||s__Aquabacterium_A sp017992055--7||s__Aquabacterium_B tepidiphilum--1||s__Aquincola tertiaricarbonis--4||s__Aromatoleum toluolicum--1||s__Azohydromonas australica--2||s__Azohydromonas caseinilytica--2||s__Azohydromonas lata--1||s__BK-30 sp002837145--2||s__CAIKUF01 sp903830565--1||s__CAIKVZ01 sp903830985--1||s__CAIKVZ01 sp903838565--2||s__CAIKVZ01 sp903909815--1||s__CAIMXF01 sp013289985--4||s__CAIMXF01 sp903845345--3||s__CAISUK01 sp903888645--1||s__CAIZPE01 sp016710525--1||s__CAIZPE01 sp903934295--1||s__Candidimonas_A sp004339425--1||s__Comamonas acidovorans--3||s__Comamonas aquatica--5||s__Comamonas composti--1||s__Comamonas denitrificans_A--2||s__Comamonas jiangduensis--3||s__Comamonas kerstersii--4||s__Comamonas phosphati--1||s__Comamonas sp002754475--3||s__Comamonas sp009360615--2||s__Comamonas sp014836675--5||s__Comamonas sp015478895--5||s__Comamonas sp018384835--4||s__Comamonas sp018413525--1||s__Comamonas sp019104825--3||s__Comamonas sp019186805--2||s__Comamonas sp019236485--2||s__Comamonas sp900564145--4||s__Comamonas sp902706035--1||s__Comamonas suwonensis--3||s__Comamonas terrae--2||s__Comamonas terrigena--4||s__Comamonas testosteroni--3||s__Comamonas testosteroni_B--3||s__Comamonas testosteroni_C--2||s__Comamonas testosteroni_D--3||s__Comamonas testosteroni_E--2||s__Comamonas testosteroni_F--4||s__Comamonas thiooxydans--3||s__Comamonas tsuruhatensis--3||s__Comamonas_C badia--1||s__Comamonas_C sp001724135--1||s__Comamonas_C sp001725255--2||s__Comamonas_C sp002894305--1||s__Comamonas_C sp007954405--2||s__Comamonas_C sp019195435--2||s__Curvibacter gracilis--4||s__Curvibacter lanceolatus--5||s__Curvibacter sp003987795--4||s__Derxia gummosa--2||s__Derxia lacustris--3||s__Diaphorobacter nitroreducens--3||s__Diaphorobacter_A aerolatus--1||s__Dyella sp014297575--1||s__Extensimonas perlucida--1||s__Extensimonas vulgaris--2||s__FEB-7 sp016709665--1||s__FEN-1191 sp003132025--1||s__FEN-1191 sp013289615--1||s__Giesbergeria anulus--3||s__Giesbergeria granuli--2||s__Giesbergeria hankyongi--3||s__Giesbergeria lacusdiani--5||s__Giesbergeria metamorpha--3||s__Giesbergeria psychrophila--2||s__Giesbergeria sp001724785--1||s__Giesbergeria sp001770955--4||s__Giesbergeria sp003096555--3||s__Giesbergeria sp010020825--4||s__Giesbergeria sp012932145--4||s__Giesbergeria sp016192425--3||s__Giesbergeria sp017985015--1||s__Giesbergeria sp017987055--1||s__Giesbergeria suum--2||s__Herbaspirillum chlorophenolicum--1||s__Herbaspirillum frisingense_B--1||s__Herbaspirillum robiniae--1||s__Herbaspirillum sp006715495--1||s__Hydrogenophaga aromaticivorans--5||s__Hydrogenophaga borbori--5||s__Hydrogenophaga crassostreae--5||s__Hydrogenophaga intermedia--8||s__Hydrogenophaga laconesensis--1||s__Hydrogenophaga palleronii--2||s__Hydrogenophaga pseudoflava--3||s__Hydrogenophaga sp001428625--4||s__Hydrogenophaga sp001713375--3||s__Hydrogenophaga sp002001205--5||s__Hydrogenophaga sp002127215--2||s__Hydrogenophaga sp002127265--4||s__Hydrogenophaga sp002842215--4||s__Hydrogenophaga sp003241965--3||s__Hydrogenophaga sp003599455--2||s__Hydrogenophaga sp004795855--6||s__Hydrogenophaga sp005503365--4||s__Hydrogenophaga sp006227785--2||s__Hydrogenophaga sp006227825--2||s__Hydrogenophaga sp009859475--4||s__Hydrogenophaga sp010104355--3||s__Hydrogenophaga sp011388215--6||s__Hydrogenophaga sp011390835--4||s__Hydrogenophaga sp011390855--2||s__Hydrogenophaga sp011391495--1||s__Hydrogenophaga sp011772445--4||s__Hydrogenophaga sp013823485--2||s__Hydrogenophaga sp013823505--3||s__Hydrogenophaga sp013823655--3||s__Hydrogenophaga sp014773545--1||s__Hydrogenophaga sp016741995--6||s__Hydrogenophaga sp018335615--2||s__Hydrogenophaga sp018780075--6||s__Hydrogenophaga sp018780385--4||s__Hydrogenophaga sp018993155--1||s__Hydrogenophaga taeniospiralis--1||s__Hylemonella delicata--3||s__Hylemonella gracilis--7||s__Hylemonella gracilis_A--6||s__Hylemonella gracilis_B--7||s__Hylemonella sp001797315--3||s__Hylemonella sp002633085--3||s__Hylemonella sp013334205--1||s__Hylemonella sp018815325--2||s__Ideonella dechloratans--5||s__Ideonella paludis--5||s__Ideonella sp000333615--5||s__Ideonella sp002255925--6||s__Ideonella sp004359425--1||s__Ideonella sp010499455--3||s__Ideonella sp016213265--4||s__Ideonella sp016710065--1||s__Ideonella sp017302485--2||s__Ideonella sp018069755--3||s__Ideonella sp018069875--3||s__Ideonella sp018780145--2||s__Ideonella_A sakaiensis--2||s__Inhella crocodyli--4||s__Inhella gelatinilytica--3||s__Inhella inkyongensis--4||s__Inhella proteolytica--7||s__Inhella sp017302655--2||s__JABFRC01 sp013141375--1||s__JACCYN01 sp013695245--1||s__JADJBS01 sp016703665--1||s__JAFALK01 sp019234295--3||s__JAFAMW01 sp019232985--3||s__JAFEEF01 sp018241265--1||s__JAGOCV01 sp017998575--1||s__KK5 sp001984095--5||s__Kinneretia asaccharophila--6||s__Kinneretia sp013824165--4||s__Kinneretia sp015624425--7||s__Kinneretia sp015657635--5||s__LMDS01 sp001263235--2||s__LMDS01 sp001425865--1||s__Leptothrix cholodnii--1||s__MR-S7 sp000400995--3||s__Macromonas bipunctata--3||s__Malikia granosa--1||s__Malikia spinosa--1||s__Massilia sp003590855--1||s__Massilia violaceinigra--1||s__Melaminivora alkalimesophila--3||s__Melaminivora_A jejuensis--4||s__Melaminivora_A sp003008575--2||s__Methylibium sp903889735--1||s__Mitsuaria aquatilis--7||s__Mitsuaria chitosanitabida--9||s__Mitsuaria noduli--7||s__Mitsuaria sp001653795--5||s__Mitsuaria sp002761755--6||s__Mitsuaria sp004210455--4||s__Mitsuaria sp900113225--6||s__Noviherbaspirillum malthae--1||s__OAE585 sp016467315--5||s__Oryzisolibacter propanilivorax--2||s__Oxalicibacterium flavum--1||s__PBB1 sp001464195--1||s__PBB1 sp002255905--1||s__PHCI01 sp002842205--1||s__Pantoea sp009830035--1||s__Paraburkholderia fungorum_B--1||s__Paraburkholderia sp004353915--1||s__Pararobbsia silviterrae--1||s__Paucibacter sp018780645--3||s__Paucibacter toxinivorans--1||s__Paucibacter_A aquatile--4||s__Paucibacter_A oligotrophus--4||s__Paucibacter_A sp001477625--6||s__Paucibacter_A sp002255955--4||s__Paucibacter_A sp003852425--7||s__Paucibacter_A sp005503085--6||s__Paucibacter_A sp018780415--6||s__Paucimonas sp003537575--1||s__Pelomonas depolymerans_A--6||s__Pelomonas puraquae--4||s__Pelomonas saccharophila--6||s__Pelomonas sp001425055--2||s__Pelomonas sp001425165--2||s__Pelomonas sp001425705--2||s__Pelomonas sp001426885--3||s__Pelomonas sp003550215--3||s__Pelomonas sp003963005--2||s__Pelomonas sp003963075--5||s__Pelomonas sp009996515--4||s__Pelomonas sp016195825--4||s__Pelomonas sp016790285--3||s__Pelomonas sp019237615--3||s__Piscinibacter caeni--3||s__Piscinibacter defluvii--3||s__Piscinibacter sp016706565--1||s__Piscinibacter sp017795745--1||s__Polyangium_A brachysporum--6||s__Pseudomonas_K guangdongensis--1||s__Pseudorhodoferax aquiterrae--5||s__Pseudorhodoferax boronicumulans_A--4||s__Pseudorhodoferax soli--5||s__Pseudorhodoferax sp001422365--5||s__Pseudorhodoferax sp001422405--1||s__Pseudorhodoferax sp001422445--3||s__Pseudorivibacter rhizosphaerae--5||s__Pulveribacter sp002434305--3||s__Pulveribacter suum--4||s__Pusillimonas_A sp012744285--1||s__Ramlibacter sp014297465--1||s__Rhizobacter gummiphilus--6||s__Rhizobacter sp000799305--2||s__Rhizobacter sp000799605--1||s__Rhizobacter sp000800095--2||s__Rhizobacter sp001425785--3||s__Rhizobacter sp001425825--1||s__Rhizobacter sp012275445--1||s__Rhizobacter sp012932665--1||s__Rhizobacter sp016735515--1||s__Rhizobacter sp900142965--1||s__Rhodoferax antarcticus--2||s__Rhodoferax bucti--2||s__Rhodoferax fermentans--3||s__Rhodoferax ferrireducens--1||s__Rhodoferax ferrireducens_A--2||s__Rhodoferax saidenbachensis--6||s__Rhodoferax sp001770935--3||s__Rhodoferax sp001795455--3||s__Rhodoferax sp001871515--2||s__Rhodoferax sp002163715--2||s__Rhodoferax sp002251855--3||s__Rhodoferax sp002256115--1||s__Rhodoferax sp002381045--1||s__Rhodoferax sp002390825--2||s__Rhodoferax sp002413825--1||s__Rhodoferax sp002784245--1||s__Rhodoferax sp002786915--1||s__Rhodoferax sp002943465--2||s__Rhodoferax sp003347515--3||s__Rhodoferax sp003415675--1||s__Rhodoferax sp004293725--2||s__Rhodoferax sp006974105--2||s__Rhodoferax sp008015235--1||s__Rhodoferax sp008080595--1||s__Rhodoferax sp009925925--2||s__Rhodoferax sp010365055--3||s__Rhodoferax sp012927445--2||s__Rhodoferax sp013297935--2||s__Rhodoferax sp013416775--3||s__Rhodoferax sp013791765--1||s__Rhodoferax sp016718155--1||s__Rhodoferax sp016718405--1||s__Rhodoferax sp016719055--1||s__Rhodoferax sp017798165--3||s__Rhodoferax sp017948265--2||s__Rhodoferax sp018061265--1||s__Rhodoferax sp018063565--1||s__Rhodoferax sp018474005--1||s__Rhodoferax sp018619435--1||s__Rhodoferax sp018780565--3||s__Rhodoferax sp903845935--1||s__Rhodoferax sp903853895--2||s__Rhodoferax sp903856025--2||s__Rhodoferax sp903870065--1||s__Rhodoferax sp903873485--1||s__Rhodoferax sp903876045--1||s__Rhodoferax sp903886165--1||s__Rhodoferax sp903897925--1||s__Rhodoferax sp903905735--1||s__Rhodoferax sp903924955--1||s__Rhodoferax sp903938955--3||s__Rhodoferax sp903944555--2||s__Rhodoferax sp903945325--2||s__Rhodoferax sp903954045--3||s__Rhodoferax sp903958915--1||s__Rhodoferax_B koreense--2||s__Rhodoferax_B sp003097105--7||s__Rhodoferax_B sp900104385--6||s__Roseateles depolymerans--6||s__Roseateles sp900109745--9||s__Roseateles terrae--7||s__Roseibium aggregatum_C--1||s__Rubrivivax albus--2||s__Rubrivivax benzoatilyticus--2||s__Rubrivivax gelatinosus--2||s__Rubrivivax gelatinosus_A--2||s__Rubrivivax gelatinosus_B--2||s__Rubrivivax rivuli--4||s__Rubrivivax sp001295865--3||s__Rubrivivax sp001295905--3||s__Rubrivivax sp001464055--6||s__Rubrivivax sp011525985--1||s__Rubrivivax sp013822265--4||s__Rubrivivax sp014859905--1||s__Rubrivivax sp016223165--2||s__Rubrivivax sp016704535--1||s__Rubrivivax sp016707445--1||s__Rubrivivax sp016716535--1||s__Rubrivivax sp016719535--3||s__Rubrivivax sp016788525--1||s__Rubrivivax sp016789865--1||s__Rubrivivax sp016789955--2||s__Rubrivivax sp016790395--3||s__Rubrivivax sp016790425--1||s__Rubrivivax sp016790435--1||s__Rubrivivax sp017302505--1||s__Rubrivivax sp018241895--1||s__Rubrivivax sp018780805--1||s__Rubrivivax sp903822435--3||s__Rubrivivax sp903828235--1||s__Rubrivivax sp903885585--1||s__Rubrivivax sp903914615--3||s__Rubrivivax sp903938815--2||s__Rubrivivax sp904426505--3||s__SCN-69-89 sp001898645--1||s__SCN-69-89 sp003576795--1||s__Schlegelella thermodepolymerans--3||s__Serpentinomonas mccroryi--2||s__Serpentinomonas raichei--2||s__Serpentinomonas sp000696225--2||s__Sodalis glossinidius--1||s__Sphaerotilus hippei--3||s__Sphaerotilus natans--1||s__Sphaerotilus sp013294065--1||s__Sphaerotilus sulfidivorans--1||s__Tepidicella baoligensis--3||s__Tepidicella xavieri--6||s__Tepidimonas alkaliphilus--1||s__Tepidimonas aquatica--1||s__Tepidimonas charontis--1||s__Tepidimonas fonticaldi--1||s__Tepidimonas ignava--1||s__Tepidimonas sediminis--1||s__Tepidimonas taiwanensis--1||s__Tepidimonas thermarum--1||s__Thiobacillus sp001802655--1||s__Thiocapsa sp011390875--1||s__UBA2334 sp002344885--3||s__UBA2334 sp013823635--2||s__UBA2334 sp903928495--4||s__UBA4615 sp002386465--1||s__UBA4615 sp003818495--1||s__UBA4615 sp903831925--1||s__UBA4615 sp903898725--1||s__UBA4615 sp903903975--1||s__UBA4615 sp903923345--1||s__UBA4657 sp002405475--1||s__UBA997 sp002291945--3||s__UKL13-2 sp014378085--1||s__Undibacterium amnicola--1||s__Undibacterium aquatile--1||s__Undibacterium crateris--1||s__Undibacterium jejuense--1||s__Undibacterium macrobrachii--1||s__Undibacterium oligocarboniphilum--1||s__Undibacterium parvum--1||s__Undibacterium pigrum--1||s__Undibacterium piscinae--1||s__Undibacterium seohonense--1||s__Undibacterium sp002482715--1||s__Undibacterium sp009937955--1||s__Undibacterium sp009937975--1||s__Undibacterium sp014284115--1||s__Undibacterium sp014284125--1||s__Undibacterium sp014284195--1||s__Undibacterium sp014284235--1||s__Undibacterium sp014284335--1||s__Undibacterium sp014284365--2||s__Undibacterium sp016200895--1||s__Undibacterium sp018139545--1||s__Undibacterium sp018139565--1||s__Undibacterium sp018139645--1||s__Undibacterium sp018139685--2||s__Undibacterium squillarum--1||s__Verticiella sp018904615--1||s__WAJ17 sp014174515--5||s__WAJ17 sp019234815--3||s__WNDY01 sp009914555--1||s__Xylophilus ampelinus--1||s__Xylophilus sp001421705--3||s__Xylophilus sp016428875--1||s__Zhizhongheella caldifontis--1||s__Zoogloea sp016720685--1:heptad_counter=MCP-28H--1||MCP-36H--4794||MCP-38H--2||MCP-40H--4||MCP-44H--2:lbd_counter=4HB_MCP_1--26||UNKNOWN--13||sCache_2--1:lca_tree=f__Burkholderiaceae:length_avg=125.2581475128645:length_max=181.0:length_min=26.0:length_std=29.18037071103891:length_sum=292102.0:mismatch_avg=9.64622641509434:mismatch_max=69.0:mismatch_min=0.0:mismatch_std=11.262385561029722:mismatch_sum=22495.0:name=N1095492:qcovhsp_avg=99.5015437392796:qcovhsp_max=100.0:qcovhsp_min=95.0:qcovhsp_std=0.967466150229458:qcovhsp_sum=232037.6:qend_avg=125.40394511149228:qend_max=174.0:qend_min=27.0:qend_std=29.164818722153665:qend_sum=292442.0:qstart_avg=1.278301886792453:qstart_max=8.0:qstart_min=1.0:qstart_std=0.7341583271786869:qstart_sum=2981.0:ref_name_counter=GB_GCA_001017435.1_protein.faa_CP011371.1_4310@PF00015_full_PFAM.320.517--8||GB_GCA_001263235.1_protein.faa_LGRD01000002.1_524@PF00015_full_PFAM.319.501--1||GB_GCA_001724785.1_protein.faa_MEDL01000092.1_7@PF00015_full_PFAM.311.505--1||GB_GCA_001770855.1_protein.faa_MESE01000115.1_1@PF00015_full_PFAM.168.382--1||GB_GCA_001770955.1_protein.faa_MESL01000007.1_184@PF00015_full_PFAM.319.502--3||GB_GCA_001770955.1_protein.faa_MESL01000029.1_14@PF00015_full_PFAM.316.386--1||GB_GCA_001802655.1_protein.faa_MGZO01000007.1_2@PF00015_full_PFAM.315.500--5||GB_GCA_001898645.1_protein.faa_MKUQ01000004.1_53@PF00015_full_PFAM.325.507--1||GB_GCA_002255905.1_protein.faa_NKIN01000001.1_236@PF00015_full_PFAM.323.517--1||GB_GCA_002255955.1_protein.faa_NKIM01000021.1_46@PF00015_full_PFAM.427.631--1||GB_GCA_002377855.1_protein.faa_DFQQ01000014.1_1@PF00015_full_PFAM.322.405--2||GB_GCA_002377855.1_protein.faa_DFQQ01000027.1_28@PF00015_full_PFAM.323.510--1||GB_GCA_002842215.1_protein.faa_PHCC01000011.1_143@PF00015_full_PFAM.318.505--9||GB_GCA_002894305.1_protein.faa_PGEI01000073.1_19@PF00015_full_PFAM.321.386--2||GB_GCA_003208485.1_protein.faa_QKMS01000001.1_456@PF00015_full_PFAM.316.502--1||GB_GCA_003208485.1_protein.faa_QKMS01000001.1_458@PF00015_full_PFAM.321.508--1||GB_GCA_003208485.1_protein.faa_QKMS01000001.1_459@PF00015_full_PFAM.321.504--12||GB_GCA_003208485.1_protein.faa_QKMS01000029.1_5@PF00015_full_PFAM.320.505--5||GB_GCA_003241055.1_protein.faa_QFOD01000028.1_43@PF00015_full_PFAM.306.495--4||GB_GCA_003241965.1_protein.faa_QBMB01000043.1_33@PF00015_full_PFAM.323.521--1||GB_GCA_003241965.1_protein.faa_QBMB01000145.1_1@PF00015_full_PFAM.319.373--2||GB_GCA_003265685.1_protein.faa_QJOU01000030.1_51@PF00015_full_PFAM.457.669--1||GB_GCA_003265685.1_protein.faa_QJOU01000260.1_2@PF00015_full_PFAM.318.508--1||GB_GCA_003268905.1_protein.faa_QLTU01000008.1_78@PF00015_full_PFAM.198.380--20||GB_GCA_003268905.1_protein.faa_QLTU01000028.1_25@PF00015_full_PFAM.269.437--1||GB_GCA_003599455.1_protein.faa_QZKF01000073.1_8@PF00015_full_PFAM.323.530--2||GB_GCA_003755025.1_protein.faa_RJVL01000005.1_275@PF00015_full_PFAM.320.502--5||GB_GCA_003963005.1_protein.faa_RXJW01000027.1_41@PF00015_full_PFAM.176.356--1||GB_GCA_003963005.1_protein.faa_RXJW01000067.1_16@PF00015_full_PFAM.323.507--1||GB_GCA_003963075.1_protein.faa_RXJV01000089.1_37@PF00015_full_PFAM.175.358--1||GB_GCA_004210805.1_protein.faa_SDXZ01000048.1_25@PF00015_full_PFAM.321.505--1||GB_GCA_004210805.1_protein.faa_SDXZ01000097.1_4@PF00015_full_PFAM.291.504--7||GB_GCA_004322345.1_protein.faa_SCTQ01000433.1_1@PF00015_full_PFAM.331.412--1||GB_GCA_005503335.1_protein.faa_SCMQ01000013.1_91@PF00015_full_PFAM.323.505--2||GB_GCA_005882155.1_protein.faa_VBCQ01000037.1_2@PF00015_full_PFAM.324.512--1||GB_GCA_005882155.1_protein.faa_VBCQ01000037.1_4@PF00015_full_PFAM.343.528--1||GB_GCA_007994965.1_protein.faa_VOPW01000001.1_1010@PF00015_full_PFAM.277.449--2||GB_GCA_007994965.1_protein.faa_VOPW01000001.1_1014@PF00015_full_PFAM.50.203--1||GB_GCA_009830035.1_protein.faa_SZZY01000002.1_215@PF00015_full_PFAM.1.43--1||GB_GCA_011390835.1_protein.faa_JAABRQ010000026.1_22@PF00015_full_PFAM.314.500--1||GB_GCA_011390835.1_protein.faa_JAABRQ010000066.1_1@PF00015_full_PFAM.237.424--5||GB_GCA_011390835.1_protein.faa_JAABRQ010000066.1_2@PF00015_full_PFAM.312.483--20||GB_GCA_011390855.1_protein.faa_JAABRN010000258.1_1@PF00015_full_PFAM.40.221--1||GB_GCA_011391495.1_protein.faa_JAABQK010000024.1_32@PF00015_full_PFAM.282.464--4||GB_GCA_011772445.1_protein.faa_WVZN01000013.1_1@PF00015_full_PFAM.317.476--9||GB_GCA_011772445.1_protein.faa_WVZN01000045.1_123@PF00015_full_PFAM.323.503--14||GB_GCA_011772445.1_protein.faa_WVZN01000048.1_20@PF00015_full_PFAM.326.506--24||GB_GCA_013289985.1_protein.faa_JABCYW010000009.1_31@PF00015_full_PFAM.162.348--3||GB_GCA_013289985.1_protein.faa_JABCYW010000067.1_10@PF00015_full_PFAM.325.513--1||GB_GCA_013297985.1_protein.faa_JAAFIY010000042.1_24@PF00015_full_PFAM.320.437--1||GB_GCA_013360485.1_protein.faa_JABWBN010000213.1_1@PF00015_full_PFAM.320.425--18||GB_GCA_013360485.1_protein.faa_JABWBN010000354.1_1@PF00015_full_PFAM.56.238--1||GB_GCA_013822685.1_protein.faa_PNKV01000004.1_28@PF00015_full_PFAM.317.501--13||GB_GCA_013822685.1_protein.faa_PNKV01000015.1_122@PF00015_full_PFAM.317.500--2||GB_GCA_013823505.1_protein.faa_PNMH01000001.1_41@PF00015_full_PFAM.323.520--1||GB_GCA_013823505.1_protein.faa_PNMH01000177.1_1@PF00015_full_PFAM.355.537--2||GB_GCA_013823505.1_protein.faa_PNMH01000177.1_3@PF00015_full_PFAM.313.370--2||GB_GCA_013823655.1_protein.faa_PNMN01000046.1_13@PF00015_full_PFAM.324.505--4||GB_GCA_014378415.1_protein.faa_JACMNS010000066.1_4@PF00015_full_PFAM.298.480--2||GB_GCA_014378415.1_protein.faa_JACMNS010000203.1_3@PF00015_full_PFAM.311.494--1||GB_GCA_014379885.1_protein.faa_JACMKW010000627.1_3@PF00015_full_PFAM.324.405--3||GB_GCA_014380155.1_protein.faa_JACMKJ010000496.1_1@PF00015_full_PFAM.322.510--1||GB_GCA_014860395.1_protein.faa_JACZJU010000333.1_2@PF00015_full_PFAM.311.439--1||GB_GCA_014873965.1_protein.faa_JADBDQ010000003.1_460@PF00015_full_PFAM.322.523--4||GB_GCA_014879745.1_protein.faa_JACSRM010000476.1_30@PF00015_full_PFAM.197.380--1||GB_GCA_016195825.1_protein.faa_JACPYV010000041.1_8@PF00015_full_PFAM.313.506--1||GB_GCA_016195825.1_protein.faa_JACPYV010000137.1_26@PF00015_full_PFAM.415.631--1||GB_GCA_016195825.1_protein.faa_JACPYV010000156.1_14@PF00015_full_PFAM.328.515--3||GB_GCA_016195825.1_protein.faa_JACPYV010000158.1_49@PF00015_full_PFAM.326.509--2||GB_GCA_016213205.1_protein.faa_JACRAZ010000073.1_6@PF00015_full_PFAM.320.509--14||GB_GCA_016213265.1_protein.faa_JACRBA010000019.1_1@PF00015_full_PFAM.314.500--4||GB_GCA_016213265.1_protein.faa_JACRBA010000106.1_2@PF00015_full_PFAM.323.514--8||GB_GCA_016704535.1_protein.faa_JADIZZ010000007.1_272@PF00015_full_PFAM.318.514--4||GB_GCA_016706565.1_protein.faa_JADJJI010000001.1_402@PF00015_full_PFAM.279.463--1||GB_GCA_016707445.1_protein.faa_JADJHR010000001.1_466@PF00015_full_PFAM.316.498--1||GB_GCA_016713305.1_protein.faa_JADJPK010000007.1_205@PF00015_full_PFAM.728.792--1||GB_GCA_016718155.1_protein.faa_JADKEH010000013.1_23@PF00015_full_PFAM.327.500--1||GB_GCA_016719535.1_protein.faa_JADJYX010000042.1_100@PF00015_full_PFAM.325.507--9||GB_GCA_016720685.1_protein.faa_JADKKC010000026.1_34@PF00015_full_PFAM.831.918--1||GB_GCA_016721465.1_protein.faa_JADKIA010000003.1_80@PF00015_full_PFAM.313.501--1||GB_GCA_016741995.1_protein.faa_JACVCO010000007.1_21@PF00015_full_PFAM.322.502--1||GB_GCA_016741995.1_protein.faa_JACVCO010000007.1_28@PF00015_full_PFAM.325.507--12||GB_GCA_016741995.1_protein.faa_JACVCO010000008.1_27@PF00015_full_PFAM.324.507--8||GB_GCA_016741995.1_protein.faa_JACVCO010000008.1_28@PF00015_full_PFAM.320.502--7||GB_GCA_016783915.1_protein.faa_JADHVT010000028.1_7@PF00015_full_PFAM.303.504--1||GB_GCA_016783915.1_protein.faa_JADHVT010000084.1_13@PF00015_full_PFAM.319.501--42||GB_GCA_016783915.1_protein.faa_JADHVT010000198.1_1@PF00015_full_PFAM.68.253--5||GB_GCA_016789955.1_protein.faa_JAEUPB010000068.1_9@PF00015_full_PFAM.318.509--3||GB_GCA_016790395.1_protein.faa_JAEUPH010000041.1_11@PF00015_full_PFAM.329.511--3||GB_GCA_016790515.1_protein.faa_JAEUOY010000089.1_6@PF00015_full_PFAM.318.447--1||GB_GCA_017998575.1_protein.faa_JAGOCV010000427.1_2@PF00015_full_PFAM.325.505--55||GB_GCA_018054745.1_protein.faa_JAGPIX010000078.1_11@PF00015_full_PFAM.68.254--1||GB_GCA_018240995.1_protein.faa_JAFEES010000303.1_3@PF00015_full_PFAM.2.146--1||GB_GCA_018335615.1_protein.faa_JAGXRS010000392.1_1@PF00015_full_PFAM.278.459--1||GB_GCA_018335615.1_protein.faa_JAGXRS010000392.1_2@PF00015_full_PFAM.327.507--1||GB_GCA_018780075.1_protein.faa_JADMKB010000029.1_7@PF00015_full_PFAM.410.590--8||GB_GCA_018780075.1_protein.faa_JADMKB010000129.1_4@PF00015_full_PFAM.326.507--1||GB_GCA_018780075.1_protein.faa_JADMKB010000129.1_6@PF00015_full_PFAM.318.498--9||GB_GCA_018780185.1_protein.faa_JADMJX010000223.1_1@PF00015_full_PFAM.1.138--2||GB_GCA_018780365.1_protein.faa_JADMJR010000320.1_8@PF00015_full_PFAM.322.504--3||GB_GCA_018780385.1_protein.faa_JADMJO010000010.1_11@PF00015_full_PFAM.323.529--1||GB_GCA_018780385.1_protein.faa_JADMJO010000048.1_122@PF00015_full_PFAM.323.505--1||GB_GCA_018780645.1_protein.faa_JADMJJ010000004.1_122@PF00015_full_PFAM.315.498--1||GB_GCA_018780645.1_protein.faa_JADMJJ010000045.1_5@PF00015_full_PFAM.420.631--19||GB_GCA_018828125.1_protein.faa_JAHJWB010000018.1_122@PF00015_full_PFAM.321.502--37||GB_GCA_018971105.1_protein.faa_JAGWVB010000410.1_2@PF00015_full_PFAM.322.407--6||GB_GCA_019112875.1_protein.faa_DXIO01000147.1_70@PF00015_full_PFAM.319.537--9||GB_GCA_019218755.1_protein.faa_JAHUWZ010000003.1_494@PF00015_full_PFAM.323.504--1||GB_GCA_019218755.1_protein.faa_JAHUWZ010000005.1_344@PF00015_full_PFAM.320.506--6||GB_GCA_903643055.1_protein.faa_CAHJWV010000676.1_5@PF00015_full_PFAM.320.508--4||GB_GCA_903839845.1_protein.faa_CAIMEA010000041.1_26@PF00015_full_PFAM.328.432--1||GB_GCA_903853895.1_protein.faa_CAINUX010000146.1_19@PF00015_full_PFAM.4.110--1||GB_GCA_903856025.1_protein.faa_CAIOAQ010000162.1_1@PF00015_full_PFAM.264.455--1||GB_GCA_903870065.1_protein.faa_CAIQBN010000610.1_2@PF00015_full_PFAM.311.500--1||GB_GCA_903889735.1_protein.faa_CAISYQ010000131.1_23@PF00015_full_PFAM.325.508--1||GB_GCA_903892675.1_protein.faa_CAITJJ010000057.1_1@PF00015_full_PFAM.496.664--1||GB_GCA_903914615.1_protein.faa_CAIWPS010000560.1_1@PF00015_full_PFAM.321.495--3||GB_GCA_903914615.1_protein.faa_CAIWPS010000560.1_2@PF00015_full_PFAM.319.497--2||GB_GCA_903914615.1_protein.faa_CAIWPS010000560.1_3@PF00015_full_PFAM.327.508--5||GB_GCA_903938955.1_protein.faa_CAJAFJ010000003.1_4@PF00015_full_PFAM.442.552--1||RS_GCF_000175235.1_protein.faa_NZ_ACQT01000423.1_1@PF00015_full_PFAM.322.502--8||RS_GCF_000176855.2_protein.faa_NC_015138.1_3617@PF00015_full_PFAM.316.501--2||RS_GCF_000193225.1_protein.faa_NZ_AFAL01000074.1_10@PF00015_full_PFAM.307.508--1||RS_GCF_000204195.1_protein.faa_NZ_AFBG01000019.1_28@PF00015_full_PFAM.317.501--16||RS_GCF_000211835.1_protein.faa_NZ_AEGR01000102.1_78@PF00015_full_PFAM.320.501--4||RS_GCF_000238595.1_protein.faa_NZ_AGTS01000036.1_135@PF00015_full_PFAM.308.493--6||RS_GCF_000256565.1_protein.faa_NZ_AJHH01000818.1_1@PF00015_full_PFAM.1.33--1||RS_GCF_000284255.1_protein.faa_NC_017075.1_1725@PF00015_full_PFAM.320.504--1||RS_GCF_000284255.1_protein.faa_NC_017075.1_773@PF00015_full_PFAM.318.508--1||RS_GCF_000333395.1_protein.faa_NZ_BADA01000003.1_1@PF00015_full_PFAM.5.62--2||RS_GCF_000344615.1_protein.faa_NZ_KB467824.1_2495@PF00015_full_PFAM.314.506--2||RS_GCF_000381125.1_protein.faa_NZ_KB905929.1_1@PF00015_full_PFAM.315.369--2||RS_GCF_000382045.1_protein.faa_NZ_KB907458.1_298@PF00015_full_PFAM.316.413--1||RS_GCF_000723405.1_protein.faa_NZ_CCAE010000009.1_59@PF00015_full_PFAM.316.506--35||RS_GCF_000723405.1_protein.faa_NZ_CCAE010000026.1_58@PF00015_full_PFAM.321.511--35||RS_GCF_000723405.1_protein.faa_NZ_CCAE010000034.1_2@PF00015_full_PFAM.327.506--6||RS_GCF_000723405.1_protein.faa_NZ_CCAE010000037.1_40@PF00015_full_PFAM.451.659--47||RS_GCF_000723405.1_protein.faa_NZ_CCAE010000037.1_41@PF00015_full_PFAM.319.507--13||RS_GCF_000723405.1_protein.faa_NZ_CCAE010000037.1_42@PF00015_full_PFAM.325.505--9||RS_GCF_000723405.1_protein.faa_NZ_CCAE010000037.1_43@PF00015_full_PFAM.120.305--45||RS_GCF_000739875.1_protein.faa_NZ_BBJR01000001.1_210@PF00015_full_PFAM.319.507--1||RS_GCF_000739875.1_protein.faa_NZ_BBJR01000001.1_68@PF00015_full_PFAM.318.504--2||RS_GCF_000739875.1_protein.faa_NZ_BBJR01000002.1_11@PF00015_full_PFAM.321.503--2||RS_GCF_000761245.1_protein.faa_NZ_AWOR01000001.1_387@PF00015_full_PFAM.319.505--1||RS_GCF_000799305.1_protein.faa_NZ_JUGM01000008.1_38@PF00015_full_PFAM.293.498--1||RS_GCF_000799305.1_protein.faa_NZ_JUGM01000008.1_41@PF00015_full_PFAM.326.526--2||RS_GCF_000799305.1_protein.faa_NZ_JUGM01000008.1_42@PF00015_full_PFAM.313.502--1||RS_GCF_000799305.1_protein.faa_NZ_JUGM01000008.1_44@PF00015_full_PFAM.324.505--8||RS_GCF_000799305.1_protein.faa_NZ_JUGM01000016.1_36@PF00015_full_PFAM.317.497--2||RS_GCF_000799605.1_protein.faa_NZ_JUGZ01000021.1_1@PF00015_full_PFAM.2.151--1||RS_GCF_000799605.1_protein.faa_NZ_JUGZ01000066.1_1@PF00015_full_PFAM.317.416--6||RS_GCF_000800095.1_protein.faa_NZ_JUHA01000041.1_20@PF00015_full_PFAM.314.501--1||RS_GCF_000964545.1_protein.faa_NZ_BBVD01000002.1_74@PF00015_full_PFAM.320.505--3||RS_GCF_000969605.1_protein.faa_NZ_JZUE01000010.1_167@PF00015_full_PFAM.320.501--3||RS_GCF_000969605.1_protein.faa_NZ_JZUE01000021.1_93@PF00015_full_PFAM.447.630--8||RS_GCF_000969605.1_protein.faa_NZ_JZUE01000029.1_13@PF00015_full_PFAM.157.387--2||RS_GCF_001293525.1_protein.faa_NZ_BBYR01000045.1_1@PF00015_full_PFAM.319.394--1||RS_GCF_001422365.1_protein.faa_NZ_LMMT01000037.1_8@PF00015_full_PFAM.327.501--8||RS_GCF_001422445.1_protein.faa_NZ_LMNA01000012.1_469@PF00015_full_PFAM.315.492--2||RS_GCF_001422735.1_protein.faa_NZ_LMLZ01000020.1_12@PF00015_full_PFAM.315.503--1||RS_GCF_001422735.1_protein.faa_NZ_LMLZ01000020.1_331@PF00015_full_PFAM.317.501--1||RS_GCF_001424425.1_protein.faa_NZ_LMPT01000001.1_125@PF00015_full_PFAM.320.503--2||RS_GCF_001425055.1_protein.faa_NZ_LMDK01000021.1_15@PF00015_full_PFAM.322.502--4||RS_GCF_001425165.1_protein.faa_NZ_LMDU01000001.1_423@PF00015_full_PFAM.320.502--9||RS_GCF_001425165.1_protein.faa_NZ_LMDU01000018.1_133@PF00015_full_PFAM.173.276--2||RS_GCF_001425785.1_protein.faa_NZ_LMDI01000004.1_98@PF00015_full_PFAM.321.503--4||RS_GCF_001425785.1_protein.faa_NZ_LMDI01000056.1_180@PF00015_full_PFAM.444.631--1||RS_GCF_001425785.1_protein.faa_NZ_LMDI01000066.1_4@PF00015_full_PFAM.1.93--1||RS_GCF_001425825.1_protein.faa_NZ_LMDM01000013.1_8@PF00015_full_PFAM.315.502--1||RS_GCF_001425865.1_protein.faa_NZ_LMDS01000004.1_105@PF00015_full_PFAM.317.507--1||RS_GCF_001425905.1_protein.faa_NZ_LMDY01000002.1_112@PF00015_full_PFAM.322.505--1||RS_GCF_001425905.1_protein.faa_NZ_LMDY01000017.1_183@PF00015_full_PFAM.317.499--12||RS_GCF_001426885.1_protein.faa_NZ_LMFP01000028.1_533@PF00015_full_PFAM.174.352--13||RS_GCF_001428665.1_protein.faa_NZ_LMIJ01000011.1_94@PF00015_full_PFAM.320.503--4||RS_GCF_001428665.1_protein.faa_NZ_LMIJ01000019.1_63@PF00015_full_PFAM.316.505--2||RS_GCF_001447195.1_protein.faa_NZ_LFRI01000341.1_93@PF00015_full_PFAM.320.497--1||RS_GCF_001477625.1_protein.faa_NZ_CP013692.1_375@PF00015_full_PFAM.307.491--1||RS_GCF_001571225.1_protein.faa_NZ_BCTJ01000092.1_1@PF00015_full_PFAM.318.459--114||RS_GCF_001584165.1_protein.faa_NZ_CP013233.1_2841@PF00015_full_PFAM.55.251--1||RS_GCF_001592285.1_protein.faa_NZ_BCWQ01000010.1_50@PF00015_full_PFAM.417.595--8||RS_GCF_001592285.1_protein.faa_NZ_BCWQ01000016.1_122@PF00015_full_PFAM.324.509--1||RS_GCF_001592285.1_protein.faa_NZ_BCWQ01000019.1_77@PF00015_full_PFAM.8.191--151||RS_GCF_001592285.1_protein.faa_NZ_BCWQ01000036.1_1@PF00015_full_PFAM.320.410--69||RS_GCF_001598795.1_protein.faa_NZ_BCZP01000001.1_107@PF00015_full_PFAM.321.502--1||RS_GCF_001633105.1_protein.faa_NZ_LUKZ01000023.1_76@PF00015_full_PFAM.318.506--5||RS_GCF_001955695.1_protein.faa_NZ_CP019236.1_2096@PF00015_full_PFAM.319.509--4||RS_GCF_001955715.1_protein.faa_NZ_CP019239.1_402@PF00015_full_PFAM.321.505--5||RS_GCF_002001205.1_protein.faa_NZ_MUNZ01000043.1_7@PF00015_full_PFAM.326.509--40||RS_GCF_002116905.1_protein.faa_NZ_CP015118.1_1823@PF00015_full_PFAM.319.503--9||RS_GCF_002116905.1_protein.faa_NZ_CP015118.1_3594@PF00015_full_PFAM.313.494--7||RS_GCF_002116905.1_protein.faa_NZ_CP015118.1_3596@PF00015_full_PFAM.319.501--21||RS_GCF_002116905.1_protein.faa_NZ_CP015118.1_4946@PF00015_full_PFAM.318.506--3||RS_GCF_002116905.1_protein.faa_NZ_CP015118.1_5514@PF00015_full_PFAM.323.496--2||RS_GCF_002127265.1_protein.faa_NZ_NFUU01000003.1_337@PF00015_full_PFAM.319.502--197||RS_GCF_002204795.1_protein.faa_NZ_NIXO01000018.1_81@PF00015_full_PFAM.72.110--1||RS_GCF_002205845.1_protein.faa_NZ_NISI01000001.1_1255@PF00015_full_PFAM.323.504--1||RS_GCF_002245625.1_protein.faa_NZ_NOIG01000001.1_363@PF00015_full_PFAM.318.505--4||RS_GCF_002797445.1_protein.faa_NZ_PGEP01000001.1_1357@PF00015_full_PFAM.321.505--70||RS_GCF_002797445.1_protein.faa_NZ_PGEP01000001.1_3538@PF00015_full_PFAM.319.503--1||RS_GCF_002885975.1_protein.faa_NZ_POSP01000003.1_739@PF00015_full_PFAM.411.591--1||RS_GCF_002895925.1_protein.faa_NZ_NWUO01000053.1_1@PF00015_full_PFAM.88.211--1||RS_GCF_003053545.1_protein.faa_NZ_QAXU01000001.1_426@PF00015_full_PFAM.321.504--7||RS_GCF_003053545.1_protein.faa_NZ_QAXU01000001.1_775@PF00015_full_PFAM.314.505--7||RS_GCF_003053545.1_protein.faa_NZ_QAXU01000009.1_63@PF00015_full_PFAM.408.588--3||RS_GCF_003053545.1_protein.faa_NZ_QAXU01000017.1_86@PF00015_full_PFAM.320.503--1||RS_GCF_003058055.1_protein.faa_NZ_QBTZ01000001.1_4420@PF00015_full_PFAM.317.509--2||RS_GCF_003096555.1_protein.faa_NZ_QEKM01000001.1_1804@PF00015_full_PFAM.321.502--30||RS_GCF_003096925.1_protein.faa_NZ_QEOH01000008.1_149@PF00015_full_PFAM.314.511--2||RS_GCF_003201595.1_protein.faa_NZ_QJJS01000009.1_149@PF00015_full_PFAM.324.504--20||RS_GCF_003269065.1_protein.faa_NZ_QLTA01000012.1_67@PF00015_full_PFAM.318.502--4||RS_GCF_003337425.1_protein.faa_NZ_QPJU01000001.1_45@PF00015_full_PFAM.319.506--3||RS_GCF_003337555.1_protein.faa_NZ_QPJK01000001.1_298@PF00015_full_PFAM.315.493--9||RS_GCF_003337555.1_protein.faa_NZ_QPJK01000001.1_902@PF00015_full_PFAM.407.596--8||RS_GCF_003337555.1_protein.faa_NZ_QPJK01000008.1_135@PF00015_full_PFAM.325.501--1||RS_GCF_003337555.1_protein.faa_NZ_QPJK01000008.1_408@PF00015_full_PFAM.305.500--17||RS_GCF_003387155.1_protein.faa_NZ_QUMT01000001.1_324@PF00015_full_PFAM.307.495--1||RS_GCF_003416985.1_protein.faa_NZ_QVIN01000004.1_609@PF00015_full_PFAM.316.507--2||RS_GCF_003417535.1_protein.faa_NZ_QVLS01000005.1_178@PF00015_full_PFAM.316.503--1||RS_GCF_003417535.1_protein.faa_NZ_QVLS01000008.1_197@PF00015_full_PFAM.323.503--6||RS_GCF_003417535.1_protein.faa_NZ_QVLS01000008.1_234@PF00015_full_PFAM.1.159--4||RS_GCF_003417535.1_protein.faa_NZ_QVLS01000009.1_1@PF00015_full_PFAM.316.378--1||RS_GCF_003417535.1_protein.faa_NZ_QVLS01000011.1_140@PF00015_full_PFAM.322.506--19||RS_GCF_003417535.1_protein.faa_NZ_QVLS01000027.1_2@PF00015_full_PFAM.325.505--25||RS_GCF_003550215.1_protein.faa_NZ_QXDH01000002.1_1301@PF00015_full_PFAM.320.502--1||RS_GCF_003570885.1_protein.faa_NZ_QXJC01000001.1_1027@PF00015_full_PFAM.318.501--2||RS_GCF_003570885.1_protein.faa_NZ_QXJC01000001.1_778@PF00015_full_PFAM.312.518--2||RS_GCF_003574675.1_protein.faa_NZ_QOAZ01000075.1_1@PF00015_full_PFAM.274.442--9||RS_GCF_003604195.1_protein.faa_NZ_QXGR01000009.1_111@PF00015_full_PFAM.408.591--4||RS_GCF_003852425.1_protein.faa_NZ_QAJN01000014.1_9@PF00015_full_PFAM.320.505--1||RS_GCF_003852895.1_protein.faa_NZ_QUSW01000002.1_710@PF00015_full_PFAM.315.502--8||RS_GCF_003852895.1_protein.faa_NZ_QUSW01000002.1_711@PF00015_full_PFAM.324.513--1||RS_GCF_003852895.1_protein.faa_NZ_QUSW01000002.1_713@PF00015_full_PFAM.325.513--2||RS_GCF_003933735.1_protein.faa_NZ_RSED01000015.1_61@PF00015_full_PFAM.319.429--10||RS_GCF_003935715.1_protein.faa_NZ_RHPP01000142.1_1@PF00015_full_PFAM.503.687--1||RS_GCF_003984645.1_protein.faa_NZ_RWKI01000125.1_1@PF00015_full_PFAM.2.63--1||RS_GCF_003994415.1_protein.faa_NZ_CP034689.1_3730@PF00015_full_PFAM.318.509--1||RS_GCF_004004565.1_protein.faa_NZ_SACM01000003.1_225@PF00015_full_PFAM.317.500--5||RS_GCF_004004565.1_protein.faa_NZ_SACM01000003.1_242@PF00015_full_PFAM.319.504--3||RS_GCF_004004565.1_protein.faa_NZ_SACM01000003.1_54@PF00015_full_PFAM.304.498--2||RS_GCF_004004565.1_protein.faa_NZ_SACM01000006.1_146@PF00015_full_PFAM.401.586--1||RS_GCF_004011805.1_protein.faa_NZ_ML137200.1_144@PF00015_full_PFAM.324.503--7||RS_GCF_004011805.1_protein.faa_NZ_RCHJ01000093.1_2@PF00015_full_PFAM.282.469--1||RS_GCF_004016505.1_protein.faa_NZ_SACR01000005.1_204@PF00015_full_PFAM.319.501--2||RS_GCF_004016505.1_protein.faa_NZ_SACR01000005.1_207@PF00015_full_PFAM.268.444--1||RS_GCF_004016505.1_protein.faa_NZ_SACR01000005.1_208@PF00015_full_PFAM.322.502--3||RS_GCF_004016515.1_protein.faa_NZ_SACT01000008.1_27@PF00015_full_PFAM.327.514--1||RS_GCF_004016515.1_protein.faa_NZ_SACT01000008.1_29@PF00015_full_PFAM.334.513--1||RS_GCF_004217275.1_protein.faa_NZ_SHKT01000003.1_389@PF00015_full_PFAM.318.513--1||RS_GCF_004328645.1_protein.faa_NZ_CP031395.1_2843@PF00015_full_PFAM.60.248--2||RS_GCF_004328645.1_protein.faa_NZ_CP031395.1_3246@PF00015_full_PFAM.313.504--1||RS_GCF_004340905.1_protein.faa_NZ_SLXD01000017.1_23@PF00015_full_PFAM.322.504--1||RS_GCF_004341365.1_protein.faa_NZ_SLXH01000004.1_89@PF00015_full_PFAM.321.502--8||RS_GCF_004358105.1_protein.faa_NZ_SMYL01000003.1_74@PF00015_full_PFAM.458.643--1||RS_GCF_004362405.1_protein.faa_NZ_SNXE01000007.1_183@PF00015_full_PFAM.280.497--1||RS_GCF_004362405.1_protein.faa_NZ_SNXE01000013.1_43@PF00015_full_PFAM.321.499--1||RS_GCF_004362525.1_protein.faa_NZ_SNXS01000003.1_455@PF00015_full_PFAM.273.460--1||RS_GCF_004363315.1_protein.faa_NZ_SNYL01000015.1_28@PF00015_full_PFAM.321.509--2||RS_GCF_004795855.1_protein.faa_NZ_CP039252.1_3540@PF00015_full_PFAM.314.494--1||RS_GCF_004795855.1_protein.faa_NZ_CP039252.1_3543@PF00015_full_PFAM.321.500--7||RS_GCF_004798585.1_protein.faa_NZ_PPXQ01000014.1_79@PF00015_full_PFAM.177.360--1||RS_GCF_004804275.1_protein.faa_NZ_STGI01000003.1_187@PF00015_full_PFAM.315.506--1||RS_GCF_005405905.1_protein.faa_NZ_BJHU01000020.1_27@PF00015_full_PFAM.320.501--2||RS_GCF_005405905.1_protein.faa_NZ_BJHU01000049.1_62@PF00015_full_PFAM.323.439--12||RS_GCF_005503365.1_protein.faa_NZ_SCML01000001.1_161@PF00015_full_PFAM.323.525--2||RS_GCF_005503365.1_protein.faa_NZ_SCML01000032.1_31@PF00015_full_PFAM.321.505--9||RS_GCF_005503365.1_protein.faa_NZ_SCML01000032.1_32@PF00015_full_PFAM.310.493--13||RS_GCF_005952805.1_protein.faa_NZ_CP040709.1_452@PF00015_full_PFAM.321.506--2||RS_GCF_006386545.1_protein.faa_NZ_SWAR01000013.1_100@PF00015_full_PFAM.325.531--2||RS_GCF_007677875.1_protein.faa_NZ_VEDO01000001.1_406@PF00015_full_PFAM.404.595--3||RS_GCF_007993815.1_protein.faa_NZ_VJWE01000013.1_42@PF00015_full_PFAM.317.509--1||RS_GCF_009789675.1_protein.faa_NZ_CP046913.1_2660@PF00015_full_PFAM.318.507--1||RS_GCF_009859475.1_protein.faa_NZ_CP044549.1_5820@PF00015_full_PFAM.325.504--2||RS_GCF_009859475.1_protein.faa_NZ_CP044549.1_5821@PF00015_full_PFAM.320.512--3||RS_GCF_009905795.1_protein.faa_NZ_JAAALG010000025.1_23@PF00015_full_PFAM.457.628--1||RS_GCF_009938015.1_protein.faa_NZ_AP021884.1_1260@PF00015_full_PFAM.323.507--1||RS_GCF_010020825.1_protein.faa_NZ_JAACJE010000001.1_1085@PF00015_full_PFAM.313.518--1||RS_GCF_010020825.1_protein.faa_NZ_JAACJE010000001.1_1248@PF00015_full_PFAM.314.507--1||RS_GCF_010020825.1_protein.faa_NZ_JAACJE010000001.1_2530@PF00015_full_PFAM.320.505--2||RS_GCF_010104355.1_protein.faa_NZ_CP044972.1_2522@PF00015_full_PFAM.322.522--53||RS_GCF_010104355.1_protein.faa_NZ_CP044972.1_4050@PF00015_full_PFAM.315.507--1||RS_GCF_011388215.1_protein.faa_NZ_CP049989.1_2939@PF00015_full_PFAM.321.505--1||RS_GCF_011388215.1_protein.faa_NZ_CP049989.1_3335@PF00015_full_PFAM.323.505--2||RS_GCF_012241385.1_protein.faa_NZ_JAAVXB010000002.1_409@PF00015_full_PFAM.688.875--1||RS_GCF_012275445.1_protein.faa_NZ_JAAZQK010000002.1_473@PF00015_full_PFAM.318.510--1||RS_GCF_012275445.1_protein.faa_NZ_JAAZQK010000002.1_475@PF00015_full_PFAM.319.508--9||RS_GCF_012275445.1_protein.faa_NZ_JAAZQK010000002.1_479@PF00015_full_PFAM.321.514--3||RS_GCF_012275445.1_protein.faa_NZ_JAAZQK010000002.1_482@PF00015_full_PFAM.314.499--1||RS_GCF_012932665.1_protein.faa_NZ_JABBHK010000016.1_13@PF00015_full_PFAM.318.507--1||RS_GCF_012932665.1_protein.faa_NZ_JABBHK010000016.1_19@PF00015_full_PFAM.441.631--5||RS_GCF_013283645.1_protein.faa_NZ_JABEKV010000002.1_1000@PF00015_full_PFAM.528.714--1||RS_GCF_013376875.1_protein.faa_NZ_CP035951.1_1719@PF00015_full_PFAM.314.511--128||RS_GCF_013376875.1_protein.faa_NZ_CP035951.1_4614@PF00015_full_PFAM.322.505--58||RS_GCF_013376875.1_protein.faa_NZ_CP035951.1_4630@PF00015_full_PFAM.318.501--6||RS_GCF_013408765.1_protein.faa_NZ_JACCCD010000001.1_3257@PF00015_full_PFAM.321.505--15||RS_GCF_013432195.1_protein.faa_NZ_JACCDB010000001.1_323@PF00015_full_PFAM.324.510--2||RS_GCF_014145335.1_protein.faa_NZ_JACIVI010000001.1_1363@PF00015_full_PFAM.321.531--2||RS_GCF_014207955.1_protein.faa_NZ_JACHLK010000014.1_102@PF00015_full_PFAM.322.505--1||RS_GCF_014489595.1_protein.faa_NZ_CP060790.1_1033@PF00015_full_PFAM.324.509--3||RS_GCF_014652235.1_protein.faa_NZ_BMYK01000002.1_429@PF00015_full_PFAM.318.499--4||RS_GCF_014652235.1_protein.faa_NZ_BMYK01000008.1_112@PF00015_full_PFAM.327.501--2||RS_GCF_015070875.1_protein.faa_NZ_JADDIV010000002.1_788@PF00015_full_PFAM.200.373--1||RS_GCF_016735515.1_protein.faa_NZ_JAERQZ010000001.1_1066@PF00015_full_PFAM.318.497--2||RS_GCF_016735515.1_protein.faa_NZ_JAERQZ010000001.1_1611@PF00015_full_PFAM.325.504--2||RS_GCF_016735515.1_protein.faa_NZ_JAERQZ010000001.1_1619@PF00015_full_PFAM.317.506--33||RS_GCF_016765675.1_protein.faa_NZ_JAESWB010000051.1_1@PF00015_full_PFAM.136.217--1||RS_GCF_016909585.1_protein.faa_NZ_JAFBFZ010000041.1_2@PF00015_full_PFAM.325.509--5||RS_GCF_017795745.1_protein.faa_NZ_CP059067.1_1036@PF00015_full_PFAM.277.463--1||RS_GCF_019219095.1_protein.faa_NZ_JAHUWH010000014.1_36@PF00015_full_PFAM.319.528--1||RS_GCF_900112225.1_protein.faa_NZ_FOLD01000011.1_95@PF00015_full_PFAM.314.501--1||RS_GCF_900113035.1_protein.faa_NZ_FONX01000016.1_18@PF00015_full_PFAM.322.502--1||RS_GCF_900129825.1_protein.faa_NZ_FQWZ01000001.1_155@PF00015_full_PFAM.801.987--1||RS_GCF_900142965.1_protein.faa_NZ_FRCQ01000028.1_3@PF00015_full_PFAM.321.508--4||RS_GCF_900142965.1_protein.faa_NZ_FRCQ01000047.1_23@PF00015_full_PFAM.316.499--1||RS_GCF_900142965.1_protein.faa_NZ_FRCQ01000047.1_25@PF00015_full_PFAM.316.502--1||RS_GCF_900188095.1_protein.faa_NZ_FZOT01000028.1_44@PF00015_full_PFAM.315.508--3||RS_GCF_904426505.1_protein.faa_NZ_CAJGBN010000012.1_473@PF00015_full_PFAM.164.350--3:scovhsp_avg=70.54579759862779:scovhsp_max=99.0:scovhsp_min=50.0:scovhsp_std=12.442743493463562:scovhsp_sum=164512.8:send_avg=141.11921097770156:send_max=208.0:send_min=27.0:send_std=29.918313350953646:send_sum=329090.0:sstart_avg=16.94039451114923:sstart_max=72.0:sstart_min=1.0:sstart_std=18.094237261253:sstart_sum=39505.0],((((cc693619-e601-4e88-9cf1-1c5a75ca1e66_4@MCPsignal.123.255:0.0310142[&&NHX:Sample=rhiztom3:Type=capture:capture_class=c__Clostridia:capture_domain=d__Bacteria:capture_family=f__Ruminococcaceae:capture_genus=g__Ruminococcus_D:capture_order=o__Oscillospirales:capture_phylum=p__Firmicutes_A:capture_species=s__Ruminococcus_D sp017526445:heptad=MCP-36H],(485f5946-98e3-4fdc-bf9b-eb8fc08b5356_2@MCPsignal.101.203:0.0378084[&&NHX:Sample=rhiztom3:Type=capture:besthit=78.2:bitscore=140.0:capture_class=c__Bacteroidia:capture_domain=d__Bacteria:capture_family=f__UBA3824:capture_genus=g__UBA3824:capture_order=o__Bacteroidales:capture_phylum=p__Bacteroidota:capture_species=s__UBA3824 sp017530465:evalue=4.17e-43:gapopen=0.0:heptad=MCP-36H:length=101.0:mismatch=22.0:qcovhsp=99.0:qend=101.0:qstart=1.0:ref_name=RS_GCF_014192155.1_protein.faa_NZ_JACHXO010000004.1_361@PF00015_full_PFAM.323.505:scovhsp=55.5:send=103.0:sstart=3.0],(7736488b-3569-424c-a2e0-b89af95175a9_4@MCPsignal.78.135:0.013542[&&NHX:Sample=rhiztom3:Type=capture:capture_class=c__Gammaproteobacteria:capture_domain=d__Bacteria:capture_family=f__Xanthomonadaceae:capture_genus=g__Xanthomonas_A:capture_order=o__Xanthomonadales:capture_phylum=p__Proteobacteria:capture_species=s__Xanthomonas_A sp001043115:heptad=MCP-36H],((0162a617-27dd-4e62-bf4a-8c543ed7228b_4@MCPsignal.218.371:0[&&NHX:Sample=rhiztom3:Type=capture:besthit=73.2:bitscore=196.0:capture_class=c__Clostridia:capture_domain=d__Bacteria:capture_family=f__Lachnospiraceae:capture_genus=g__Sporofaciens:capture_order=o__Lachnospirales:capture_phylum=p__Firmicutes_A:capture_species=s__Sporofaciens musculi:evalue=1.73e-64:gapopen=0.0:heptad=MCP-36H:length=153.0:mismatch=41.0:qcovhsp=100.0:qend=153.0:qstart=1.0:ref_name=GB_GCA_002377855.1_protein.faa_DFQQ01000003.1_1@PF00015_full_PFAM.311.498:scovhsp=81.8:send=163.0:sstart=11.0],86fdc883-2a18-46cd-bdb6-6a5cafc498cd_4@MCPsignal.77.230:0[&&NHX:Sample=rhiztom3:Type=capture:besthit=73.2:bitscore=196.0:capture_class=c__Clostridia:capture_domain=d__Bacteria:capture_family=f__Lachnospiraceae:capture_genus=g__Sporofaciens:capture_order=o__Lachnospirales:capture_phylum=p__Firmicutes_A:capture_species=s__Sporofaciens musculi:evalue=1.73e-64:gapopen=0.0:heptad=MCP-36H:length=153.0:mismatch=41.0:qcovhsp=100.0:qend=153.0:qstart=1.0:ref_name=GB_GCA_002377855.1_protein.faa_DFQQ01000003.1_1@PF00015_full_PFAM.311.498:scovhsp=81.8:send=163.0:sstart=11.0]):5e-09[&&NHX:Sample_counter=rhiztom3--2:Type_counter=capture--2:besthit_avg=73.2:besthit_max=73.2:besthit_min=73.2:besthit_std=0.0:besthit_sum=146.4:bitscore_avg=196.0:bitscore_max=196.0:bitscore_min=196.0:bitscore_std=0.0:bitscore_sum=392.0:capture_class_counter=c__Clostridia--2:capture_domain_counter=d__Bacteria--2:capture_family_counter=f__Lachnospiraceae--2:capture_genus_counter=g__Sporofaciens--2:capture_order_counter=o__Lachnospirales--2:capture_phylum_counter=p__Firmicutes_A--2:capture_species_counter=s__Sporofaciens musculi--2:evalue_avg=1.73e-64:evalue_max=1.73e-64:evalue_min=1.73e-64:evalue_std=0.0:evalue_sum=3.46e-64:gapopen_avg=0.0:gapopen_max=0.0:gapopen_min=0.0:gapopen_std=0.0:gapopen_sum=0.0:gtdb_class_counter=:gtdb_domain_counter=:gtdb_family_counter=:gtdb_genus_counter=:gtdb_order_counter=:gtdb_phylum_counter=:gtdb_species_counter=:heptad_counter=MCP-36H--2:lbd_counter=:length_avg=153.0:length_max=153.0:length_min=153.0:length_std=0.0:length_sum=306.0:mismatch_avg=41.0:mismatch_max=41.0:mismatch_min=41.0:mismatch_std=0.0:mismatch_sum=82.0:name=N1095498:qcovhsp_avg=100.0:qcovhsp_max=100.0:qcovhsp_min=100.0:qcovhsp_std=0.0:qcovhsp_sum=200.0:qend_avg=153.0:qend_max=153.0:qend_min=153.0:qend_std=0.0:qend_sum=306.0:qstart_avg=1.0:qstart_max=1.0:qstart_min=1.0:qstart_std=0.0:qstart_sum=2.0:ref_name_counter=GB_GCA_002377855.1_protein.faa_DFQQ01000003.1_1@PF00015_full_PFAM.311.498--2:scovhsp_avg=81.8:scovhsp_max=81.8:scovhsp_min=81.8:scovhsp_std=0.0:scovhsp_sum=163.6:send_avg=163.0:send_max=163.0:send_min=163.0:send_std=0.0:send_sum=326.0:sstart_avg=11.0:sstart_max=11.0:sstart_min=11.0:sstart_std=0.0:sstart_sum=22.0],(b8d1ec7b-ec5a-4096-90b6-3e638e477924_3@MCPsignal.75.227:0.0102098[&&NHX:Sample=rhiztom3:Type=capture:besthit=71.9:bitscore=186.0:capture_class=c__Clostridia:capture_domain=d__Bacteria:capture_family=f__Lachnospiraceae:capture_genus=g__Sporofaciens:capture_order=o__Lachnospirales:capture_phylum=p__Firmicutes_A:capture_species=s__Sporofaciens musculi:evalue=2.11e-60:gapopen=1.0:heptad=MCP-36H:length=153.0:mismatch=42.0:qcovhsp=100.0:qend=152.0:qstart=1.0:ref_name=GB_GCA_002377855.1_protein.faa_DFQQ01000003.1_1@PF00015_full_PFAM.311.498:scovhsp=81.8:send=163.0:sstart=11.0],((492c13cc-ed10-426f-b6d2-ef848779c182_6@MCPsignal.22.174:0[&&NHX:Sample=rhiztom3:Type=capture:besthit=72.4:bitscore=193.0:capture_class=c__Clostridia:capture_domain=d__Bacteria:capture_family=f__Lachnospiraceae:capture_genus=g__Sporofaciens:capture_order=o__Lachnospirales:capture_phylum=p__Firmicutes_A:capture_species=s__Sporofaciens musculi:evalue=2.74e-63:gapopen=0.0:heptad=MCP-36H:length=152.0:mismatch=42.0:qcovhsp=100.0:qend=152.0:qstart=1.0:ref_name=GB_GCA_002377855.1_protein.faa_DFQQ01000003.1_1@PF00015_full_PFAM.311.498:scovhsp=81.3:send=163.0:sstart=12.0],7d2fdec1-31fe-418f-b6f3-8b9daa8b8eb0_6@MCPsignal.23.175:0[&&NHX:Sample=rhiztom3:Type=capture:besthit=72.4:bitscore=193.0:capture_class=c__Clostridia:capture_domain=d__Bacteria:capture_family=f__Lachnospiraceae:capture_genus=g__Sporofaciens:capture_order=o__Lachnospirales:capture_phylum=p__Firmicutes_A:capture_species=s__Sporofaciens musculi:evalue=2.74e-63:gapopen=0.0:heptad=MCP-36H:length=152.0:mismatch=42.0:qcovhsp=100.0:qend=152.0:qstart=1.0:ref_name=GB_GCA_002377855.1_protein.faa_DFQQ01000003.1_1@PF00015_full_PFAM.311.498:scovhsp=81.3:send=163.0:sstart=12.0]):0.00250396[&&NHX:Sample_counter=rhiztom3--2:Type_counter=capture--2:besthit_avg=72.4:besthit_max=72.4:besthit_min=72.4:besthit_std=0.0:besthit_sum=144.8:bitscore_avg=193.0:bitscore_max=193.0:bitscore_min=193.0:bitscore_std=0.0:bitscore_sum=386.0:capture_class_counter=c__Clostridia--2:capture_domain_counter=d__Bacteria--2:capture_family_counter=f__Lachnospiraceae--2:capture_genus_counter=g__Sporofaciens--2:capture_order_counter=o__Lachnospirales--2:capture_phylum_counter=p__Firmicutes_A--2:capture_species_counter=s__Sporofaciens musculi--2:evalue_avg=2.74e-63:evalue_max=2.74e-63:evalue_min=2.74e-63:evalue_std=0.0:evalue_sum=5.48e-63:gapopen_avg=0.0:gapopen_max=0.0:gapopen_min=0.0:gapopen_std=0.0:gapopen_sum=0.0:gtdb_class_counter=:gtdb_domain_counter=:gtdb_family_counter=:gtdb_genus_counter=:gtdb_order_counter=:gtdb_phylum_counter=:gtdb_species_counter=:heptad_counter=MCP-36H--2:lbd_counter=:length_avg=152.0:length_max=152.0:length_min=152.0:length_std=0.0:length_sum=304.0:mismatch_avg=42.0:mismatch_max=42.0:mismatch_min=42.0:mismatch_std=0.0:mismatch_sum=84.0:name=N1095502:qcovhsp_avg=100.0:qcovhsp_max=100.0:qcovhsp_min=100.0:qcovhsp_std=0.0:qcovhsp_sum=200.0:qend_avg=152.0:qend_max=152.0:qend_min=152.0:qend_std=0.0:qend_sum=304.0:qstart_avg=1.0:qstart_max=1.0:qstart_min=1.0:qstart_std=0.0:qstart_sum=2.0:ref_name_counter=GB_GCA_002377855.1_protein.faa_DFQQ01000003.1_1@PF00015_full_PFAM.311.498--2:scovhsp_avg=81.3:scovhsp_max=81.3:scovhsp_min=81.3:scovhsp_std=0.0:scovhsp_sum=162.6:send_avg=163.0:send_max=163.0:send_min=163.0:send_std=0.0:send_sum=326.0:sstart_avg=12.0:sstart_max=12.0:sstart_min=12.0:sstart_std=0.0:sstart_sum=24.0],63b95199-c53c-4cb1-8d06-2eba8b6b00d5_5@MCPsignal.23.172:0.0225164[&&NHX:Sample=rhiztom3:Type=capture:besthit=71.8:bitscore=183.0:capture_class=c__Clostridia:capture_domain=d__Bacteria:capture_family=f__Lachnospiraceae:capture_genus=g__Sporofaciens:capture_order=o__Lachnospirales:capture_phylum=p__Firmicutes_A:capture_species=s__Sporofaciens musculi:evalue=3.18e-59:gapopen=1.0:heptad=MCP-36H:length=149.0:mismatch=41.0:qcovhsp=100.0:qend=149.0:qstart=1.0:ref_name=GB_GCA_017307855.1_protein.faa_JAFKGD010000001.1_361@PF00015_full_PFAM.315.503:scovhsp=78.7:send=161.0:sstart=14.0])0.73:0.00261119[&&NHX:Sample_counter=rhiztom3--3:Type_counter=capture--3:besthit_avg=72.2:besthit_max=72.4:besthit_min=71.8:besthit_std=0.3464101615137804:besthit_sum=216.6:bitscore_avg=189.66666666666666:bitscore_max=193.0:bitscore_min=183.0:bitscore_std=5.773502691896257:bitscore_sum=569.0:capture_class_counter=c__Clostridia--3:capture_domain_counter=d__Bacteria--3:capture_family_counter=f__Lachnospiraceae--3:capture_genus_counter=g__Sporofaciens--3:capture_order_counter=o__Lachnospirales--3:capture_phylum_counter=p__Firmicutes_A--3:capture_species_counter=s__Sporofaciens musculi--3:evalue_avg=1.0601826666666667e-59:evalue_max=3.18e-59:evalue_min=2.74e-63:evalue_std=1.835815662049252e-59:evalue_sum=3.180548e-59:gapopen_avg=0.3333333333333333:gapopen_max=1.0:gapopen_min=0.0:gapopen_std=0.5773502691896258:gapopen_sum=1.0:gtdb_class_counter=:gtdb_domain_counter=:gtdb_family_counter=:gtdb_genus_counter=:gtdb_order_counter=:gtdb_phylum_counter=:gtdb_species_counter=:heptad_counter=MCP-36H--3:lbd_counter=:length_avg=151.0:length_max=152.0:length_min=149.0:length_std=1.7320508075688772:length_sum=453.0:mismatch_avg=41.666666666666664:mismatch_max=42.0:mismatch_min=41.0:mismatch_std=0.5773502691896258:mismatch_sum=125.0:name=N1095504:qcovhsp_avg=100.0:qcovhsp_max=100.0:qcovhsp_min=100.0:qcovhsp_std=0.0:qcovhsp_sum=300.0:qend_avg=151.0:qend_max=152.0:qend_min=149.0:qend_std=1.7320508075688772:qend_sum=453.0:qstart_avg=1.0:qstart_max=1.0:qstart_min=1.0:qstart_std=0.0:qstart_sum=3.0:ref_name_counter=GB_GCA_002377855.1_protein.faa_DFQQ01000003.1_1@PF00015_full_PFAM.311.498--2||GB_GCA_017307855.1_protein.faa_JAFKGD010000001.1_361@PF00015_full_PFAM.315.503--1:scovhsp_avg=80.43333333333334:scovhsp_max=81.3:scovhsp_min=78.7:scovhsp_std=1.5011106998930237:scovhsp_sum=241.3:send_avg=162.33333333333334:send_max=163.0:send_min=161.0:send_std=1.1547005383792515:send_sum=487.0:sstart_avg=12.666666666666666:sstart_max=14.0:sstart_min=12.0:sstart_std=1.1547005383792517:sstart_sum=38.0])0:6e-09[&&NHX:Sample_counter=rhiztom3--4:Type_counter=capture--4:besthit_avg=72.125:besthit_max=72.4:besthit_min=71.8:besthit_std=0.3201562118716453:besthit_sum=288.5:bitscore_avg=188.75:bitscore_max=193.0:bitscore_min=183.0:bitscore_std=5.057996968497839:bitscore_sum=755.0:capture_class_counter=c__Clostridia--4:capture_domain_counter=d__Bacteria--4:capture_family_counter=f__Lachnospiraceae--4:capture_genus_counter=g__Sporofaciens--4:capture_order_counter=o__Lachnospirales--4:capture_phylum_counter=p__Firmicutes_A--4:capture_species_counter=s__Sporofaciens musculi--4:evalue_avg=8.47887e-60:evalue_max=3.18e-59:evalue_min=2.74e-63:evalue_std=1.5579122451832773e-59:evalue_sum=3.391548e-59:gapopen_avg=0.5:gapopen_max=1.0:gapopen_min=0.0:gapopen_std=0.5773502691896257:gapopen_sum=2.0:gtdb_class_counter=:gtdb_domain_counter=:gtdb_family_counter=:gtdb_genus_counter=:gtdb_order_counter=:gtdb_phylum_counter=:gtdb_species_counter=:heptad_counter=MCP-36H--4:lbd_counter=:length_avg=151.5:length_max=153.0:length_min=149.0:length_std=1.7320508075688772:length_sum=606.0:mismatch_avg=41.75:mismatch_max=42.0:mismatch_min=41.0:mismatch_std=0.5:mismatch_sum=167.0:name=N1095505:qcovhsp_avg=100.0:qcovhsp_max=100.0:qcovhsp_min=100.0:qcovhsp_std=0.0:qcovhsp_sum=400.0:qend_avg=151.25:qend_max=152.0:qend_min=149.0:qend_std=1.5:qend_sum=605.0:qstart_avg=1.0:qstart_max=1.0:qstart_min=1.0:qstart_std=0.0:qstart_sum=4.0:ref_name_counter=GB_GCA_002377855.1_protein.faa_DFQQ01000003.1_1@PF00015_full_PFAM.311.498--3||GB_GCA_017307855.1_protein.faa_JAFKGD010000001.1_361@PF00015_full_PFAM.315.503--1:scovhsp_avg=80.775:scovhsp_max=81.8:scovhsp_min=78.7:scovhsp_std=1.403269990652782:scovhsp_sum=323.1:send_avg=162.5:send_max=163.0:send_min=161.0:send_std=1.0:send_sum=650.0:sstart_avg=12.25:sstart_max=14.0:sstart_min=11.0:sstart_std=1.2583057392117916:sstart_sum=49.0])0:0.000253149[&&NHX:Sample_counter=rhiztom3--6:Type_counter=capture--6:besthit_avg=72.48333333333333:besthit_max=73.2:besthit_min=71.8:besthit_std=0.6080021929785018:besthit_sum=434.90000000000003:bitscore_avg=191.16666666666666:bitscore_max=196.0:bitscore_min=183.0:bitscore_std=5.419102016632153:bitscore_sum=1147.0:capture_class_counter=c__Clostridia--6:capture_domain_counter=d__Bacteria--6:capture_family_counter=f__Lachnospiraceae--6:capture_genus_counter=g__Sporofaciens--6:capture_order_counter=o__Lachnospirales--6:capture_phylum_counter=p__Firmicutes_A--6:capture_species_counter=s__Sporofaciens musculi--6:evalue_avg=5.652637666666666e-60:evalue_max=3.18e-59:evalue_min=1.73e-64:evalue_std=1.2837275719803992e-59:evalue_sum=3.3915825999999997e-59:gapopen_avg=0.3333333333333333:gapopen_max=1.0:gapopen_min=0.0:gapopen_std=0.5163977794943223:gapopen_sum=2.0:gtdb_class_counter=:gtdb_domain_counter=:gtdb_family_counter=:gtdb_genus_counter=:gtdb_order_counter=:gtdb_phylum_counter=:gtdb_species_counter=:heptad_counter=MCP-36H--6:lbd_counter=:length_avg=152.0:length_max=153.0:length_min=149.0:length_std=1.5491933384829668:length_sum=912.0:mismatch_avg=41.5:mismatch_max=42.0:mismatch_min=41.0:mismatch_std=0.5477225575051661:mismatch_sum=249.0:name=N1095506:qcovhsp_avg=100.0:qcovhsp_max=100.0:qcovhsp_min=100.0:qcovhsp_std=0.0:qcovhsp_sum=600.0:qend_avg=151.83333333333334:qend_max=153.0:qend_min=149.0:qend_std=1.4719601443879746:qend_sum=911.0:qstart_avg=1.0:qstart_max=1.0:qstart_min=1.0:qstart_std=0.0:qstart_sum=6.0:ref_name_counter=GB_GCA_002377855.1_protein.faa_DFQQ01000003.1_1@PF00015_full_PFAM.311.498--5||GB_GCA_017307855.1_protein.faa_JAFKGD010000001.1_361@PF00015_full_PFAM.315.503--1:scovhsp_avg=81.11666666666667:scovhsp_max=81.8:scovhsp_min=78.7:scovhsp_std=1.2089940722214734:scovhsp_sum=486.70000000000005:send_avg=162.66666666666666:send_max=163.0:send_min=161.0:send_std=0.816496580927726:send_sum=976.0:sstart_avg=11.833333333333334:sstart_max=14.0:sstart_min=11.0:sstart_std=1.1690451944500122:sstart_sum=71.0])0:1.3e-08[&&NHX:Sample_counter=rhiztom3--7:Type_counter=capture--7:besthit_avg=72.48333333333333:besthit_max=73.2:besthit_min=71.8:besthit_std=0.6080021929785018:besthit_sum=434.90000000000003:bitscore_avg=191.16666666666666:bitscore_max=196.0:bitscore_min=183.0:bitscore_std=5.419102016632153:bitscore_sum=1147.0:capture_class_counter=c__Clostridia--6||c__Gammaproteobacteria--1:capture_domain_counter=d__Bacteria--7:capture_family_counter=f__Lachnospiraceae--6||f__Xanthomonadaceae--1:capture_genus_counter=g__Sporofaciens--6||g__Xanthomonas_A--1:capture_order_counter=o__Lachnospirales--6||o__Xanthomonadales--1:capture_phylum_counter=p__Firmicutes_A--6||p__Proteobacteria--1:capture_species_counter=s__Sporofaciens musculi--6||s__Xanthomonas_A sp001043115--1:evalue_avg=5.652637666666666e-60:evalue_max=3.18e-59:evalue_min=1.73e-64:evalue_std=1.2837275719803992e-59:evalue_sum=3.3915825999999997e-59:gapopen_avg=0.3333333333333333:gapopen_max=1.0:gapopen_min=0.0:gapopen_std=0.5163977794943223:gapopen_sum=2.0:gtdb_class_counter=:gtdb_domain_counter=:gtdb_family_counter=:gtdb_genus_counter=:gtdb_order_counter=:gtdb_phylum_counter=:gtdb_species_counter=:heptad_counter=MCP-36H--7:lbd_counter=:length_avg=152.0:length_max=153.0:length_min=149.0:length_std=1.5491933384829668:length_sum=912.0:mismatch_avg=41.5:mismatch_max=42.0:mismatch_min=41.0:mismatch_std=0.5477225575051661:mismatch_sum=249.0:name=N1095507:qcovhsp_avg=100.0:qcovhsp_max=100.0:qcovhsp_min=100.0:qcovhsp_std=0.0:qcovhsp_sum=600.0:qend_avg=151.83333333333334:qend_max=153.0:qend_min=149.0:qend_std=1.4719601443879746:qend_sum=911.0:qstart_avg=1.0:qstart_max=1.0:qstart_min=1.0:qstart_std=0.0:qstart_sum=6.0:ref_name_counter=GB_GCA_002377855.1_protein.faa_DFQQ01000003.1_1@PF00015_full_PFAM.311.498--5||GB_GCA_017307855.1_protein.faa_JAFKGD010000001.1_361@PF00015_full_PFAM.315.503--1:scovhsp_avg=81.11666666666667:scovhsp_max=81.8:scovhsp_min=78.7:scovhsp_std=1.2089940722214734:scovhsp_sum=486.70000000000005:send_avg=162.66666666666666:send_max=163.0:send_min=161.0:send_std=0.816496580927726:send_sum=976.0:sstart_avg=11.833333333333334:sstart_max=14.0:sstart_min=11.0:sstart_std=1.1690451944500122:sstart_sum=71.0])0.306:0.00726142[&&NHX:Sample_counter=rhiztom3--8:Type_counter=capture--8:besthit_avg=73.3:besthit_max=78.2:besthit_min=71.8:besthit_std=2.230844384233617:besthit_sum=513.1:bitscore_avg=183.85714285714286:bitscore_max=196.0:bitscore_min=140.0:bitscore_std=19.961868411453633:bitscore_sum=1287.0:capture_class_counter=c__Bacteroidia--1||c__Clostridia--6||c__Gammaproteobacteria--1:capture_domain_counter=d__Bacteria--8:capture_family_counter=f__Lachnospiraceae--6||f__UBA3824--1||f__Xanthomonadaceae--1:capture_genus_counter=g__Sporofaciens--6||g__UBA3824--1||g__Xanthomonas_A--1:capture_order_counter=o__Bacteroidales--1||o__Lachnospirales--6||o__Xanthomonadales--1:capture_phylum_counter=p__Bacteroidota--1||p__Firmicutes_A--6||p__Proteobacteria--1:capture_species_counter=s__Sporofaciens musculi--6||s__UBA3824 sp017530465--1||s__Xanthomonas_A sp001043115--1:evalue_avg=5.957142857142857e-44:evalue_max=4.17e-43:evalue_min=1.73e-64:evalue_std=1.5761118524484776e-43:evalue_sum=4.17e-43:gapopen_avg=0.2857142857142857:gapopen_max=1.0:gapopen_min=0.0:gapopen_std=0.4879500364742666:gapopen_sum=2.0:gtdb_class_counter=:gtdb_domain_counter=:gtdb_family_counter=:gtdb_genus_counter=:gtdb_order_counter=:gtdb_phylum_counter=:gtdb_species_counter=:heptad_counter=MCP-36H--8:lbd_counter=:length_avg=144.71428571428572:length_max=153.0:length_min=101.0:length_std=19.32799597918596:length_sum=1013.0:mismatch_avg=38.714285714285715:mismatch_max=42.0:mismatch_min=22.0:mismatch_std=7.387247699341655:mismatch_sum=271.0:name=N1095508:qcovhsp_avg=99.85714285714286:qcovhsp_max=100.0:qcovhsp_min=99.0:qcovhsp_std=0.3779644730092272:qcovhsp_sum=699.0:qend_avg=144.57142857142858:qend_max=153.0:qend_min=101.0:qend_std=19.26012411570551:qend_sum=1012.0:qstart_avg=1.0:qstart_max=1.0:qstart_min=1.0:qstart_std=0.0:qstart_sum=7.0:ref_name_counter=GB_GCA_002377855.1_protein.faa_DFQQ01000003.1_1@PF00015_full_PFAM.311.498--5||GB_GCA_017307855.1_protein.faa_JAFKGD010000001.1_361@PF00015_full_PFAM.315.503--1||RS_GCF_014192155.1_protein.faa_NZ_JACHXO010000004.1_361@PF00015_full_PFAM.323.505--1:scovhsp_avg=77.45714285714287:scovhsp_max=81.8:scovhsp_min=55.5:scovhsp_std=9.74488877016342:scovhsp_sum=542.2:send_avg=154.14285714285714:send_max=163.0:send_min=103.0:send_std=22.56419413900831:send_sum=1079.0:sstart_avg=10.571428571428571:sstart_max=14.0:sstart_min=3.0:sstart_std=3.505098327538656:sstart_sum=74.0])1:0.227068[&&NHX:Sample_counter=rhiztom3--9:Type_counter=capture--9:besthit_avg=73.3:besthit_max=78.2:besthit_min=71.8:besthit_std=2.230844384233617:besthit_sum=513.1:bitscore_avg=183.85714285714286:bitscore_max=196.0:bitscore_min=140.0:bitscore_std=19.961868411453633:bitscore_sum=1287.0:capture_class_counter=c__Bacteroidia--1||c__Clostridia--7||c__Gammaproteobacteria--1:capture_domain_counter=d__Bacteria--9:capture_family_counter=f__Lachnospiraceae--6||f__Ruminococcaceae--1||f__UBA3824--1||f__Xanthomonadaceae--1:capture_genus_counter=g__Ruminococcus_D--1||g__Sporofaciens--6||g__UBA3824--1||g__Xanthomonas_A--1:capture_order_counter=o__Bacteroidales--1||o__Lachnospirales--6||o__Oscillospirales--1||o__Xanthomonadales--1:capture_phylum_counter=p__Bacteroidota--1||p__Firmicutes_A--7||p__Proteobacteria--1:capture_species_counter=s__Ruminococcus_D sp017526445--1||s__Sporofaciens musculi--6||s__UBA3824 sp017530465--1||s__Xanthomonas_A sp001043115--1:evalue_avg=5.957142857142857e-44:evalue_max=4.17e-43:evalue_min=1.73e-64:evalue_std=1.5761118524484776e-43:evalue_sum=4.17e-43:gapopen_avg=0.2857142857142857:gapopen_max=1.0:gapopen_min=0.0:gapopen_std=0.4879500364742666:gapopen_sum=2.0:gtdb_class_counter=:gtdb_domain_counter=:gtdb_family_counter=:gtdb_genus_counter=:gtdb_order_counter=:gtdb_phylum_counter=:gtdb_species_counter=:heptad_counter=MCP-36H--9:lbd_counter=:length_avg=144.71428571428572:length_max=153.0:length_min=101.0:length_std=19.32799597918596:length_sum=1013.0:mismatch_avg=38.714285714285715:mismatch_max=42.0:mismatch_min=22.0:mismatch_std=7.387247699341655:mismatch_sum=271.0:name=N1095509:qcovhsp_avg=99.85714285714286:qcovhsp_max=100.0:qcovhsp_min=99.0:qcovhsp_std=0.3779644730092272:qcovhsp_sum=699.0:qend_avg=144.57142857142858:qend_max=153.0:qend_min=101.0:qend_std=19.26012411570551:qend_sum=1012.0:qstart_avg=1.0:qstart_max=1.0:qstart_min=1.0:qstart_std=0.0:qstart_sum=7.0:ref_name_counter=GB_GCA_002377855.1_protein.faa_DFQQ01000003.1_1@PF00015_full_PFAM.311.498--5||GB_GCA_017307855.1_protein.faa_JAFKGD010000001.1_361@PF00015_full_PFAM.315.503--1||RS_GCF_014192155.1_protein.faa_NZ_JACHXO010000004.1_361@PF00015_full_PFAM.323.505--1:scovhsp_avg=77.45714285714287:scovhsp_max=81.8:scovhsp_min=55.5:scovhsp_std=9.74488877016342:scovhsp_sum=542.2:send_avg=154.14285714285714:send_max=163.0:send_min=103.0:send_std=22.56419413900831:send_sum=1079.0:sstart_avg=10.571428571428571:sstart_max=14.0:sstart_min=3.0:sstart_std=3.505098327538656:sstart_sum=74.0],(b27941e7-cdf6-4c14-b661-11956daedbbd_6@MCPsignal.110.205:0.188259[&&NHX:Sample=rhizpot2:Type=capture:besthit=82.8:bitscore=129.0:capture_class=c__Gammaproteobacteria:capture_domain=d__Bacteria:capture_family=f__Burkholderiaceae:capture_genus=g__Burkholderia:capture_order=o__Burkholderiales:capture_phylum=p__Proteobacteria:capture_species=s__Burkholderia plantarii:evalue=1.1e-39:gapopen=0.0:heptad=MCP-36H:length=93.0:mismatch=16.0:qcovhsp=97.9:qend=94.0:qstart=2.0:ref_name=GB_GCA_018780365.1_protein.faa_JADMJR010000232.1_25@PF00015_full_PFAM.443.570:scovhsp=73.2:send=103.0:sstart=11.0],((RS_GCF_001544075.1_protein.faa_NZ_BCNT01000009.1_3@PF00015_full_PFAM.403.584:0.0214441[&&NHX:Type=GTDB:gtdb_class=c__Gammaproteobacteria:gtdb_domain=d__Bacteria:gtdb_family=f__Burkholderiaceae:gtdb_genus=g__Comamonas:gtdb_order=o__Burkholderiales:gtdb_phylum=p__Proteobacteria:gtdb_species=s__Comamonas terrae:heptad=MCP-36H:species=d__Bacteria_p__Proteobacteria_c__Gammaproteobacteria_o__Burkholderiales_f__Burkholderiaceae_g__Comamonas_s__Comamonas terrae],GB_GCA_019236485.1_protein.faa_JAFAIY010000490.1_8@PF00015_full_PFAM.1.157:0.0377539[&&NHX:Type=GTDB:gtdb_class=c__Gammaproteobacteria:gtdb_domain=d__Bacteria:gtdb_family=f__Burkholderiaceae:gtdb_genus=g__Comamonas:gtdb_order=o__Burkholderiales:gtdb_phylum=p__Proteobacteria:gtdb_species=s__Comamonas sp019236485:heptad=MCP-36H:species=d__Bacteria_p__Proteobacteria_c__Gammaproteobacteria_o__Burkholderiales_f__Burkholderiaceae_g__Comamonas_s__Comamonas sp019236485])0.998:0.146121[&&NHX:Sample_counter=:Type_counter=GTDB--2:capture_class_counter=:capture_domain_counter=:capture_family_counter=:capture_genus_counter=:capture_order_counter=:capture_phylum_counter=:capture_species_counter=:evoltype=D:gtdb_class_counter=c__Gammaproteobacteria--2:gtdb_domain_counter=d__Bacteria--2:gtdb_family_counter=f__Burkholderiaceae--2:gtdb_genus_counter=g__Comamonas--2:gtdb_order_counter=o__Burkholderiales--2:gtdb_phylum_counter=p__Proteobacteria--2:gtdb_species_counter=s__Comamonas sp019236485--1||s__Comamonas terrae--1:heptad_counter=MCP-36H--2:lbd_counter=:lca=d__Bacteria:lca_tree=g__Comamonas:name=N1095513:ref_name_counter=],((e3bbc552-46e5-426d-b4e3-65bc92fd6f23_3@MCPsignal.49.192:0.0536571[&&NHX:Sample=rhizpot1:Type=capture:besthit=71.1:bitscore=165.0:capture_class=c__Gammaproteobacteria:capture_domain=d__Bacteria:capture_family=f__Xanthomonadaceae:capture_genus=g__Xanthomonas_A:capture_order=o__Xanthomonadales:capture_phylum=p__Proteobacteria:capture_species=s__Xanthomonas_A sontii:evalue=1.39e-52:gapopen=1.0:heptad=MCP-36H:length=142.0:mismatch=39.0:qcovhsp=99.3:qend=143.0:qstart=2.0:ref_name=GB_GCA_000955795.1_protein.faa_JYOB01000001.1_169@PF00015_full_PFAM.325.495:scovhsp=82.4:send=153.0:sstart=14.0],(((f293bbcc-000f-4715-93bc-a2fd2e7c4aad_5@MCPsignal.74.229:5e-09[&&NHX:Sample=rhizpot1:Type=capture:besthit=74.5:bitscore=195.0:capture_class=c__Gammaproteobacteria:capture_domain=d__Bacteria:capture_family=f__Xanthomonadaceae:capture_genus=g__Xanthomonas_A:capture_order=o__Xanthomonadales:capture_phylum=p__Proteobacteria:capture_species=s__Xanthomonas_A sontii:evalue=4.54e-64:gapopen=0.0:heptad=MCP-36H:length=153.0:mismatch=39.0:qcovhsp=98.7:qend=153.0:qstart=1.0:ref_name=RS_GCF_007997035.1_protein.faa_NZ_VOSS01000100.1_8@PF00015_full_PFAM.324.495:scovhsp=89.5:send=156.0:sstart=4.0],a2900f31-bd4c-4b7d-80fe-d5d349bb45aa_4@MCPsignal.49.157:0.0336817[&&NHX:Sample=rhizpot1:Type=capture:besthit=78.7:bitscore=145.0:capture_class=c__Gammaproteobacteria:capture_domain=d__Bacteria:capture_family=f__Xanthomonadaceae:capture_genus=g__Xanthomonas_A:capture_order=o__Xanthomonadales:capture_phylum=p__Proteobacteria:capture_species=s__Xanthomonas_A sontii:evalue=7.36e-45:gapopen=0.0:heptad=MCP-36H:length=108.0:mismatch=23.0:qcovhsp=100.0:qend=108.0:qstart=1.0:ref_name=RS_GCF_001571145.1_protein.faa_NZ_BCTF01000002.1_148@PF00015_full_PFAM.305.496:scovhsp=56.5:send=123.0:sstart=16.0])0:5e-09[&&NHX:Sample_counter=rhizpot1--2:Type_counter=capture--2:besthit_avg=76.6:besthit_max=78.7:besthit_min=74.5:besthit_std=2.9698484809835013:besthit_sum=153.2:bitscore_avg=170.0:bitscore_max=195.0:bitscore_min=145.0:bitscore_std=35.35533905932738:bitscore_sum=340.0:capture_class_counter=c__Gammaproteobacteria--2:capture_domain_counter=d__Bacteria--2:capture_family_counter=f__Xanthomonadaceae--2:capture_genus_counter=g__Xanthomonas_A--2:capture_order_counter=o__Xanthomonadales--2:capture_phylum_counter=p__Proteobacteria--2:capture_species_counter=s__Xanthomonas_A sontii--2:evalue_avg=3.68e-45:evalue_max=7.36e-45:evalue_min=4.54e-64:evalue_std=5.2043059095329897e-45:evalue_sum=7.36e-45:gapopen_avg=0.0:gapopen_max=0.0:gapopen_min=0.0:gapopen_std=0.0:gapopen_sum=0.0:gtdb_class_counter=:gtdb_domain_counter=:gtdb_family_counter=:gtdb_genus_counter=:gtdb_order_counter=:gtdb_phylum_counter=:gtdb_species_counter=:heptad_counter=MCP-36H--2:lbd_counter=:length_avg=130.5:length_max=153.0:length_min=108.0:length_std=31.81980515339464:length_sum=261.0:mismatch_avg=31.0:mismatch_max=39.0:mismatch_min=23.0:mismatch_std=11.313708498984761:mismatch_sum=62.0:name=N1095517:qcovhsp_avg=99.35:qcovhsp_max=100.0:qcovhsp_min=98.7:qcovhsp_std=0.9192388155425097:qcovhsp_sum=198.7:qend_avg=130.5:qend_max=153.0:qend_min=108.0:qend_std=31.81980515339464:qend_sum=261.0:qstart_avg=1.0:qstart_max=1.0:qstart_min=1.0:qstart_std=0.0:qstart_sum=2.0:ref_name_counter=RS_GCF_001571145.1_protein.faa_NZ_BCTF01000002.1_148@PF00015_full_PFAM.305.496--1||RS_GCF_007997035.1_protein.faa_NZ_VOSS01000100.1_8@PF00015_full_PFAM.324.495--1:scovhsp_avg=73.0:scovhsp_max=89.5:scovhsp_min=56.5:scovhsp_std=23.33452377915607:scovhsp_sum=146.0:send_avg=139.5:send_max=156.0:send_min=123.0:send_std=23.33452377915607:send_sum=279.0:sstart_avg=10.0:sstart_max=16.0:sstart_min=4.0:sstart_std=8.48528137423857:sstart_sum=20.0],(7b8442bb-255c-4a6e-83a4-b44d1e79410d_4@MCPsignal.75.228:0.00496032[&&NHX:Sample=rhizpot1:Type=capture:besthit=72.4:bitscore=182.0:capture_class=c__Gammaproteobacteria:capture_domain=d__Bacteria:capture_family=f__Burkholderiaceae:capture_genus=g__Achromobacter:capture_order=o__Burkholderiales:capture_phylum=p__Proteobacteria:capture_species=s__Achromobacter xylosoxidans_C:evalue=6.2e-59:gapopen=1.0:heptad=MCP-36H:length=152.0:mismatch=41.0:qcovhsp=98.7:qend=151.0:qstart=1.0:ref_name=RS_GCF_007997035.1_protein.faa_NZ_VOSS01000100.1_8@PF00015_full_PFAM.324.495:scovhsp=88.9:send=156.0:sstart=5.0],(2cc1add3-6838-4ae1-b6e2-84acddccd69d_2@MCPsignal.796.950:0.00493272[&&NHX:Sample=rhiztom2:Type=capture:besthit=73.0:bitscore=190.0:capture_class=c__Gammaproteobacteria:capture_domain=d__Bacteria:capture_family=f__Burkholderiaceae:capture_genus=g__Alicycliphilus:capture_order=o__Burkholderiales:capture_phylum=p__Proteobacteria:capture_species=s__Alicycliphilus sp018240995:evalue=2.92e-62:gapopen=0.0:heptad=MCP-36H:length=152.0:mismatch=41.0:qcovhsp=98.7:qend=152.0:qstart=1.0:ref_name=RS_GCF_007997035.1_protein.faa_NZ_VOSS01000100.1_8@PF00015_full_PFAM.324.495:scovhsp=88.9:send=156.0:sstart=5.0],(4e369e96-c444-5534-9e22-f4454c041f8b_3@MCPsignal.115.212:0.00783261[&&NHX:Sample=rhizpot3:Type=capture:besthit=75.8:bitscore=123.0:capture_class=c__Gammaproteobacteria:capture_domain=d__Bacteria:capture_family=f__Rhodocyclaceae:capture_genus=g__Azoarcus:capture_order=o__Burkholderiales:capture_phylum=p__Proteobacteria:capture_species=s__Azoarcus sp012911025:evalue=7.98e-37:gapopen=0.0:heptad=MCP-36H:length=95.0:mismatch=23.0:qcovhsp=97.9:qend=95.0:qstart=1.0:ref_name=GB_GCA_000955795.1_protein.faa_JYOB01000001.1_169@PF00015_full_PFAM.325.495:scovhsp=55.9:send=155.0:sstart=61.0],35739cd5-4d8a-428d-b51e-be87d1fb6b48_4@MCPsignal.411.510:0.150164[&&NHX:Sample=rhizpot2:Type=capture:besthit=64.6:bitscore=102.0:capture_class=c__Clostridia:capture_domain=d__Bacteria:capture_family=f__Lachnospiraceae:capture_genus=g__Caccovicinus:capture_order=o__Lachnospirales:capture_phylum=p__Firmicutes_A:capture_species=s__Caccovicinus sp910575565:evalue=1.71e-28:gapopen=1.0:heptad=MCP-36H:length=99.0:mismatch=34.0:qcovhsp=100.0:qend=99.0:qstart=1.0:ref_name=GB_GCA_003268905.1_protein.faa_QLTU01000028.1_25@PF00015_full_PFAM.269.437:scovhsp=58.3:send=113.0:sstart=16.0])0:5e-09[&&NHX:Sample_counter=rhizpot2--1||rhizpot3--1:Type_counter=capture--2:besthit_avg=70.19999999999999:besthit_max=75.8:besthit_min=64.6:besthit_std=7.919595949289334:besthit_sum=140.39999999999998:bitscore_avg=112.5:bitscore_max=123.0:bitscore_min=102.0:bitscore_std=14.849242404917497:bitscore_sum=225.0:capture_class_counter=c__Clostridia--1||c__Gammaproteobacteria--1:capture_domain_counter=d__Bacteria--2:capture_family_counter=f__Lachnospiraceae--1||f__Rhodocyclaceae--1:capture_genus_counter=g__Azoarcus--1||g__Caccovicinus--1:capture_order_counter=o__Burkholderiales--1||o__Lachnospirales--1:capture_phylum_counter=p__Firmicutes_A--1||p__Proteobacteria--1:capture_species_counter=s__Azoarcus sp012911025--1||s__Caccovicinus sp910575565--1:evalue_avg=8.5500000399e-29:evalue_max=1.71e-28:evalue_min=7.98e-37:evalue_std=1.2091525901862843e-28:evalue_sum=1.71000000798e-28:gapopen_avg=0.5:gapopen_max=1.0:gapopen_min=0.0:gapopen_std=0.7071067811865476:gapopen_sum=1.0:gtdb_class_counter=:gtdb_domain_counter=:gtdb_family_counter=:gtdb_genus_counter=:gtdb_order_counter=:gtdb_phylum_counter=:gtdb_species_counter=:heptad_counter=MCP-36H--2:lbd_counter=:length_avg=97.0:length_max=99.0:length_min=95.0:length_std=2.8284271247461903:length_sum=194.0:mismatch_avg=28.5:mismatch_max=34.0:mismatch_min=23.0:mismatch_std=7.7781745930520225:mismatch_sum=57.0:name=N1095522:qcovhsp_avg=98.95:qcovhsp_max=100.0:qcovhsp_min=97.9:qcovhsp_std=1.4849242404917458:qcovhsp_sum=197.9:qend_avg=97.0:qend_max=99.0:qend_min=95.0:qend_std=2.8284271247461903:qend_sum=194.0:qstart_avg=1.0:qstart_max=1.0:qstart_min=1.0:qstart_std=0.0:qstart_sum=2.0:ref_name_counter=GB_GCA_000955795.1_protein.faa_JYOB01000001.1_169@PF00015_full_PFAM.325.495--1||GB_GCA_003268905.1_protein.faa_QLTU01000028.1_25@PF00015_full_PFAM.269.437--1:scovhsp_avg=57.099999999999994:scovhsp_max=58.3:scovhsp_min=55.9:scovhsp_std=1.697056274847713:scovhsp_sum=114.19999999999999:send_avg=134.0:send_max=155.0:send_min=113.0:send_std=29.698484809834994:send_sum=268.0:sstart_avg=38.5:sstart_max=61.0:sstart_min=16.0:sstart_std=31.81980515339464:sstart_sum=77.0])0:5e-09[&&NHX:Sample_counter=rhizpot2--1||rhizpot3--1||rhiztom2--1:Type_counter=capture--3:besthit_avg=71.13333333333333:besthit_max=75.8:besthit_min=64.6:besthit_std=5.828664798505174:besthit_sum=213.39999999999998:bitscore_avg=138.33333333333334:bitscore_max=190.0:bitscore_min=102.0:bitscore_std=45.96012764705222:bitscore_sum=415.0:capture_class_counter=c__Clostridia--1||c__Gammaproteobacteria--2:capture_domain_counter=d__Bacteria--3:capture_family_counter=f__Burkholderiaceae--1||f__Lachnospiraceae--1||f__Rhodocyclaceae--1:capture_genus_counter=g__Alicycliphilus--1||g__Azoarcus--1||g__Caccovicinus--1:capture_order_counter=o__Burkholderiales--2||o__Lachnospirales--1:capture_phylum_counter=p__Firmicutes_A--1||p__Proteobacteria--2:capture_species_counter=s__Alicycliphilus sp018240995--1||s__Azoarcus sp012911025--1||s__Caccovicinus sp910575565--1:evalue_avg=5.7000000266e-29:evalue_max=1.71e-28:evalue_min=2.92e-62:evalue_std=9.872689580106325e-29:evalue_sum=1.71000000798e-28:gapopen_avg=0.3333333333333333:gapopen_max=1.0:gapopen_min=0.0:gapopen_std=0.5773502691896258:gapopen_sum=1.0:gtdb_class_counter=:gtdb_domain_counter=:gtdb_family_counter=:gtdb_genus_counter=:gtdb_order_counter=:gtdb_phylum_counter=:gtdb_species_counter=:heptad_counter=MCP-36H--3:lbd_counter=:length_avg=115.33333333333333:length_max=152.0:length_min=95.0:length_std=31.817186131607134:length_sum=346.0:mismatch_avg=32.666666666666664:mismatch_max=41.0:mismatch_min=23.0:mismatch_std=9.073771725877467:mismatch_sum=98.0:name=N1095523:qcovhsp_avg=98.86666666666667:qcovhsp_max=100.0:qcovhsp_min=97.9:qcovhsp_std=1.0598742063723068:qcovhsp_sum=296.6:qend_avg=115.33333333333333:qend_max=152.0:qend_min=95.0:qend_std=31.817186131607134:qend_sum=346.0:qstart_avg=1.0:qstart_max=1.0:qstart_min=1.0:qstart_std=0.0:qstart_sum=3.0:ref_name_counter=GB_GCA_000955795.1_protein.faa_JYOB01000001.1_169@PF00015_full_PFAM.325.495--1||GB_GCA_003268905.1_protein.faa_QLTU01000028.1_25@PF00015_full_PFAM.269.437--1||RS_GCF_007997035.1_protein.faa_NZ_VOSS01000100.1_8@PF00015_full_PFAM.324.495--1:scovhsp_avg=67.7:scovhsp_max=88.9:scovhsp_min=55.9:scovhsp_std=18.398913011371082:scovhsp_sum=203.1:send_avg=141.33333333333334:send_max=156.0:send_min=113.0:send_std=24.54248017893329:send_sum=424.0:sstart_avg=27.333333333333332:sstart_max=61.0:sstart_min=5.0:sstart_std=29.670411748631555:sstart_sum=82.0])0.804:0.00511449[&&NHX:Sample_counter=rhizpot1--1||rhizpot2--1||rhizpot3--1||rhiztom2--1:Type_counter=capture--4:besthit_avg=71.45:besthit_max=75.8:besthit_min=64.6:besthit_std=4.801041553663124:besthit_sum=285.8:bitscore_avg=149.25:bitscore_max=190.0:bitscore_min=102.0:bitscore_std=43.41562698691183:bitscore_sum=597.0:capture_class_counter=c__Clostridia--1||c__Gammaproteobacteria--3:capture_domain_counter=d__Bacteria--4:capture_family_counter=f__Burkholderiaceae--2||f__Lachnospiraceae--1||f__Rhodocyclaceae--1:capture_genus_counter=g__Achromobacter--1||g__Alicycliphilus--1||g__Azoarcus--1||g__Caccovicinus--1:capture_order_counter=o__Burkholderiales--3||o__Lachnospirales--1:capture_phylum_counter=p__Firmicutes_A--1||p__Proteobacteria--3:capture_species_counter=s__Achromobacter xylosoxidans_C--1||s__Alicycliphilus sp018240995--1||s__Azoarcus sp012911025--1||s__Caccovicinus sp910575565--1:evalue_avg=4.27500001995e-29:evalue_max=1.71e-28:evalue_min=2.92e-62:evalue_std=8.5499999867e-29:evalue_sum=1.71000000798e-28:gapopen_avg=0.5:gapopen_max=1.0:gapopen_min=0.0:gapopen_std=0.5773502691896257:gapopen_sum=2.0:gtdb_class_counter=:gtdb_domain_counter=:gtdb_family_counter=:gtdb_genus_counter=:gtdb_order_counter=:gtdb_phylum_counter=:gtdb_species_counter=:heptad_counter=MCP-36H--4:lbd_counter=:length_avg=124.5:length_max=152.0:length_min=95.0:length_std=31.796226191169293:length_sum=498.0:mismatch_avg=34.75:mismatch_max=41.0:mismatch_min=23.0:mismatch_std=8.5:mismatch_sum=139.0:name=N1095524:qcovhsp_avg=98.82499999999999:qcovhsp_max=100.0:qcovhsp_min=97.9:qcovhsp_std=0.8693867570496627:qcovhsp_sum=395.29999999999995:qend_avg=124.25:qend_max=152.0:qend_min=95.0:qend_std=31.51058023373525:qend_sum=497.0:qstart_avg=1.0:qstart_max=1.0:qstart_min=1.0:qstart_std=0.0:qstart_sum=4.0:ref_name_counter=GB_GCA_000955795.1_protein.faa_JYOB01000001.1_169@PF00015_full_PFAM.325.495--1||GB_GCA_003268905.1_protein.faa_QLTU01000028.1_25@PF00015_full_PFAM.269.437--1||RS_GCF_007997035.1_protein.faa_NZ_VOSS01000100.1_8@PF00015_full_PFAM.324.495--2:scovhsp_avg=73.0:scovhsp_max=88.9:scovhsp_min=55.9:scovhsp_std=18.38586413525348:scovhsp_sum=292.0:send_avg=145.0:send_max=156.0:send_min=113.0:send_std=21.33854103103896:send_sum=580.0:sstart_avg=21.75:sstart_max=61.0:sstart_min=5.0:sstart_std=26.67551936389118:sstart_sum=87.0])0.858:0.0055153[&&NHX:Sample_counter=rhizpot1--3||rhizpot2--1||rhizpot3--1||rhiztom2--1:Type_counter=capture--6:besthit_avg=73.16666666666667:besthit_max=78.7:besthit_min=64.6:besthit_std=4.760952285695236:besthit_sum=439.0:bitscore_avg=156.16666666666666:bitscore_max=195.0:bitscore_min=102.0:bitscore_std=38.675142749144015:bitscore_sum=937.0:capture_class_counter=c__Clostridia--1||c__Gammaproteobacteria--5:capture_domain_counter=d__Bacteria--6:capture_family_counter=f__Burkholderiaceae--2||f__Lachnospiraceae--1||f__Rhodocyclaceae--1||f__Xanthomonadaceae--2:capture_genus_counter=g__Achromobacter--1||g__Alicycliphilus--1||g__Azoarcus--1||g__Caccovicinus--1||g__Xanthomonas_A--2:capture_order_counter=o__Burkholderiales--3||o__Lachnospirales--1||o__Xanthomonadales--2:capture_phylum_counter=p__Firmicutes_A--1||p__Proteobacteria--5:capture_species_counter=s__Achromobacter xylosoxidans_C--1||s__Alicycliphilus sp018240995--1||s__Azoarcus sp012911025--1||s__Caccovicinus sp910575565--1||s__Xanthomonas_A sontii--2:evalue_avg=2.8500000133e-29:evalue_max=1.71e-28:evalue_min=4.54e-64:evalue_std=6.981045760416415e-29:evalue_sum=1.71000000798e-28:gapopen_avg=0.3333333333333333:gapopen_max=1.0:gapopen_min=0.0:gapopen_std=0.5163977794943223:gapopen_sum=2.0:gtdb_class_counter=:gtdb_domain_counter=:gtdb_family_counter=:gtdb_genus_counter=:gtdb_order_counter=:gtdb_phylum_counter=:gtdb_species_counter=:heptad_counter=MCP-36H--6:lbd_counter=:length_avg=126.5:length_max=153.0:length_min=95.0:length_std=28.612934138252932:length_sum=759.0:mismatch_avg=33.5:mismatch_max=41.0:mismatch_min=23.0:mismatch_std=8.526429498916883:mismatch_sum=201.0:name=N1095525:qcovhsp_avg=99.0:qcovhsp_max=100.0:qcovhsp_min=97.9:qcovhsp_std=0.8342661445845663:qcovhsp_sum=594.0:qend_avg=126.33333333333333:qend_max=153.0:qend_min=95.0:qend_std=28.437065014988214:qend_sum=758.0:qstart_avg=1.0:qstart_max=1.0:qstart_min=1.0:qstart_std=0.0:qstart_sum=6.0:ref_name_counter=GB_GCA_000955795.1_protein.faa_JYOB01000001.1_169@PF00015_full_PFAM.325.495--1||GB_GCA_003268905.1_protein.faa_QLTU01000028.1_25@PF00015_full_PFAM.269.437--1||RS_GCF_001571145.1_protein.faa_NZ_BCTF01000002.1_148@PF00015_full_PFAM.305.496--1||RS_GCF_007997035.1_protein.faa_NZ_VOSS01000100.1_8@PF00015_full_PFAM.324.495--3:scovhsp_avg=73.0:scovhsp_max=89.5:scovhsp_min=55.9:scovhsp_std=17.655707292544246:scovhsp_sum=438.0:send_avg=143.16666666666666:send_max=156.0:send_min=113.0:send_std=19.752636954762945:send_sum=859.0:sstart_avg=17.833333333333332:sstart_max=61.0:sstart_min=4.0:sstart_std=21.867022354830727:sstart_sum=107.0],46405396-6f25-4a5f-8bd3-4ccf7266fb83_6@MCPsignal.777.921:5e-09[&&NHX:Sample=rhizpot1:Type=capture:besthit=76.4:bitscore=191.0:capture_class=c__Gammaproteobacteria:capture_domain=d__Bacteria:capture_family=f__Xanthomonadaceae:capture_genus=g__Xanthomonas_A:capture_order=o__Xanthomonadales:capture_phylum=p__Proteobacteria:capture_species=s__Xanthomonas_A sontii:evalue=9.5e-63:gapopen=0.0:heptad=MCP-36H:length=144.0:mismatch=34.0:qcovhsp=100.0:qend=144.0:qstart=1.0:ref_name=GB_GCA_000955795.1_protein.faa_JYOB01000001.1_169@PF00015_full_PFAM.325.495:scovhsp=84.7:send=157.0:sstart=14.0])0:6e-09[&&NHX:Sample_counter=rhizpot1--4||rhizpot2--1||rhizpot3--1||rhiztom2--1:Type_counter=capture--7:besthit_avg=73.62857142857142:besthit_max=78.7:besthit_min=64.6:besthit_std=4.514685033574432:besthit_sum=515.4:bitscore_avg=161.14285714285714:bitscore_max=195.0:bitscore_min=102.0:bitscore_std=37.680359921443475:bitscore_sum=1128.0:capture_class_counter=c__Clostridia--1||c__Gammaproteobacteria--6:capture_domain_counter=d__Bacteria--7:capture_family_counter=f__Burkholderiaceae--2||f__Lachnospiraceae--1||f__Rhodocyclaceae--1||f__Xanthomonadaceae--3:capture_genus_counter=g__Achromobacter--1||g__Alicycliphilus--1||g__Azoarcus--1||g__Caccovicinus--1||g__Xanthomonas_A--3:capture_order_counter=o__Burkholderiales--3||o__Lachnospirales--1||o__Xanthomonadales--3:capture_phylum_counter=p__Firmicutes_A--1||p__Proteobacteria--6:capture_species_counter=s__Achromobacter xylosoxidans_C--1||s__Alicycliphilus sp018240995--1||s__Azoarcus sp012911025--1||s__Caccovicinus sp910575565--1||s__Xanthomonas_A sontii--3:evalue_avg=2.4428571542571427e-29:evalue_max=1.71e-28:evalue_min=4.54e-64:evalue_std=6.463192483430858e-29:evalue_sum=1.71000000798e-28:gapopen_avg=0.2857142857142857:gapopen_max=1.0:gapopen_min=0.0:gapopen_std=0.48795003647426666:gapopen_sum=2.0:gtdb_class_counter=:gtdb_domain_counter=:gtdb_family_counter=:gtdb_genus_counter=:gtdb_order_counter=:gtdb_phylum_counter=:gtdb_species_counter=:heptad_counter=MCP-36H--7:lbd_counter=:length_avg=129.0:length_max=153.0:length_min=95.0:length_std=26.94438717061496:length_sum=903.0:mismatch_avg=33.57142857142857:mismatch_max=41.0:mismatch_min=23.0:mismatch_std=7.785823502947368:mismatch_sum=235.0:name=N1095527:qcovhsp_avg=99.14285714285712:qcovhsp_max=100.0:qcovhsp_min=97.9:qcovhsp_std=0.8502100580780843:qcovhsp_sum=693.9999999999999:qend_avg=128.85714285714286:qend_max=153.0:qend_min=95.0:qend_std=26.8044061765261:qend_sum=902.0:qstart_avg=1.0:qstart_max=1.0:qstart_min=1.0:qstart_std=0.0:qstart_sum=7.0:ref_name_counter=GB_GCA_000955795.1_protein.faa_JYOB01000001.1_169@PF00015_full_PFAM.325.495--2||GB_GCA_003268905.1_protein.faa_QLTU01000028.1_25@PF00015_full_PFAM.269.437--1||RS_GCF_001571145.1_protein.faa_NZ_BCTF01000002.1_148@PF00015_full_PFAM.305.496--1||RS_GCF_007997035.1_protein.faa_NZ_VOSS01000100.1_8@PF00015_full_PFAM.324.495--3:scovhsp_avg=74.67142857142858:scovhsp_max=89.5:scovhsp_min=55.9:scovhsp_std=16.71304024663719:scovhsp_sum=522.7:send_avg=145.14285714285714:send_max=157.0:send_min=113.0:send_std=18.77434926904766:send_sum=1016.0:sstart_avg=17.285714285714285:sstart_max=61.0:sstart_min=4.0:sstart_std=20.014280615885962:sstart_sum=121.0])0.643:0.00470178[&&NHX:Sample_counter=rhizpot1--5||rhizpot2--1||rhizpot3--1||rhiztom2--1:Type_counter=capture--8:besthit_avg=73.3125:besthit_max=78.7:besthit_min=64.6:besthit_std=4.274321165819369:besthit_sum=586.5:bitscore_avg=161.625:bitscore_max=195.0:bitscore_min=102.0:bitscore_std=34.91187886256318:bitscore_sum=1293.0:capture_class_counter=c__Clostridia--1||c__Gammaproteobacteria--7:capture_domain_counter=d__Bacteria--8:capture_family_counter=f__Burkholderiaceae--2||f__Lachnospiraceae--1||f__Rhodocyclaceae--1||f__Xanthomonadaceae--4:capture_genus_counter=g__Achromobacter--1||g__Alicycliphilus--1||g__Azoarcus--1||g__Caccovicinus--1||g__Xanthomonas_A--4:capture_order_counter=o__Burkholderiales--3||o__Lachnospirales--1||o__Xanthomonadales--4:capture_phylum_counter=p__Firmicutes_A--1||p__Proteobacteria--7:capture_species_counter=s__Achromobacter xylosoxidans_C--1||s__Alicycliphilus sp018240995--1||s__Azoarcus sp012911025--1||s__Caccovicinus sp910575565--1||s__Xanthomonas_A sontii--4:evalue_avg=2.137500009975e-29:evalue_max=1.71e-28:evalue_min=4.54e-64:evalue_std=6.045762975114472e-29:evalue_sum=1.71000000798e-28:gapopen_avg=0.375:gapopen_max=1.0:gapopen_min=0.0:gapopen_std=0.5175491695067657:gapopen_sum=3.0:gtdb_class_counter=:gtdb_domain_counter=:gtdb_family_counter=:gtdb_genus_counter=:gtdb_order_counter=:gtdb_phylum_counter=:gtdb_species_counter=:heptad_counter=MCP-36H--8:lbd_counter=:length_avg=130.625:length_max=153.0:length_min=95.0:length_std=25.365541868560868:length_sum=1045.0:mismatch_avg=34.25:mismatch_max=41.0:mismatch_min=23.0:mismatch_std=7.45941399460153:mismatch_sum=274.0:name=N1095528:qcovhsp_avg=99.16250000000001:qcovhsp_max=100.0:qcovhsp_min=97.9:qcovhsp_std=0.7890998488331931:qcovhsp_sum=793.3000000000001:qend_avg=130.625:qend_max=153.0:qend_min=95.0:qend_std=25.314803687058006:qend_sum=1045.0:qstart_avg=1.125:qstart_max=2.0:qstart_min=1.0:qstart_std=0.3535533905932738:qstart_sum=9.0:ref_name_counter=GB_GCA_000955795.1_protein.faa_JYOB01000001.1_169@PF00015_full_PFAM.325.495--3||GB_GCA_003268905.1_protein.faa_QLTU01000028.1_25@PF00015_full_PFAM.269.437--1||RS_GCF_001571145.1_protein.faa_NZ_BCTF01000002.1_148@PF00015_full_PFAM.305.496--1||RS_GCF_007997035.1_protein.faa_NZ_VOSS01000100.1_8@PF00015_full_PFAM.324.495--3:scovhsp_avg=75.6375:scovhsp_max=89.5:scovhsp_min=55.9:scovhsp_std=15.712682548092891:scovhsp_sum=605.1:send_avg=146.125:send_max=157.0:send_min=113.0:send_std=17.602252290950887:send_sum=1169.0:sstart_avg=16.875:sstart_max=61.0:sstart_min=4.0:sstart_std=18.56600195441734:sstart_sum=135.0],(3515d0fc-cdfb-5b2e-8821-0114000a46d3_1@MCPsignal.210.309:5e-09[&&NHX:Sample=rhizpot3:Type=capture:besthit=83.2:bitscore=140.0:capture_class=c__Gammaproteobacteria:capture_domain=d__Bacteria:capture_family=f__Burkholderiaceae:capture_genus=g__Alicycliphilus:capture_order=o__Burkholderiales:capture_phylum=p__Proteobacteria:capture_species=s__Alicycliphilus sp018240995:evalue=4.4e-43:gapopen=0.0:heptad=MCP-36H:length=95.0:mismatch=16.0:qcovhsp=96.0:qend=97.0:qstart=3.0:ref_name=GB_GCA_005882155.1_protein.faa_VBCQ01000306.1_2@PF00015_full_PFAM.443.631:scovhsp=50.5:send=115.0:sstart=21.0],5fbf5d86-fb42-45d5-90ae-c4fbd559c6cd_3@MCPsignal.410.477:0.0508316[&&NHX:Sample=rhizpot3:Type=capture:capture_class=c__Gammaproteobacteria:capture_domain=d__Bacteria:capture_family=f__Burkholderiaceae:capture_genus=g__Alicycliphilus:capture_order=o__Burkholderiales:capture_phylum=p__Proteobacteria:capture_species=s__Alicycliphilus sp018240995:heptad=MCP-36H])0.825:0.0360493[&&NHX:Sample_counter=rhizpot3--2:Type_counter=capture--2:besthit_avg=83.2:besthit_max=83.2:besthit_min=83.2:besthit_std=0:besthit_sum=83.2:bitscore_avg=140.0:bitscore_max=140.0:bitscore_min=140.0:bitscore_std=0:bitscore_sum=140.0:capture_class_counter=c__Gammaproteobacteria--2:capture_domain_counter=d__Bacteria--2:capture_family_counter=f__Burkholderiaceae--2:capture_genus_counter=g__Alicycliphilus--2:capture_order_counter=o__Burkholderiales--2:capture_phylum_counter=p__Proteobacteria--2:capture_species_counter=s__Alicycliphilus sp018240995--2:evalue_avg=4.4e-43:evalue_max=4.4e-43:evalue_min=4.4e-43:evalue_std=0:evalue_sum=4.4e-43:gapopen_avg=0.0:gapopen_max=0.0:gapopen_min=0.0:gapopen_std=0:gapopen_sum=0.0:gtdb_class_counter=:gtdb_domain_counter=:gtdb_family_counter=:gtdb_genus_counter=:gtdb_order_counter=:gtdb_phylum_counter=:gtdb_species_counter=:heptad_counter=MCP-36H--2:lbd_counter=:length_avg=95.0:length_max=95.0:length_min=95.0:length_std=0:length_sum=95.0:mismatch_avg=16.0:mismatch_max=16.0:mismatch_min=16.0:mismatch_std=0:mismatch_sum=16.0:name=N1095531:qcovhsp_avg=96.0:qcovhsp_max=96.0:qcovhsp_min=96.0:qcovhsp_std=0:qcovhsp_sum=96.0:qend_avg=97.0:qend_max=97.0:qend_min=97.0:qend_std=0:qend_sum=97.0:qstart_avg=3.0:qstart_max=3.0:qstart_min=3.0:qstart_std=0:qstart_sum=3.0:ref_name_counter=GB_GCA_005882155.1_protein.faa_VBCQ01000306.1_2@PF00015_full_PFAM.443.631--1:scovhsp_avg=50.5:scovhsp_max=50.5:scovhsp_min=50.5:scovhsp_std=0:scovhsp_sum=50.5:send_avg=115.0:send_max=115.0:send_min=115.0:send_std=0:send_sum=115.0:sstart_avg=21.0:sstart_max=21.0:sstart_min=21.0:sstart_std=0:sstart_sum=21.0])0.998:0.193916[&&NHX:Sample_counter=rhizpot1--5||rhizpot2--1||rhizpot3--3||rhiztom2--1:Type_counter=capture--10:besthit_avg=74.41111111111111:besthit_max=83.2:besthit_min=64.6:besthit_std=5.181564542791215:besthit_sum=669.7:bitscore_avg=159.22222222222223:bitscore_max=195.0:bitscore_min=102.0:bitscore_std=33.443152429824025:bitscore_sum=1433.0:capture_class_counter=c__Clostridia--1||c__Gammaproteobacteria--9:capture_domain_counter=d__Bacteria--10:capture_family_counter=f__Burkholderiaceae--4||f__Lachnospiraceae--1||f__Rhodocyclaceae--1||f__Xanthomonadaceae--4:capture_genus_counter=g__Achromobacter--1||g__Alicycliphilus--3||g__Azoarcus--1||g__Caccovicinus--1||g__Xanthomonas_A--4:capture_order_counter=o__Burkholderiales--5||o__Lachnospirales--1||o__Xanthomonadales--4:capture_phylum_counter=p__Firmicutes_A--1||p__Proteobacteria--9:capture_species_counter=s__Achromobacter xylosoxidans_C--1||s__Alicycliphilus sp018240995--3||s__Azoarcus sp012911025--1||s__Caccovicinus sp910575565--1||s__Xanthomonas_A sontii--4:evalue_avg=1.9000000088666716e-29:evalue_max=1.71e-28:evalue_min=4.54e-64:evalue_std=5.699999996674998e-29:evalue_sum=1.7100000079800044e-28:gapopen_avg=0.3333333333333333:gapopen_max=1.0:gapopen_min=0.0:gapopen_std=0.5:gapopen_sum=3.0:gtdb_class_counter=:gtdb_domain_counter=:gtdb_family_counter=:gtdb_genus_counter=:gtdb_order_counter=:gtdb_phylum_counter=:gtdb_species_counter=:heptad_counter=MCP-36H--10:lbd_counter=:length_avg=126.66666666666667:length_max=153.0:length_min=95.0:length_std=26.5329983228432:length_sum=1140.0:mismatch_avg=32.22222222222222:mismatch_max=41.0:mismatch_min=16.0:mismatch_std=9.257129384665879:mismatch_sum=290.0:name=N1095532:qcovhsp_avg=98.81111111111112:qcovhsp_max=100.0:qcovhsp_min=96.0:qcovhsp_std=1.2868998061663965:qcovhsp_sum=889.3000000000001:qend_avg=126.88888888888889:qend_max=153.0:qend_min=95.0:qend_std=26.19849444359563:qend_sum=1142.0:qstart_avg=1.3333333333333333:qstart_max=3.0:qstart_min=1.0:qstart_std=0.7071067811865476:qstart_sum=12.0:ref_name_counter=GB_GCA_000955795.1_protein.faa_JYOB01000001.1_169@PF00015_full_PFAM.325.495--3||GB_GCA_003268905.1_protein.faa_QLTU01000028.1_25@PF00015_full_PFAM.269.437--1||GB_GCA_005882155.1_protein.faa_VBCQ01000306.1_2@PF00015_full_PFAM.443.631--1||RS_GCF_001571145.1_protein.faa_NZ_BCTF01000002.1_148@PF00015_full_PFAM.305.496--1||RS_GCF_007997035.1_protein.faa_NZ_VOSS01000100.1_8@PF00015_full_PFAM.324.495--3:scovhsp_avg=72.84444444444445:scovhsp_max=89.5:scovhsp_min=50.5:scovhsp_std=16.91856311209016:scovhsp_sum=655.6:send_avg=142.66666666666666:send_max=157.0:send_min=113.0:send_std=19.461500456028563:send_sum=1284.0:sstart_avg=17.333333333333332:sstart_max=61.0:sstart_min=4.0:sstart_std=17.42125139018435:sstart_sum=156.0])0.751:0.0157778[&&NHX:Sample_counter=rhizpot1--5||rhizpot2--1||rhizpot3--3||rhiztom2--1:Type_counter=GTDB--2||capture--10:besthit_avg=74.41111111111111:besthit_max=83.2:besthit_min=64.6:besthit_std=5.181564542791215:besthit_sum=669.7:bitscore_avg=159.22222222222223:bitscore_max=195.0:bitscore_min=102.0:bitscore_std=33.443152429824025:bitscore_sum=1433.0:capture_class_counter=c__Clostridia--1||c__Gammaproteobacteria--9:capture_domain_counter=d__Bacteria--10:capture_family_counter=f__Burkholderiaceae--4||f__Lachnospiraceae--1||f__Rhodocyclaceae--1||f__Xanthomonadaceae--4:capture_genus_counter=g__Achromobacter--1||g__Alicycliphilus--3||g__Azoarcus--1||g__Caccovicinus--1||g__Xanthomonas_A--4:capture_order_counter=o__Burkholderiales--5||o__Lachnospirales--1||o__Xanthomonadales--4:capture_phylum_counter=p__Firmicutes_A--1||p__Proteobacteria--9:capture_species_counter=s__Achromobacter xylosoxidans_C--1||s__Alicycliphilus sp018240995--3||s__Azoarcus sp012911025--1||s__Caccovicinus sp910575565--1||s__Xanthomonas_A sontii--4:evalue_avg=1.9000000088666716e-29:evalue_max=1.71e-28:evalue_min=4.54e-64:evalue_std=5.699999996674998e-29:evalue_sum=1.7100000079800044e-28:gapopen_avg=0.3333333333333333:gapopen_max=1.0:gapopen_min=0.0:gapopen_std=0.5:gapopen_sum=3.0:gtdb_class_counter=c__Gammaproteobacteria--2:gtdb_domain_counter=d__Bacteria--2:gtdb_family_counter=f__Burkholderiaceae--2:gtdb_genus_counter=g__Comamonas--2:gtdb_order_counter=o__Burkholderiales--2:gtdb_phylum_counter=p__Proteobacteria--2:gtdb_species_counter=s__Comamonas sp019236485--1||s__Comamonas terrae--1:heptad_counter=MCP-36H--12:lbd_counter=:lca_tree=g__Comamonas:length_avg=126.66666666666667:length_max=153.0:length_min=95.0:length_std=26.5329983228432:length_sum=1140.0:mismatch_avg=32.22222222222222:mismatch_max=41.0:mismatch_min=16.0:mismatch_std=9.257129384665879:mismatch_sum=290.0:name=N1095533:qcovhsp_avg=98.81111111111112:qcovhsp_max=100.0:qcovhsp_min=96.0:qcovhsp_std=1.2868998061663965:qcovhsp_sum=889.3000000000001:qend_avg=126.88888888888889:qend_max=153.0:qend_min=95.0:qend_std=26.19849444359563:qend_sum=1142.0:qstart_avg=1.3333333333333333:qstart_max=3.0:qstart_min=1.0:qstart_std=0.7071067811865476:qstart_sum=12.0:ref_name_counter=GB_GCA_000955795.1_protein.faa_JYOB01000001.1_169@PF00015_full_PFAM.325.495--3||GB_GCA_003268905.1_protein.faa_QLTU01000028.1_25@PF00015_full_PFAM.269.437--1||GB_GCA_005882155.1_protein.faa_VBCQ01000306.1_2@PF00015_full_PFAM.443.631--1||RS_GCF_001571145.1_protein.faa_NZ_BCTF01000002.1_148@PF00015_full_PFAM.305.496--1||RS_GCF_007997035.1_protein.faa_NZ_VOSS01000100.1_8@PF00015_full_PFAM.324.495--3:scovhsp_avg=72.84444444444445:scovhsp_max=89.5:scovhsp_min=50.5:scovhsp_std=16.91856311209016:scovhsp_sum=655.6:send_avg=142.66666666666666:send_max=157.0:send_min=113.0:send_std=19.461500456028563:send_sum=1284.0:sstart_avg=17.333333333333332:sstart_max=61.0:sstart_min=4.0:sstart_std=17.42125139018435:sstart_sum=156.0])0.857:0.0429145[&&NHX:Sample_counter=rhizpot1--5||rhizpot2--2||rhizpot3--3||rhiztom2--1:Type_counter=GTDB--2||capture--11:besthit_avg=75.25:besthit_max=83.2:besthit_min=64.6:besthit_std=5.559026693385974:besthit_sum=752.5:bitscore_avg=156.2:bitscore_max=195.0:bitscore_min=102.0:bitscore_std=32.94709563999703:bitscore_sum=1562.0:capture_class_counter=c__Clostridia--1||c__Gammaproteobacteria--10:capture_domain_counter=d__Bacteria--11:capture_family_counter=f__Burkholderiaceae--5||f__Lachnospiraceae--1||f__Rhodocyclaceae--1||f__Xanthomonadaceae--4:capture_genus_counter=g__Achromobacter--1||g__Alicycliphilus--3||g__Azoarcus--1||g__Burkholderia--1||g__Caccovicinus--1||g__Xanthomonas_A--4:capture_order_counter=o__Burkholderiales--6||o__Lachnospirales--1||o__Xanthomonadales--4:capture_phylum_counter=p__Firmicutes_A--1||p__Proteobacteria--10:capture_species_counter=s__Achromobacter xylosoxidans_C--1||s__Alicycliphilus sp018240995--3||s__Azoarcus sp012911025--1||s__Burkholderia plantarii--1||s__Caccovicinus sp910575565--1||s__Xanthomonas_A sontii--4:evalue_avg=1.7100000079910044e-29:evalue_max=1.71e-28:evalue_min=4.54e-64:evalue_std=5.407494796080176e-29:evalue_sum=1.7100000079910045e-28:gapopen_avg=0.3:gapopen_max=1.0:gapopen_min=0.0:gapopen_std=0.4830458915396479:gapopen_sum=3.0:gtdb_class_counter=c__Gammaproteobacteria--2:gtdb_domain_counter=d__Bacteria--2:gtdb_family_counter=f__Burkholderiaceae--2:gtdb_genus_counter=g__Comamonas--2:gtdb_order_counter=o__Burkholderiales--2:gtdb_phylum_counter=p__Proteobacteria--2:gtdb_species_counter=s__Comamonas sp019236485--1||s__Comamonas terrae--1:heptad_counter=MCP-36H--13:lbd_counter=:lca_tree=g__Comamonas:length_avg=123.3:length_max=153.0:length_min=93.0:length_std=27.186802353756537:length_sum=1233.0:mismatch_avg=30.6:mismatch_max=41.0:mismatch_min=16.0:mismatch_std=10.123679612121714:mismatch_sum=306.0:name=N1095534:qcovhsp_avg=98.72:qcovhsp_max=100.0:qcovhsp_min=96.0:qcovhsp_std=1.247040942034827:qcovhsp_sum=987.2:qend_avg=123.6:qend_max=153.0:qend_min=94.0:qend_std=26.800497507820015:qend_sum=1236.0:qstart_avg=1.4:qstart_max=3.0:qstart_min=1.0:qstart_std=0.6992058987801011:qstart_sum=14.0:ref_name_counter=GB_GCA_000955795.1_protein.faa_JYOB01000001.1_169@PF00015_full_PFAM.325.495--3||GB_GCA_003268905.1_protein.faa_QLTU01000028.1_25@PF00015_full_PFAM.269.437--1||GB_GCA_005882155.1_protein.faa_VBCQ01000306.1_2@PF00015_full_PFAM.443.631--1||GB_GCA_018780365.1_protein.faa_JADMJR010000232.1_25@PF00015_full_PFAM.443.570--1||RS_GCF_001571145.1_protein.faa_NZ_BCTF01000002.1_148@PF00015_full_PFAM.305.496--1||RS_GCF_007997035.1_protein.faa_NZ_VOSS01000100.1_8@PF00015_full_PFAM.324.495--3:scovhsp_avg=72.88000000000001:scovhsp_max=89.5:scovhsp_min=50.5:scovhsp_std=15.951370543693802:scovhsp_sum=728.8000000000001:send_avg=138.7:send_max=157.0:send_min=103.0:send_std=22.226360725748854:send_sum=1387.0:sstart_avg=16.7:sstart_max=61.0:sstart_min=4.0:sstart_std=16.54656728414957:sstart_sum=167.0])0.06:0.0228012[&&NHX:Sample_counter=rhizpot1--5||rhizpot2--2||rhizpot3--3||rhiztom2--1||rhiztom3--9:Type_counter=GTDB--2||capture--20:besthit_avg=74.44705882352942:besthit_max=83.2:besthit_min=64.6:besthit_std=4.497515654094329:besthit_sum=1265.6000000000001:bitscore_avg=167.58823529411765:bitscore_max=196.0:bitscore_min=102.0:bitscore_std=30.93351504341491:bitscore_sum=2849.0:capture_class_counter=c__Bacteroidia--1||c__Clostridia--8||c__Gammaproteobacteria--11:capture_domain_counter=d__Bacteria--20:capture_family_counter=f__Burkholderiaceae--5||f__Lachnospiraceae--7||f__Rhodocyclaceae--1||f__Ruminococcaceae--1||f__UBA3824--1||f__Xanthomonadaceae--5:capture_genus_counter=g__Achromobacter--1||g__Alicycliphilus--3||g__Azoarcus--1||g__Burkholderia--1||g__Caccovicinus--1||g__Ruminococcus_D--1||g__Sporofaciens--6||g__UBA3824--1||g__Xanthomonas_A--5:capture_order_counter=o__Bacteroidales--1||o__Burkholderiales--6||o__Lachnospirales--7||o__Oscillospirales--1||o__Xanthomonadales--5:capture_phylum_counter=p__Bacteroidota--1||p__Firmicutes_A--8||p__Proteobacteria--11:capture_species_counter=s__Achromobacter xylosoxidans_C--1||s__Alicycliphilus sp018240995--3||s__Azoarcus sp012911025--1||s__Burkholderia plantarii--1||s__Caccovicinus sp910575565--1||s__Ruminococcus_D sp017526445--1||s__Sporofaciens musculi--6||s__UBA3824 sp017530465--1||s__Xanthomonas_A sontii--4||s__Xanthomonas_A sp001043115--1:evalue_avg=1.0058823576417699e-29:evalue_max=1.71e-28:evalue_min=1.73e-64:evalue_std=4.147359186909979e-29:evalue_sum=1.7100000079910087e-28:gapopen_avg=0.29411764705882354:gapopen_max=1.0:gapopen_min=0.0:gapopen_std=0.46966821831386213:gapopen_sum=5.0:gtdb_class_counter=c__Gammaproteobacteria--2:gtdb_domain_counter=d__Bacteria--2:gtdb_family_counter=f__Burkholderiaceae--2:gtdb_genus_counter=g__Comamonas--2:gtdb_order_counter=o__Burkholderiales--2:gtdb_phylum_counter=p__Proteobacteria--2:gtdb_species_counter=s__Comamonas sp019236485--1||s__Comamonas terrae--1:heptad_counter=MCP-36H--22:lbd_counter=:lca_tree=g__Comamonas:length_avg=132.11764705882354:length_max=153.0:length_min=93.0:length_std=25.958819197291064:length_sum=2246.0:mismatch_avg=33.94117647058823:mismatch_max=42.0:mismatch_min=16.0:mismatch_std=9.749811461223842:mismatch_sum=577.0:name=N1095535:qcovhsp_avg=99.18823529411765:qcovhsp_max=100.0:qcovhsp_min=96.0:qcovhsp_std=1.12298839761436:qcovhsp_sum=1686.2:qend_avg=132.23529411764707:qend_max=153.0:qend_min=94.0:qend_std=25.618668514787966:qend_sum=2248.0:qstart_avg=1.2352941176470589:qstart_max=3.0:qstart_min=1.0:qstart_std=0.5622957145383871:qstart_sum=21.0:ref_name_counter=GB_GCA_000955795.1_protein.faa_JYOB01000001.1_169@PF00015_full_PFAM.325.495--3||GB_GCA_002377855.1_protein.faa_DFQQ01000003.1_1@PF00015_full_PFAM.311.498--5||GB_GCA_003268905.1_protein.faa_QLTU01000028.1_25@PF00015_full_PFAM.269.437--1||GB_GCA_005882155.1_protein.faa_VBCQ01000306.1_2@PF00015_full_PFAM.443.631--1||GB_GCA_017307855.1_protein.faa_JAFKGD010000001.1_361@PF00015_full_PFAM.315.503--1||GB_GCA_018780365.1_protein.faa_JADMJR010000232.1_25@PF00015_full_PFAM.443.570--1||RS_GCF_001571145.1_protein.faa_NZ_BCTF01000002.1_148@PF00015_full_PFAM.305.496--1||RS_GCF_007997035.1_protein.faa_NZ_VOSS01000100.1_8@PF00015_full_PFAM.324.495--3||RS_GCF_014192155.1_protein.faa_NZ_JACHXO010000004.1_361@PF00015_full_PFAM.323.505--1:scovhsp_avg=74.76470588235294:scovhsp_max=89.5:scovhsp_min=50.5:scovhsp_std=13.569402214931513:scovhsp_sum=1271.0:send_avg=145.05882352941177:send_max=163.0:send_min=103.0:send_std=23.0257209122627:send_sum=2466.0:sstart_avg=14.176470588235293:sstart_max=61.0:sstart_min=3.0:sstart_std=12.972255461742416:sstart_sum=241.0],((GB_GCA_002837195.1_protein.faa_KZ478059.1_559@PF00015_full_PFAM.318.498:0.146464[&&NHX:Type=GTDB:gtdb_class=c__Gammaproteobacteria:gtdb_domain=d__Bacteria:gtdb_family=f__Enterobacteriaceae:gtdb_genus=g__1-19:gtdb_order=o__Enterobacterales:gtdb_phylum=p__Proteobacteria:gtdb_species=s__1-19 sp002837195:heptad=MCP-36H:species=d__Bacteria_p__Proteobacteria_c__Gammaproteobacteria_o__Enterobacterales_f__Enterobacteriaceae_g__1-19_s__1-19 sp002837195],(RS_GCF_001922585.1_protein.faa_NZ_MRBS01000003.1_237@PF00015_full_PFAM.321.502:0.105772[&&NHX:Type=GTDB:gtdb_class=c__Gammaproteobacteria:gtdb_domain=d__Bacteria:gtdb_family=f__Enterobacteriaceae:gtdb_genus=g__1-19:gtdb_order=o__Enterobacterales:gtdb_phylum=p__Proteobacteria:gtdb_species=s__1-19 sp001922585:heptad=MCP-36H:species=d__Bacteria_p__Proteobacteria_c__Gammaproteobacteria_o__Enterobacterales_f__Enterobacteriaceae_g__1-19_s__1-19 sp001922585],bdcb1678-2779-4d76-bc26-d838d5e51bf9_1@MCPsignal.123.154:0.0909801[&&NHX:Sample=rhizpot1:Type=capture:besthit=100.0:bitscore=55.5:capture_class=c__Gammaproteobacteria:capture_domain=d__Bacteria:capture_family=f__Burkholderiaceae:capture_genus=g__Hylemonella:capture_order=o__Burkholderiales:capture_phylum=p__Proteobacteria:capture_species=s__Hylemonella gracilis:evalue=1.42e-12:gapopen=0.0:heptad=MCP-36H:length=30.0:mismatch=0.0:qcovhsp=96.8:qend=31.0:qstart=2.0:ref_name=GB_GCA_009830035.1_protein.faa_SZZY01000002.1_215@PF00015_full_PFAM.1.43:scovhsp=71.4:send=33.0:sstart=4.0])0:0.000625817[&&NHX:Sample_counter=rhizpot1--1:Type_counter=GTDB--1||capture--1:besthit_avg=100.0:besthit_max=100.0:besthit_min=100.0:besthit_std=0:besthit_sum=100.0:bitscore_avg=55.5:bitscore_max=55.5:bitscore_min=55.5:bitscore_std=0:bitscore_sum=55.5:capture_class_counter=c__Gammaproteobacteria--1:capture_domain_counter=d__Bacteria--1:capture_family_counter=f__Burkholderiaceae--1:capture_genus_counter=g__Hylemonella--1:capture_order_counter=o__Burkholderiales--1:capture_phylum_counter=p__Proteobacteria--1:capture_species_counter=s__Hylemonella gracilis--1:evalue_avg=1.42e-12:evalue_max=1.42e-12:evalue_min=1.42e-12:evalue_std=0:evalue_sum=1.42e-12:gapopen_avg=0.0:gapopen_max=0.0:gapopen_min=0.0:gapopen_std=0:gapopen_sum=0.0:gtdb_class_counter=c__Gammaproteobacteria--1:gtdb_domain_counter=d__Bacteria--1:gtdb_family_counter=f__Enterobacteriaceae--1:gtdb_genus_counter=g__1-19--1:gtdb_order_counter=o__Enterobacterales--1:gtdb_phylum_counter=p__Proteobacteria--1:gtdb_species_counter=s__1-19 sp001922585--1:heptad_counter=MCP-36H--2:lbd_counter=:lca_tree=s__1-19 sp001922585:length_avg=30.0:length_max=30.0:length_min=30.0:length_std=0:length_sum=30.0:mismatch_avg=0.0:mismatch_max=0.0:mismatch_min=0.0:mismatch_std=0:mismatch_sum=0.0:name=N1095539:qcovhsp_avg=96.8:qcovhsp_max=96.8:qcovhsp_min=96.8:qcovhsp_std=0:qcovhsp_sum=96.8:qend_avg=31.0:qend_max=31.0:qend_min=31.0:qend_std=0:qend_sum=31.0:qstart_avg=2.0:qstart_max=2.0:qstart_min=2.0:qstart_std=0:qstart_sum=2.0:ref_name_counter=GB_GCA_009830035.1_protein.faa_SZZY01000002.1_215@PF00015_full_PFAM.1.43--1:scovhsp_avg=71.4:scovhsp_max=71.4:scovhsp_min=71.4:scovhsp_std=0:scovhsp_sum=71.4:send_avg=33.0:send_max=33.0:send_min=33.0:send_std=0:send_sum=33.0:sstart_avg=4.0:sstart_max=4.0:sstart_min=4.0:sstart_std=0:sstart_sum=4.0])1:0.318487[&&NHX:Sample_counter=rhizpot1--1:Type_counter=GTDB--2||capture--1:besthit_avg=100.0:besthit_max=100.0:besthit_min=100.0:besthit_std=0:besthit_sum=100.0:bitscore_avg=55.5:bitscore_max=55.5:bitscore_min=55.5:bitscore_std=0:bitscore_sum=55.5:capture_class_counter=c__Gammaproteobacteria--1:capture_domain_counter=d__Bacteria--1:capture_family_counter=f__Burkholderiaceae--1:capture_genus_counter=g__Hylemonella--1:capture_order_counter=o__Burkholderiales--1:capture_phylum_counter=p__Proteobacteria--1:capture_species_counter=s__Hylemonella gracilis--1:evalue_avg=1.42e-12:evalue_max=1.42e-12:evalue_min=1.42e-12:evalue_std=0:evalue_sum=1.42e-12:gapopen_avg=0.0:gapopen_max=0.0:gapopen_min=0.0:gapopen_std=0:gapopen_sum=0.0:gtdb_class_counter=c__Gammaproteobacteria--2:gtdb_domain_counter=d__Bacteria--2:gtdb_family_counter=f__Enterobacteriaceae--2:gtdb_genus_counter=g__1-19--2:gtdb_order_counter=o__Enterobacterales--2:gtdb_phylum_counter=p__Proteobacteria--2:gtdb_species_counter=s__1-19 sp001922585--1||s__1-19 sp002837195--1:heptad_counter=MCP-36H--3:lbd_counter=:lca_tree=g__1-19:length_avg=30.0:length_max=30.0:length_min=30.0:length_std=0:length_sum=30.0:mismatch_avg=0.0:mismatch_max=0.0:mismatch_min=0.0:mismatch_std=0:mismatch_sum=0.0:name=N1095540:qcovhsp_avg=96.8:qcovhsp_max=96.8:qcovhsp_min=96.8:qcovhsp_std=0:qcovhsp_sum=96.8:qend_avg=31.0:qend_max=31.0:qend_min=31.0:qend_std=0:qend_sum=31.0:qstart_avg=2.0:qstart_max=2.0:qstart_min=2.0:qstart_std=0:qstart_sum=2.0:ref_name_counter=GB_GCA_009830035.1_protein.faa_SZZY01000002.1_215@PF00015_full_PFAM.1.43--1:scovhsp_avg=71.4:scovhsp_max=71.4:scovhsp_min=71.4:scovhsp_std=0:scovhsp_sum=71.4:send_avg=33.0:send_max=33.0:send_min=33.0:send_std=0:send_sum=33.0:sstart_avg=4.0:sstart_max=4.0:sstart_min=4.0:sstart_std=0:sstart_sum=4.0],((eb5af34d-0b68-4901-8989-342ce53fb644_6@MCPsignal.47.172:0.128813[&&NHX:Sample=rhizpot1:Type=capture:besthit=78.9:bitscore=170.0:capture_class=c__Gammaproteobacteria:capture_domain=d__Bacteria:capture_family=f__Chitinibacteraceae:capture_genus=g__Chitiniphilus:capture_order=o__Burkholderiales:capture_phylum=p__Proteobacteria:capture_species=s__Chitiniphilus shinanonensis:evalue=1.36e-54:gapopen=0.0:heptad=MCP-36H:length=123.0:mismatch=26.0:qcovhsp=98.4:qend=124.0:qstart=2.0:ref_name=RS_GCF_003574675.1_protein.faa_NZ_QOAZ01000007.1_37@PF00015_full_PFAM.322.512:scovhsp=64.7:send=134.0:sstart=12.0],(2a62b6c4-e6c7-415d-b463-14e59425abb5_4@MCPsignal.24.175:0.0249901[&&NHX:Sample=rhizpot2:Type=capture:besthit=73.3:bitscore=194.0:capture_class=c__Verrucomicrobiae:capture_domain=d__Bacteria:capture_family=f__Opitutaceae:capture_genus=g__Opi-474:capture_order=o__Opitutales:capture_phylum=p__Verrucomicrobiota:capture_species=s__Opi-474 sp903825285:evalue=1.19e-63:gapopen=0.0:heptad=MCP-36H:length=150.0:mismatch=40.0:qcovhsp=99.3:qend=151.0:qstart=2.0:ref_name=RS_GCF_004362525.1_protein.faa_NZ_SNXS01000002.1_74@PF00015_full_PFAM.317.501:scovhsp=81.5:send=162.0:sstart=13.0],(9d82e2f1-8eab-442f-8220-a0149361eb75_1@MCPsignal.227.381:0.00505141[&&NHX:Sample=rhiztom3:Type=capture:besthit=73.4:bitscore=201.0:capture_class=c__Verrucomicrobiae:capture_domain=d__Bacteria:capture_family=f__Opitutaceae:capture_genus=g__Didemnitutus:capture_order=o__Opitutales:capture_phylum=p__Verrucomicrobiota:capture_species=s__Didemnitutus sp016187925:evalue=4.37e-66:gapopen=0.0:heptad=MCP-36H:length=154.0:mismatch=41.0:qcovhsp=100.0:qend=154.0:qstart=1.0:ref_name=GB_GCA_001602455.1_protein.faa_CP012157.1_1085@PF00015_full_PFAM.318.520:scovhsp=76.2:send=164.0:sstart=11.0],f31f21e8-908c-4667-b599-673961f48c15_3@MCPsignal.227.381:5e-09[&&NHX:Sample=rhiztom3:Type=capture:besthit=74.0:bitscore=202.0:capture_class=c__Verrucomicrobiae:capture_domain=d__Bacteria:capture_family=f__Opitutaceae:capture_genus=g__Didemnitutus:capture_order=o__Opitutales:capture_phylum=p__Verrucomicrobiota:capture_species=s__Didemnitutus sp016187925:evalue=2.17e-66:gapopen=0.0:heptad=MCP-36H:length=154.0:mismatch=40.0:qcovhsp=100.0:qend=154.0:qstart=1.0:ref_name=GB_GCA_001602455.1_protein.faa_CP012157.1_1085@PF00015_full_PFAM.318.520:scovhsp=76.2:send=164.0:sstart=11.0])0.748:0.00705926[&&NHX:Sample_counter=rhiztom3--2:Type_counter=capture--2:besthit_avg=73.7:besthit_max=74.0:besthit_min=73.4:besthit_std=0.42426406871192446:besthit_sum=147.4:bitscore_avg=201.5:bitscore_max=202.0:bitscore_min=201.0:bitscore_std=0.7071067811865476:bitscore_sum=403.0:capture_class_counter=c__Verrucomicrobiae--2:capture_domain_counter=d__Bacteria--2:capture_family_counter=f__Opitutaceae--2:capture_genus_counter=g__Didemnitutus--2:capture_order_counter=o__Opitutales--2:capture_phylum_counter=p__Verrucomicrobiota--2:capture_species_counter=s__Didemnitutus sp016187925--2:evalue_avg=3.2699999999999997e-66:evalue_max=4.37e-66:evalue_min=2.17e-66:evalue_std=1.5556349186104046e-66:evalue_sum=6.539999999999999e-66:gapopen_avg=0.0:gapopen_max=0.0:gapopen_min=0.0:gapopen_std=0.0:gapopen_sum=0.0:gtdb_class_counter=:gtdb_domain_counter=:gtdb_family_counter=:gtdb_genus_counter=:gtdb_order_counter=:gtdb_phylum_counter=:gtdb_species_counter=:heptad_counter=MCP-36H--2:lbd_counter=:length_avg=154.0:length_max=154.0:length_min=154.0:length_std=0.0:length_sum=308.0:mismatch_avg=40.5:mismatch_max=41.0:mismatch_min=40.0:mismatch_std=0.7071067811865476:mismatch_sum=81.0:name=N1095545:qcovhsp_avg=100.0:qcovhsp_max=100.0:qcovhsp_min=100.0:qcovhsp_std=0.0:qcovhsp_sum=200.0:qend_avg=154.0:qend_max=154.0:qend_min=154.0:qend_std=0.0:qend_sum=308.0:qstart_avg=1.0:qstart_max=1.0:qstart_min=1.0:qstart_std=0.0:qstart_sum=2.0:ref_name_counter=GB_GCA_001602455.1_protein.faa_CP012157.1_1085@PF00015_full_PFAM.318.520--2:scovhsp_avg=76.2:scovhsp_max=76.2:scovhsp_min=76.2:scovhsp_std=0.0:scovhsp_sum=152.4:send_avg=164.0:send_max=164.0:send_min=164.0:send_std=0.0:send_sum=328.0:sstart_avg=11.0:sstart_max=11.0:sstart_min=11.0:sstart_std=0.0:sstart_sum=22.0])0.796:0.0425716[&&NHX:Sample_counter=rhizpot2--1||rhiztom3--2:Type_counter=capture--3:besthit_avg=73.56666666666666:besthit_max=74.0:besthit_min=73.3:besthit_std=0.378593889720018:besthit_sum=220.7:bitscore_avg=199.0:bitscore_max=202.0:bitscore_min=194.0:bitscore_std=4.358898943540674:bitscore_sum=597.0:capture_class_counter=c__Verrucomicrobiae--3:capture_domain_counter=d__Bacteria--3:capture_family_counter=f__Opitutaceae--3:capture_genus_counter=g__Didemnitutus--2||g__Opi-474--1:capture_order_counter=o__Opitutales--3:capture_phylum_counter=p__Verrucomicrobiota--3:capture_species_counter=s__Didemnitutus sp016187925--2||s__Opi-474 sp903825285--1:evalue_avg=3.9884666666666667e-64:evalue_max=1.19e-63:evalue_min=2.17e-66:evalue_std=6.851597679617021e-64:evalue_sum=1.1965399999999999e-63:gapopen_avg=0.0:gapopen_max=0.0:gapopen_min=0.0:gapopen_std=0.0:gapopen_sum=0.0:gtdb_class_counter=:gtdb_domain_counter=:gtdb_family_counter=:gtdb_genus_counter=:gtdb_order_counter=:gtdb_phylum_counter=:gtdb_species_counter=:heptad_counter=MCP-36H--3:lbd_counter=:length_avg=152.66666666666666:length_max=154.0:length_min=150.0:length_std=2.3094010767585034:length_sum=458.0:mismatch_avg=40.333333333333336:mismatch_max=41.0:mismatch_min=40.0:mismatch_std=0.5773502691896258:mismatch_sum=121.0:name=N1095546:qcovhsp_avg=99.76666666666667:qcovhsp_max=100.0:qcovhsp_min=99.3:qcovhsp_std=0.40414518843273967:qcovhsp_sum=299.3:qend_avg=153.0:qend_max=154.0:qend_min=151.0:qend_std=1.7320508075688772:qend_sum=459.0:qstart_avg=1.3333333333333333:qstart_max=2.0:qstart_min=1.0:qstart_std=0.5773502691896257:qstart_sum=4.0:ref_name_counter=GB_GCA_001602455.1_protein.faa_CP012157.1_1085@PF00015_full_PFAM.318.520--2||RS_GCF_004362525.1_protein.faa_NZ_SNXS01000002.1_74@PF00015_full_PFAM.317.501--1:scovhsp_avg=77.96666666666667:scovhsp_max=81.5:scovhsp_min=76.2:scovhsp_std=3.059956426705015:scovhsp_sum=233.9:send_avg=163.33333333333334:send_max=164.0:send_min=162.0:send_std=1.1547005383792515:send_sum=490.0:sstart_avg=11.666666666666666:sstart_max=13.0:sstart_min=11.0:sstart_std=1.1547005383792517:sstart_sum=35.0])0.982:0.112653[&&NHX:Sample_counter=rhizpot1--1||rhizpot2--1||rhiztom3--2:Type_counter=capture--4:besthit_avg=74.9:besthit_max=78.9:besthit_min=73.3:besthit_std=2.68452354556012:besthit_sum=299.6:bitscore_avg=191.75:bitscore_max=202.0:bitscore_min=170.0:bitscore_std=14.930394055974098:bitscore_sum=767.0:capture_class_counter=c__Gammaproteobacteria--1||c__Verrucomicrobiae--3:capture_domain_counter=d__Bacteria--4:capture_family_counter=f__Chitinibacteraceae--1||f__Opitutaceae--3:capture_genus_counter=g__Chitiniphilus--1||g__Didemnitutus--2||g__Opi-474--1:capture_order_counter=o__Burkholderiales--1||o__Opitutales--3:capture_phylum_counter=p__Proteobacteria--1||p__Verrucomicrobiota--3:capture_species_counter=s__Chitiniphilus shinanonensis--1||s__Didemnitutus sp016187925--2||s__Opi-474 sp903825285--1:evalue_avg=3.40000000299135e-55:evalue_max=1.36e-54:evalue_min=2.17e-66:evalue_std=6.799999998005765e-55:evalue_sum=1.36000000119654e-54:gapopen_avg=0.0:gapopen_max=0.0:gapopen_min=0.0:gapopen_std=0.0:gapopen_sum=0.0:gtdb_class_counter=:gtdb_domain_counter=:gtdb_family_counter=:gtdb_genus_counter=:gtdb_order_counter=:gtdb_phylum_counter=:gtdb_species_counter=:heptad_counter=MCP-36H--4:lbd_counter=:length_avg=145.25:length_max=154.0:length_min=123.0:length_std=14.952703211571256:length_sum=581.0:mismatch_avg=36.75:mismatch_max=41.0:mismatch_min=26.0:mismatch_std=7.182153808805081:mismatch_sum=147.0:name=N1095547:qcovhsp_avg=99.42500000000001:qcovhsp_max=100.0:qcovhsp_min=98.4:qcovhsp_std=0.7588368291888116:qcovhsp_sum=397.70000000000005:qend_avg=145.75:qend_max=154.0:qend_min=124.0:qend_std=14.568802284333465:qend_sum=583.0:qstart_avg=1.5:qstart_max=2.0:qstart_min=1.0:qstart_std=0.5773502691896257:qstart_sum=6.0:ref_name_counter=GB_GCA_001602455.1_protein.faa_CP012157.1_1085@PF00015_full_PFAM.318.520--2||RS_GCF_003574675.1_protein.faa_NZ_QOAZ01000007.1_37@PF00015_full_PFAM.322.512--1||RS_GCF_004362525.1_protein.faa_NZ_SNXS01000002.1_74@PF00015_full_PFAM.317.501--1:scovhsp_avg=74.64999999999999:scovhsp_max=81.5:scovhsp_min=64.7:scovhsp_std=7.08825319337094:scovhsp_sum=298.59999999999997:send_avg=156.0:send_max=164.0:send_min=134.0:send_std=14.696938456699069:send_sum=624.0:sstart_avg=11.75:sstart_max=13.0:sstart_min=11.0:sstart_std=0.9574271077563381:sstart_sum=47.0],(42c29ccf-33a8-4e03-8474-597fbf9f3570_1@MCPsignal.439.519:0.019204[&&NHX:Sample=rhiztom1:Type=capture:capture_class=c__Gammaproteobacteria:capture_domain=d__Bacteria:capture_family=f__Burkholderiaceae:capture_genus=g__Ideonella_A:capture_order=o__Burkholderiales:capture_phylum=p__Proteobacteria:capture_species=s__Ideonella_A sakaiensis:heptad=MCP-36H],(3f0abda3-72a5-40a5-8085-9482b8ecfd21_2@MCPsignal.68.177:5e-09[&&NHX:Sample=rhiztom1:Type=capture:besthit=87.0:bitscore=162.0:capture_class=c__Gammaproteobacteria:capture_domain=d__Bacteria:capture_family=f__Burkholderiaceae:capture_genus=g__Paraburkholderia:capture_order=o__Burkholderiales:capture_phylum=p__Proteobacteria:capture_species=s__Paraburkholderia terrae:evalue=1.27e-51:gapopen=0.0:heptad=MCP-36H:length=108.0:mismatch=14.0:qcovhsp=99.1:qend=108.0:qstart=1.0:ref_name=RS_GCF_003217575.1_protein.faa_NZ_QJTC01000018.1_6@PF00015_full_PFAM.209.392:scovhsp=59.0:send=116.0:sstart=9.0],(8dc1703f-daf6-4747-8ce7-8673d7e2c29e_5@MCPsignal.168.324:0[&&NHX:Sample=rhiztom1:Type=capture:besthit=80.0:bitscore=209.0:capture_class=c__Gammaproteobacteria:capture_domain=d__Bacteria:capture_family=f__Burkholderiaceae:capture_genus=g__Paraburkholderia:capture_order=o__Burkholderiales:capture_phylum=p__Proteobacteria:capture_species=s__Paraburkholderia terrae:evalue=1.65e-69:gapopen=0.0:heptad=MCP-36H:length=155.0:mismatch=31.0:qcovhsp=99.4:qend=156.0:qstart=2.0:ref_name=RS_GCF_003852425.1_protein.faa_NZ_QAJN01000014.1_161@PF00015_full_PFAM.329.512:scovhsp=84.7:send=157.0:sstart=3.0],f8281ad9-7100-4947-8ca0-dea0d80239aa_5@MCPsignal.85.241:0[&&NHX:Sample=rhiztom3:Type=capture:besthit=80.0:bitscore=209.0:capture_class=c__Gammaproteobacteria:capture_domain=d__Bacteria:capture_family=f__Burkholderiaceae:capture_genus=g__Paraburkholderia:capture_order=o__Burkholderiales:capture_phylum=p__Proteobacteria:capture_species=s__Paraburkholderia terrae:evalue=1.65e-69:gapopen=0.0:heptad=MCP-36H:length=155.0:mismatch=31.0:qcovhsp=99.4:qend=156.0:qstart=2.0:ref_name=RS_GCF_003852425.1_protein.faa_NZ_QAJN01000014.1_161@PF00015_full_PFAM.329.512:scovhsp=84.7:send=157.0:sstart=3.0]):5e-09[&&NHX:Sample_counter=rhiztom1--1||rhiztom3--1:Type_counter=capture--2:besthit_avg=80.0:besthit_max=80.0:besthit_min=80.0:besthit_std=0.0:besthit_sum=160.0:bitscore_avg=209.0:bitscore_max=209.0:bitscore_min=209.0:bitscore_std=0.0:bitscore_sum=418.0:capture_class_counter=c__Gammaproteobacteria--2:capture_domain_counter=d__Bacteria--2:capture_family_counter=f__Burkholderiaceae--2:capture_genus_counter=g__Paraburkholderia--2:capture_order_counter=o__Burkholderiales--2:capture_phylum_counter=p__Proteobacteria--2:capture_species_counter=s__Paraburkholderia terrae--2:evalue_avg=1.65e-69:evalue_max=1.65e-69:evalue_min=1.65e-69:evalue_std=0.0:evalue_sum=3.3e-69:gapopen_avg=0.0:gapopen_max=0.0:gapopen_min=0.0:gapopen_std=0.0:gapopen_sum=0.0:gtdb_class_counter=:gtdb_domain_counter=:gtdb_family_counter=:gtdb_genus_counter=:gtdb_order_counter=:gtdb_phylum_counter=:gtdb_species_counter=:heptad_counter=MCP-36H--2:lbd_counter=:length_avg=155.0:length_max=155.0:length_min=155.0:length_std=0.0:length_sum=310.0:mismatch_avg=31.0:mismatch_max=31.0:mismatch_min=31.0:mismatch_std=0.0:mismatch_sum=62.0:name=N1095552:qcovhsp_avg=99.4:qcovhsp_max=99.4:qcovhsp_min=99.4:qcovhsp_std=0.0:qcovhsp_sum=198.8:qend_avg=156.0:qend_max=156.0:qend_min=156.0:qend_std=0.0:qend_sum=312.0:qstart_avg=2.0:qstart_max=2.0:qstart_min=2.0:qstart_std=0.0:qstart_sum=4.0:ref_name_counter=RS_GCF_003852425.1_protein.faa_NZ_QAJN01000014.1_161@PF00015_full_PFAM.329.512--2:scovhsp_avg=84.7:scovhsp_max=84.7:scovhsp_min=84.7:scovhsp_std=0.0:scovhsp_sum=169.4:send_avg=157.0:send_max=157.0:send_min=157.0:send_std=0.0:send_sum=314.0:sstart_avg=3.0:sstart_max=3.0:sstart_min=3.0:sstart_std=0.0:sstart_sum=6.0])0:5e-09[&&NHX:Sample_counter=rhiztom1--2||rhiztom3--1:Type_counter=capture--3:besthit_avg=82.33333333333333:besthit_max=87.0:besthit_min=80.0:besthit_std=4.041451884327381:besthit_sum=247.0:bitscore_avg=193.33333333333334:bitscore_max=209.0:bitscore_min=162.0:bitscore_std=27.135462651912412:bitscore_sum=580.0:capture_class_counter=c__Gammaproteobacteria--3:capture_domain_counter=d__Bacteria--3:capture_family_counter=f__Burkholderiaceae--3:capture_genus_counter=g__Paraburkholderia--3:capture_order_counter=o__Burkholderiales--3:capture_phylum_counter=p__Proteobacteria--3:capture_species_counter=s__Paraburkholderia terrae--3:evalue_avg=4.233333333333333e-52:evalue_max=1.27e-51:evalue_min=1.65e-69:evalue_std=7.332348418708247e-52:evalue_sum=1.27e-51:gapopen_avg=0.0:gapopen_max=0.0:gapopen_min=0.0:gapopen_std=0.0:gapopen_sum=0.0:gtdb_class_counter=:gtdb_domain_counter=:gtdb_family_counter=:gtdb_genus_counter=:gtdb_order_counter=:gtdb_phylum_counter=:gtdb_species_counter=:heptad_counter=MCP-36H--3:lbd_counter=:length_avg=139.33333333333334:length_max=155.0:length_min=108.0:length_std=27.135462651912412:length_sum=418.0:mismatch_avg=25.333333333333332:mismatch_max=31.0:mismatch_min=14.0:mismatch_std=9.814954576223638:mismatch_sum=76.0:name=N1095553:qcovhsp_avg=99.3:qcovhsp_max=99.4:qcovhsp_min=99.1:qcovhsp_std=0.1732050807568943:qcovhsp_sum=297.9:qend_avg=140.0:qend_max=156.0:qend_min=108.0:qend_std=27.712812921102035:qend_sum=420.0:qstart_avg=1.6666666666666667:qstart_max=2.0:qstart_min=1.0:qstart_std=0.5773502691896257:qstart_sum=5.0:ref_name_counter=RS_GCF_003217575.1_protein.faa_NZ_QJTC01000018.1_6@PF00015_full_PFAM.209.392--1||RS_GCF_003852425.1_protein.faa_NZ_QAJN01000014.1_161@PF00015_full_PFAM.329.512--2:scovhsp_avg=76.13333333333333:scovhsp_max=84.7:scovhsp_min=59.0:scovhsp_std=14.837901918173383:scovhsp_sum=228.39999999999998:send_avg=143.33333333333334:send_max=157.0:send_min=116.0:send_std=23.671361036774655:send_sum=430.0:sstart_avg=5.0:sstart_max=9.0:sstart_min=3.0:sstart_std=3.4641016151377544:sstart_sum=15.0])0.996:0.113182[&&NHX:Sample_counter=rhiztom1--3||rhiztom3--1:Type_counter=capture--4:besthit_avg=82.33333333333333:besthit_max=87.0:besthit_min=80.0:besthit_std=4.041451884327381:besthit_sum=247.0:bitscore_avg=193.33333333333334:bitscore_max=209.0:bitscore_min=162.0:bitscore_std=27.135462651912412:bitscore_sum=580.0:capture_class_counter=c__Gammaproteobacteria--4:capture_domain_counter=d__Bacteria--4:capture_family_counter=f__Burkholderiaceae--4:capture_genus_counter=g__Ideonella_A--1||g__Paraburkholderia--3:capture_order_counter=o__Burkholderiales--4:capture_phylum_counter=p__Proteobacteria--4:capture_species_counter=s__Ideonella_A sakaiensis--1||s__Paraburkholderia terrae--3:evalue_avg=4.233333333333333e-52:evalue_max=1.27e-51:evalue_min=1.65e-69:evalue_std=7.332348418708247e-52:evalue_sum=1.27e-51:gapopen_avg=0.0:gapopen_max=0.0:gapopen_min=0.0:gapopen_std=0.0:gapopen_sum=0.0:gtdb_class_counter=:gtdb_domain_counter=:gtdb_family_counter=:gtdb_genus_counter=:gtdb_order_counter=:gtdb_phylum_counter=:gtdb_species_counter=:heptad_counter=MCP-36H--4:lbd_counter=:length_avg=139.33333333333334:length_max=155.0:length_min=108.0:length_std=27.135462651912412:length_sum=418.0:mismatch_avg=25.333333333333332:mismatch_max=31.0:mismatch_min=14.0:mismatch_std=9.814954576223638:mismatch_sum=76.0:name=N1095554:qcovhsp_avg=99.3:qcovhsp_max=99.4:qcovhsp_min=99.1:qcovhsp_std=0.1732050807568943:qcovhsp_sum=297.9:qend_avg=140.0:qend_max=156.0:qend_min=108.0:qend_std=27.712812921102035:qend_sum=420.0:qstart_avg=1.6666666666666667:qstart_max=2.0:qstart_min=1.0:qstart_std=0.5773502691896257:qstart_sum=5.0:ref_name_counter=RS_GCF_003217575.1_protein.faa_NZ_QJTC01000018.1_6@PF00015_full_PFAM.209.392--1||RS_GCF_003852425.1_protein.faa_NZ_QAJN01000014.1_161@PF00015_full_PFAM.329.512--2:scovhsp_avg=76.13333333333333:scovhsp_max=84.7:scovhsp_min=59.0:scovhsp_std=14.837901918173383:scovhsp_sum=228.39999999999998:send_avg=143.33333333333334:send_max=157.0:send_min=116.0:send_std=23.671361036774655:send_sum=430.0:sstart_avg=5.0:sstart_max=9.0:sstart_min=3.0:sstart_std=3.4641016151377544:sstart_sum=15.0])0.809:0.0299926[&&NHX:Sample_counter=rhizpot1--1||rhizpot2--1||rhiztom1--3||rhiztom3--3:Type_counter=capture--8:besthit_avg=78.08571428571429:besthit_max=87.0:besthit_min=73.3:besthit_std=4.983448796241605:besthit_sum=546.6:bitscore_avg=192.42857142857142:bitscore_max=209.0:bitscore_min=162.0:bitscore_std=18.910818269420485:bitscore_sum=1347.0:capture_class_counter=c__Gammaproteobacteria--5||c__Verrucomicrobiae--3:capture_domain_counter=d__Bacteria--8:capture_family_counter=f__Burkholderiaceae--4||f__Chitinibacteraceae--1||f__Opitutaceae--3:capture_genus_counter=g__Chitiniphilus--1||g__Didemnitutus--2||g__Ideonella_A--1||g__Opi-474--1||g__Paraburkholderia--3:capture_order_counter=o__Burkholderiales--5||o__Opitutales--3:capture_phylum_counter=p__Proteobacteria--5||p__Verrucomicrobiota--3:capture_species_counter=s__Chitiniphilus shinanonensis--1||s__Didemnitutus sp016187925--2||s__Ideonella_A sakaiensis--1||s__Opi-474 sp903825285--1||s__Paraburkholderia terrae--3:evalue_avg=1.816228571430281e-52:evalue_max=1.27e-51:evalue_min=1.65e-69:evalue_std=4.799294764064166e-52:evalue_sum=1.2713600000011965e-51:gapopen_avg=0.0:gapopen_max=0.0:gapopen_min=0.0:gapopen_std=0.0:gapopen_sum=0.0:gtdb_class_counter=:gtdb_domain_counter=:gtdb_family_counter=:gtdb_genus_counter=:gtdb_order_counter=:gtdb_phylum_counter=:gtdb_species_counter=:heptad_counter=MCP-36H--8:lbd_counter=:length_avg=142.71428571428572:length_max=155.0:length_min=108.0:length_std=19.1634572882373:length_sum=999.0:mismatch_avg=31.857142857142858:mismatch_max=41.0:mismatch_min=14.0:mismatch_std=9.75412000863518:mismatch_sum=223.0:name=N1095555:qcovhsp_avg=99.37142857142858:qcovhsp_max=100.0:qcovhsp_min=98.4:qcovhsp_std=0.5498917642417926:qcovhsp_sum=695.6:qend_avg=143.28571428571428:qend_max=156.0:qend_min=108.0:qend_std=19.27618812347059:qend_sum=1003.0:qstart_avg=1.5714285714285714:qstart_max=2.0:qstart_min=1.0:qstart_std=0.5345224838248488:qstart_sum=11.0:ref_name_counter=GB_GCA_001602455.1_protein.faa_CP012157.1_1085@PF00015_full_PFAM.318.520--2||RS_GCF_003217575.1_protein.faa_NZ_QJTC01000018.1_6@PF00015_full_PFAM.209.392--1||RS_GCF_003574675.1_protein.faa_NZ_QOAZ01000007.1_37@PF00015_full_PFAM.322.512--1||RS_GCF_003852425.1_protein.faa_NZ_QAJN01000014.1_161@PF00015_full_PFAM.329.512--2||RS_GCF_004362525.1_protein.faa_NZ_SNXS01000002.1_74@PF00015_full_PFAM.317.501--1:scovhsp_avg=75.28571428571429:scovhsp_max=84.7:scovhsp_min=59.0:scovhsp_std=9.95681149957632:scovhsp_sum=527.0:send_avg=150.57142857142858:send_max=164.0:send_min=116.0:send_std=18.455867566144043:send_sum=1054.0:sstart_avg=8.857142857142858:sstart_max=13.0:sstart_min=3.0:sstart_std=4.180453381654971:sstart_sum=62.0])0.711:0.0282801[&&NHX:Sample_counter=rhizpot1--2||rhizpot2--1||rhiztom1--3||rhiztom3--3:Type_counter=GTDB--2||capture--9:besthit_avg=80.82499999999999:besthit_max=100.0:besthit_min=73.3:besthit_std=9.017562229972608:besthit_sum=646.5999999999999:bitscore_avg=175.3125:bitscore_max=209.0:bitscore_min=55.5:bitscore_std=51.48018863046805:bitscore_sum=1402.5:capture_class_counter=c__Gammaproteobacteria--6||c__Verrucomicrobiae--3:capture_domain_counter=d__Bacteria--9:capture_family_counter=f__Burkholderiaceae--5||f__Chitinibacteraceae--1||f__Opitutaceae--3:capture_genus_counter=g__Chitiniphilus--1||g__Didemnitutus--2||g__Hylemonella--1||g__Ideonella_A--1||g__Opi-474--1||g__Paraburkholderia--3:capture_order_counter=o__Burkholderiales--6||o__Opitutales--3:capture_phylum_counter=p__Proteobacteria--6||p__Verrucomicrobiota--3:capture_species_counter=s__Chitiniphilus shinanonensis--1||s__Didemnitutus sp016187925--2||s__Hylemonella gracilis--1||s__Ideonella_A sakaiensis--1||s__Opi-474 sp903825285--1||s__Paraburkholderia terrae--3:evalue_avg=1.775e-13:evalue_max=1.42e-12:evalue_min=1.65e-69:evalue_std=5.020458146424488e-13:evalue_sum=1.42e-12:gapopen_avg=0.0:gapopen_max=0.0:gapopen_min=0.0:gapopen_std=0.0:gapopen_sum=0.0:gtdb_class_counter=c__Gammaproteobacteria--2:gtdb_domain_counter=d__Bacteria--2:gtdb_family_counter=f__Enterobacteriaceae--2:gtdb_genus_counter=g__1-19--2:gtdb_order_counter=o__Enterobacterales--2:gtdb_phylum_counter=p__Proteobacteria--2:gtdb_species_counter=s__1-19 sp001922585--1||s__1-19 sp002837195--1:heptad_counter=MCP-36H--11:lbd_counter=:lca_tree=g__1-19:length_avg=128.625:length_max=155.0:length_min=30.0:length_std=43.621546117879475:length_sum=1029.0:mismatch_avg=27.875:mismatch_max=41.0:mismatch_min=0.0:mismatch_std=14.436437035699434:mismatch_sum=223.0:name=N1095556:qcovhsp_avg=99.05000000000001:qcovhsp_max=100.0:qcovhsp_min=96.8:qcovhsp_std=1.041976144503456:qcovhsp_sum=792.4000000000001:qend_avg=129.25:qend_max=156.0:qend_min=31.0:qend_std=43.52585438564073:qend_sum=1034.0:qstart_avg=1.625:qstart_max=2.0:qstart_min=1.0:qstart_std=0.5175491695067657:qstart_sum=13.0:ref_name_counter=GB_GCA_001602455.1_protein.faa_CP012157.1_1085@PF00015_full_PFAM.318.520--2||GB_GCA_009830035.1_protein.faa_SZZY01000002.1_215@PF00015_full_PFAM.1.43--1||RS_GCF_003217575.1_protein.faa_NZ_QJTC01000018.1_6@PF00015_full_PFAM.209.392--1||RS_GCF_003574675.1_protein.faa_NZ_QOAZ01000007.1_37@PF00015_full_PFAM.322.512--1||RS_GCF_003852425.1_protein.faa_NZ_QAJN01000014.1_161@PF00015_full_PFAM.329.512--2||RS_GCF_004362525.1_protein.faa_NZ_SNXS01000002.1_74@PF00015_full_PFAM.317.501--1:scovhsp_avg=74.80000000000001:scovhsp_max=84.7:scovhsp_min=59.0:scovhsp_std=9.320024524799123:scovhsp_sum=598.4000000000001:send_avg=135.875:send_max=164.0:send_min=33.0:send_std=44.94262214996234:send_sum=1087.0:sstart_avg=8.25:sstart_max=13.0:sstart_min=3.0:sstart_std=4.234214381508266:sstart_sum=66.0])0.954:0.0543446[&&NHX:Sample_counter=rhizpot1--7||rhizpot2--3||rhizpot3--3||rhiztom1--3||rhiztom2--1||rhiztom3--12:Type_counter=GTDB--4||capture--29:besthit_avg=76.48800000000001:besthit_max=100.0:besthit_min=64.6:besthit_std=6.813425472305885:besthit_sum=1912.2000000000003:bitscore_avg=170.06:bitscore_max=209.0:bitscore_min=55.5:bitscore_std=37.741533266857786:bitscore_sum=4251.5:capture_class_counter=c__Bacteroidia--1||c__Clostridia--8||c__Gammaproteobacteria--17||c__Verrucomicrobiae--3:capture_domain_counter=d__Bacteria--29:capture_family_counter=f__Burkholderiaceae--10||f__Chitinibacteraceae--1||f__Lachnospiraceae--7||f__Opitutaceae--3||f__Rhodocyclaceae--1||f__Ruminococcaceae--1||f__UBA3824--1||f__Xanthomonadaceae--5:capture_genus_counter=g__Achromobacter--1||g__Alicycliphilus--3||g__Azoarcus--1||g__Burkholderia--1||g__Caccovicinus--1||g__Chitiniphilus--1||g__Didemnitutus--2||g__Hylemonella--1||g__Ideonella_A--1||g__Opi-474--1||g__Paraburkholderia--3||g__Ruminococcus_D--1||g__Sporofaciens--6||g__UBA3824--1||g__Xanthomonas_A--5:capture_order_counter=o__Bacteroidales--1||o__Burkholderiales--12||o__Lachnospirales--7||o__Opitutales--3||o__Oscillospirales--1||o__Xanthomonadales--5:capture_phylum_counter=p__Bacteroidota--1||p__Firmicutes_A--8||p__Proteobacteria--17||p__Verrucomicrobiota--3:capture_species_counter=s__Achromobacter xylosoxidans_C--1||s__Alicycliphilus sp018240995--3||s__Azoarcus sp012911025--1||s__Burkholderia plantarii--1||s__Caccovicinus sp910575565--1||s__Chitiniphilus shinanonensis--1||s__Didemnitutus sp016187925--2||s__Hylemonella gracilis--1||s__Ideonella_A sakaiensis--1||s__Opi-474 sp903825285--1||s__Paraburkholderia terrae--3||s__Ruminococcus_D sp017526445--1||s__Sporofaciens musculi--6||s__UBA3824 sp017530465--1||s__Xanthomonas_A sontii--4||s__Xanthomonas_A sp001043115--1:evalue_avg=5.680000000000001e-14:evalue_max=1.42e-12:evalue_min=1.65e-69:evalue_std=2.84e-13:evalue_sum=1.4200000000000002e-12:gapopen_avg=0.2:gapopen_max=1.0:gapopen_min=0.0:gapopen_std=0.4082482904638631:gapopen_sum=5.0:gtdb_class_counter=c__Gammaproteobacteria--4:gtdb_domain_counter=d__Bacteria--4:gtdb_family_counter=f__Burkholderiaceae--2||f__Enterobacteriaceae--2:gtdb_genus_counter=g__1-19--2||g__Comamonas--2:gtdb_order_counter=o__Burkholderiales--2||o__Enterobacterales--2:gtdb_phylum_counter=p__Proteobacteria--4:gtdb_species_counter=s__1-19 sp001922585--1||s__1-19 sp002837195--1||s__Comamonas sp019236485--1||s__Comamonas terrae--1:heptad_counter=MCP-36H--33:lbd_counter=:lca_tree=c__Gammaproteobacteria:length_avg=131.0:length_max=155.0:length_min=30.0:length_std=31.73326330524486:length_sum=3275.0:mismatch_avg=32.0:mismatch_max=42.0:mismatch_min=0.0:mismatch_std=11.510864433221338:mismatch_sum=800.0:name=N1095557:qcovhsp_avg=99.14399999999999:qcovhsp_max=100.0:qcovhsp_min=96.0:qcovhsp_std=1.077837340851268:qcovhsp_sum=2478.6:qend_avg=131.28:qend_max=156.0:qend_min=31.0:qend_std=31.498042267205538:qend_sum=3282.0:qstart_avg=1.36:qstart_max=3.0:qstart_min=1.0:qstart_std=0.5686240703077327:qstart_sum=34.0:ref_name_counter=GB_GCA_000955795.1_protein.faa_JYOB01000001.1_169@PF00015_full_PFAM.325.495--3||GB_GCA_001602455.1_protein.faa_CP012157.1_1085@PF00015_full_PFAM.318.520--2||GB_GCA_002377855.1_protein.faa_DFQQ01000003.1_1@PF00015_full_PFAM.311.498--5||GB_GCA_003268905.1_protein.faa_QLTU01000028.1_25@PF00015_full_PFAM.269.437--1||GB_GCA_005882155.1_protein.faa_VBCQ01000306.1_2@PF00015_full_PFAM.443.631--1||GB_GCA_009830035.1_protein.faa_SZZY01000002.1_215@PF00015_full_PFAM.1.43--1||GB_GCA_017307855.1_protein.faa_JAFKGD010000001.1_361@PF00015_full_PFAM.315.503--1||GB_GCA_018780365.1_protein.faa_JADMJR010000232.1_25@PF00015_full_PFAM.443.570--1||RS_GCF_001571145.1_protein.faa_NZ_BCTF01000002.1_148@PF00015_full_PFAM.305.496--1||RS_GCF_003217575.1_protein.faa_NZ_QJTC01000018.1_6@PF00015_full_PFAM.209.392--1||RS_GCF_003574675.1_protein.faa_NZ_QOAZ01000007.1_37@PF00015_full_PFAM.322.512--1||RS_GCF_003852425.1_protein.faa_NZ_QAJN01000014.1_161@PF00015_full_PFAM.329.512--2||RS_GCF_004362525.1_protein.faa_NZ_SNXS01000002.1_74@PF00015_full_PFAM.317.501--1||RS_GCF_007997035.1_protein.faa_NZ_VOSS01000100.1_8@PF00015_full_PFAM.324.495--3||RS_GCF_014192155.1_protein.faa_NZ_JACHXO010000004.1_361@PF00015_full_PFAM.323.505--1:scovhsp_avg=74.776:scovhsp_max=89.5:scovhsp_min=50.5:scovhsp_std=12.169130344167302:scovhsp_sum=1869.3999999999999:send_avg=142.12:send_max=164.0:send_min=33.0:send_std=31.011180779411372:send_sum=3553.0:sstart_avg=12.28:sstart_max=61.0:sstart_min=3.0:sstart_std=11.19717226207879:sstart_sum=307.0],(((GB_GCA_001295905.1_protein.faa_LJHT01000058.1_74@PF00015_full_PFAM.321.510:0.196457[&&NHX:Type=GTDB:gtdb_class=c__Gammaproteobacteria:gtdb_domain=d__Bacteria:gtdb_family=f__Burkholderiaceae:gtdb_genus=g__Rubrivivax:gtdb_order=o__Burkholderiales:gtdb_phylum=p__Proteobacteria:gtdb_species=s__Rubrivivax sp001295905:heptad=MCP-36H:species=d__Bacteria_p__Proteobacteria_c__Gammaproteobacteria_o__Burkholderiales_f__Burkholderiaceae_g__Rubrivivax_s__Rubrivivax sp001295905],((((GB_GCA_016195825.1_protein.faa_JACPYV010000080.1_56@PF00015_full_PFAM.327.508:0.151371[&&NHX:Type=GTDB:gtdb_class=c__Gammaproteobacteria:gtdb_domain=d__Bacteria:gtdb_family=f__Burkholderiaceae:gtdb_genus=g__Pelomonas:gtdb_order=o__Burkholderiales:gtdb_phylum=p__Proteobacteria:gtdb_species=s__Pelomonas sp016195825:heptad=MCP-36H:species=d__Bacteria_p__Proteobacteria_c__Gammaproteobacteria_o__Burkholderiales_f__Burkholderiaceae_g__Pelomonas_s__Pelomonas sp016195825],RS_GCF_016467315.1_protein.faa_NZ_JAELVU010000016.1_14@PF00015_full_PFAM.324.503:0.100694[&&NHX:Type=GTDB:gtdb_class=c__Gammaproteobacteria:gtdb_domain=d__Bacteria:gtdb_family=f__Burkholderiaceae:gtdb_genus=g__OAE585:gtdb_order=o__Burkholderiales:gtdb_phylum=p__Proteobacteria:gtdb_species=s__OAE585 sp016467315:heptad=MCP-36H:species=d__Bacteria_p__Proteobacteria_c__Gammaproteobacteria_o__Burkholderiales_f__Burkholderiaceae_g__OAE585_s__OAE585 sp016467315])0.991:0.150142[&&NHX:Sample_counter=:Type_counter=GTDB--2:capture_class_counter=:capture_domain_counter=:capture_family_counter=:capture_genus_counter=:capture_order_counter=:capture_phylum_counter=:capture_species_counter=:evoltype=D:gtdb_class_counter=c__Gammaproteobacteria--2:gtdb_domain_counter=d__Bacteria--2:gtdb_family_counter=f__Burkholderiaceae--2:gtdb_genus_counter=g__OAE585--1||g__Pelomonas--1:gtdb_order_counter=o__Burkholderiales--2:gtdb_phylum_counter=p__Proteobacteria--2:gtdb_species_counter=s__OAE585 sp016467315--1||s__Pelomonas sp016195825--1:heptad_counter=MCP-36H--2:lbd_counter=:lca=d__Bacteria:lca_tree=f__Burkholderiaceae:name=N1095561:ref_name_counter=],(RS_GCF_009866805.1_protein.faa_NZ_SIZW01000041.1_541@PF00015_full_PFAM.249.436:0.638983[&&NHX:Type=GTDB:gtdb_class=c__Gammaproteobacteria:gtdb_domain=d__Bacteria:gtdb_family=f__Burkholderiaceae:gtdb_genus=g__Achromobacter_A:gtdb_order=o__Burkholderiales:gtdb_phylum=p__Proteobacteria:gtdb_species=s__Achromobacter_A aestuarii:heptad=MCP-36H:species=d__Bacteria_p__Proteobacteria_c__Gammaproteobacteria_o__Burkholderiales_f__Burkholderiaceae_g__Achromobacter_A_s__Achromobacter_A aestuarii],4d9b4aed-2f4e-410e-bbfb-4cdec74edd98_3@MCPsignal.131.207:0.0438806[&&NHX:Sample=rhiztom3:Type=capture:capture_class=c__Gammaproteobacteria:capture_domain=d__Bacteria:capture_family=f__Burkholderiaceae:capture_genus=g__Paraburkholderia:capture_order=o__Burkholderiales:capture_phylum=p__Proteobacteria:capture_species=s__Paraburkholderia terrae:heptad=MCP-36H])0.881:0.121222[&&NHX:Sample_counter=rhiztom3--1:Type_counter=GTDB--1||capture--1:capture_class_counter=c__Gammaproteobacteria--1:capture_domain_counter=d__Bacteria--1:capture_family_counter=f__Burkholderiaceae--1:capture_genus_counter=g__Paraburkholderia--1:capture_order_counter=o__Burkholderiales--1:capture_phylum_counter=p__Proteobacteria--1:capture_species_counter=s__Paraburkholderia terrae--1:gtdb_class_counter=c__Gammaproteobacteria--1:gtdb_domain_counter=d__Bacteria--1:gtdb_family_counter=f__Burkholderiaceae--1:gtdb_genus_counter=g__Achromobacter_A--1:gtdb_order_counter=o__Burkholderiales--1:gtdb_phylum_counter=p__Proteobacteria--1:gtdb_species_counter=s__Achromobacter_A aestuarii--1:heptad_counter=MCP-36H--2:lbd_counter=:lca_tree=s__Achromobacter_A aestuarii:name=N1095564:ref_name_counter=])0.752:0.057113[&&NHX:Sample_counter=rhiztom3--1:Type_counter=GTDB--3||capture--1:capture_class_counter=c__Gammaproteobacteria--1:capture_domain_counter=d__Bacteria--1:capture_family_counter=f__Burkholderiaceae--1:capture_genus_counter=g__Paraburkholderia--1:capture_order_counter=o__Burkholderiales--1:capture_phylum_counter=p__Proteobacteria--1:capture_species_counter=s__Paraburkholderia terrae--1:gtdb_class_counter=c__Gammaproteobacteria--3:gtdb_domain_counter=d__Bacteria--3:gtdb_family_counter=f__Burkholderiaceae--3:gtdb_genus_counter=g__Achromobacter_A--1||g__OAE585--1||g__Pelomonas--1:gtdb_order_counter=o__Burkholderiales--3:gtdb_phylum_counter=p__Proteobacteria--3:gtdb_species_counter=s__Achromobacter_A aestuarii--1||s__OAE585 sp016467315--1||s__Pelomonas sp016195825--1:heptad_counter=MCP-36H--4:lbd_counter=:lca_tree=f__Burkholderiaceae:name=N1095565:ref_name_counter=],(afbf8bc9-7c60-45c8-a1a9-91d2b9277bc0_1@MCPsignal.88.187:0.0293446[&&NHX:Sample=rhiztom3:Type=capture:besthit=80.0:bitscore=132.0:capture_class=c__Gammaproteobacteria:capture_domain=d__Bacteria:capture_family=f__Burkholderiaceae:capture_genus=g__Variovorax:capture_order=o__Burkholderiales:capture_phylum=p__Proteobacteria:capture_species=s__Variovorax sp001984055:evalue=3.98e-40:gapopen=0.0:heptad=MCP-36H:length=95.0:mismatch=19.0:qcovhsp=96.0:qend=95.0:qstart=1.0:ref_name=RS_GCF_015624425.1_protein.faa_NZ_CP049919.1_4320@PF00015_full_PFAM.323.505:scovhsp=52.2:send=100.0:sstart=6.0],(5ffb07bc-6f7f-4aee-bde1-7f2656ec66d6_2@MCPsignal.157.264:5e-09[&&NHX:Sample=rhiztom3:Type=capture:besthit=74.5:bitscore=140.0:capture_class=c__Gammaproteobacteria:capture_domain=d__Bacteria:capture_family=f__Burkholderiaceae:capture_genus=g__Variovorax:capture_order=o__Burkholderiales:capture_phylum=p__Proteobacteria:capture_species=s__Variovorax sp001984055:evalue=5.72e-43:gapopen=0.0:heptad=MCP-36H:length=106.0:mismatch=27.0:qcovhsp=99.1:qend=107.0:qstart=2.0:ref_name=GB_GCA_001295865.1_protein.faa_LJHW01000004.1_9@PF00015_full_PFAM.319.505:scovhsp=57.0:send=140.0:sstart=35.0],(((f4e65f79-94d8-45a1-9427-366e0d87ab12_4@MCPsignal.227.323:0.0860259[&&NHX:Sample=rhiztom3:Type=capture:besthit=75.0:bitscore=119.0:capture_class=c__Gammaproteobacteria:capture_domain=d__Bacteria:capture_family=f__Burkholderiaceae:capture_genus=g__Paraburkholderia:capture_order=o__Burkholderiales:capture_phylum=p__Proteobacteria:capture_species=s__Paraburkholderia terrae:evalue=6.16e-35:gapopen=1.0:heptad=MCP-36H:length=96.0:mismatch=23.0:qcovhsp=100.0:qend=96.0:qstart=1.0:ref_name=RS_GCF_000284255.1_protein.faa_NC_017075.1_773@PF00015_full_PFAM.318.508:scovhsp=50.0:send=100.0:sstart=6.0],(bc74471c-09d6-56d8-b770-af651d39be53_3@MCPsignal.285.441:0.00476448[&&NHX:Sample=rhiztom3:Type=capture:besthit=66.0:bitscore=170.0:capture_class=c__Gammaproteobacteria:capture_domain=d__Bacteria:capture_family=f__Burkholderiaceae:capture_genus=g__Variovorax:capture_order=o__Burkholderiales:capture_phylum=p__Proteobacteria:capture_species=s__Variovorax sp001984055:evalue=3.76e-54:gapopen=0.0:heptad=MCP-36H:length=153.0:mismatch=52.0:qcovhsp=98.1:qend=156.0:qstart=4.0:ref_name=GB_GCA_003963005.1_protein.faa_RXJW01000120.1_27@PF00015_full_PFAM.319.503:scovhsp=83.2:send=160.0:sstart=8.0],30003ea9-d516-4cb5-8476-8321910ef10e_3@MCPsignal.251.407:5e-09[&&NHX:Sample=rhiztom3:Type=capture:besthit=65.4:bitscore=171.0:capture_class=c__Gammaproteobacteria:capture_domain=d__Bacteria:capture_family=f__Burkholderiaceae:capture_genus=g__Variovorax:capture_order=o__Burkholderiales:capture_phylum=p__Proteobacteria:capture_species=s__Variovorax sp001984055:evalue=3.29e-54:gapopen=0.0:heptad=MCP-36H:length=156.0:mismatch=54.0:qcovhsp=100.0:qend=156.0:qstart=1.0:ref_name=GB_GCA_016213265.1_protein.faa_JACRBA010000106.1_2@PF00015_full_PFAM.323.514:scovhsp=81.7:send=159.0:sstart=4.0])0:5e-09[&&NHX:Sample_counter=rhiztom3--2:Type_counter=capture--2:besthit_avg=65.7:besthit_max=66.0:besthit_min=65.4:besthit_std=0.42426406871192446:besthit_sum=131.4:bitscore_avg=170.5:bitscore_max=171.0:bitscore_min=170.0:bitscore_std=0.7071067811865476:bitscore_sum=341.0:capture_class_counter=c__Gammaproteobacteria--2:capture_domain_counter=d__Bacteria--2:capture_family_counter=f__Burkholderiaceae--2:capture_genus_counter=g__Variovorax--2:capture_order_counter=o__Burkholderiales--2:capture_phylum_counter=p__Proteobacteria--2:capture_species_counter=s__Variovorax sp001984055--2:evalue_avg=3.525e-54:evalue_max=3.76e-54:evalue_min=3.29e-54:evalue_std=3.323401871576772e-55:evalue_sum=7.05e-54:gapopen_avg=0.0:gapopen_max=0.0:gapopen_min=0.0:gapopen_std=0.0:gapopen_sum=0.0:gtdb_class_counter=:gtdb_domain_counter=:gtdb_family_counter=:gtdb_genus_counter=:gtdb_order_counter=:gtdb_phylum_counter=:gtdb_species_counter=:heptad_counter=MCP-36H--2:lbd_counter=:length_avg=154.5:length_max=156.0:length_min=153.0:length_std=2.1213203435596424:length_sum=309.0:mismatch_avg=53.0:mismatch_max=54.0:mismatch_min=52.0:mismatch_std=1.4142135623730951:mismatch_sum=106.0:name=N1095571:qcovhsp_avg=99.05:qcovhsp_max=100.0:qcovhsp_min=98.1:qcovhsp_std=1.3435028842544443:qcovhsp_sum=198.1:qend_avg=156.0:qend_max=156.0:qend_min=156.0:qend_std=0.0:qend_sum=312.0:qstart_avg=2.5:qstart_max=4.0:qstart_min=1.0:qstart_std=2.1213203435596424:qstart_sum=5.0:ref_name_counter=GB_GCA_003963005.1_protein.faa_RXJW01000120.1_27@PF00015_full_PFAM.319.503--1||GB_GCA_016213265.1_protein.faa_JACRBA010000106.1_2@PF00015_full_PFAM.323.514--1:scovhsp_avg=82.45:scovhsp_max=83.2:scovhsp_min=81.7:scovhsp_std=1.0606601717798212:scovhsp_sum=164.9:send_avg=159.5:send_max=160.0:send_min=159.0:send_std=0.7071067811865476:send_sum=319.0:sstart_avg=6.0:sstart_max=8.0:sstart_min=4.0:sstart_std=2.8284271247461903:sstart_sum=12.0])0:5e-09[&&NHX:Sample_counter=rhiztom3--3:Type_counter=capture--3:besthit_avg=68.8:besthit_max=75.0:besthit_min=65.4:besthit_std=5.377731863899499:besthit_sum=206.4:bitscore_avg=153.33333333333334:bitscore_max=171.0:bitscore_min=119.0:bitscore_std=29.737742572921256:bitscore_sum=460.0:capture_class_counter=c__Gammaproteobacteria--3:capture_domain_counter=d__Bacteria--3:capture_family_counter=f__Burkholderiaceae--3:capture_genus_counter=g__Paraburkholderia--1||g__Variovorax--2:capture_order_counter=o__Burkholderiales--3:capture_phylum_counter=p__Proteobacteria--3:capture_species_counter=s__Paraburkholderia terrae--1||s__Variovorax sp001984055--2:evalue_avg=2.0533333333333335e-35:evalue_max=6.16e-35:evalue_min=3.29e-54:evalue_std=3.556477658208095e-35:evalue_sum=6.16e-35:gapopen_avg=0.3333333333333333:gapopen_max=1.0:gapopen_min=0.0:gapopen_std=0.5773502691896258:gapopen_sum=1.0:gtdb_class_counter=:gtdb_domain_counter=:gtdb_family_counter=:gtdb_genus_counter=:gtdb_order_counter=:gtdb_phylum_counter=:gtdb_species_counter=:heptad_counter=MCP-36H--3:lbd_counter=:length_avg=135.0:length_max=156.0:length_min=96.0:length_std=33.80828300875393:length_sum=405.0:mismatch_avg=43.0:mismatch_max=54.0:mismatch_min=23.0:mismatch_std=17.349351572897472:mismatch_sum=129.0:name=N1095572:qcovhsp_avg=99.36666666666667:qcovhsp_max=100.0:qcovhsp_min=98.1:qcovhsp_std=1.0969655114602923:qcovhsp_sum=298.1:qend_avg=136.0:qend_max=156.0:qend_min=96.0:qend_std=34.64101615137755:qend_sum=408.0:qstart_avg=2.0:qstart_max=4.0:qstart_min=1.0:qstart_std=1.7320508075688772:qstart_sum=6.0:ref_name_counter=GB_GCA_003963005.1_protein.faa_RXJW01000120.1_27@PF00015_full_PFAM.319.503--1||GB_GCA_016213265.1_protein.faa_JACRBA010000106.1_2@PF00015_full_PFAM.323.514--1||RS_GCF_000284255.1_protein.faa_NC_017075.1_773@PF00015_full_PFAM.318.508--1:scovhsp_avg=71.63333333333334:scovhsp_max=83.2:scovhsp_min=50.0:scovhsp_std=18.750022222209054:scovhsp_sum=214.9:send_avg=139.66666666666666:send_max=160.0:send_min=100.0:send_std=34.35597958628648:send_sum=419.0:sstart_avg=6.0:sstart_max=8.0:sstart_min=4.0:sstart_std=2.0:sstart_sum=18.0],((ec5fa471-85c4-5013-9953-9e56e8914e50_6@MCPsignal.299.442:5e-09[&&NHX:Sample=rhiztom3:Type=capture:besthit=66.4:bitscore=164.0:capture_class=c__Gammaproteobacteria:capture_domain=d__Bacteria:capture_family=f__Burkholderiaceae:capture_genus=g__Hydrogenophaga:capture_order=o__Burkholderiales:capture_phylum=p__Proteobacteria:capture_species=s__Hydrogenophaga taeniospiralis:evalue=8.68e-52:gapopen=0.0:heptad=MCP-36H:length=143.0:mismatch=48.0:qcovhsp=100.0:qend=143.0:qstart=1.0:ref_name=GB_GCA_003963005.1_protein.faa_RXJW01000120.1_27@PF00015_full_PFAM.319.503:scovhsp=77.7:send=160.0:sstart=18.0],(cd7f67a6-41dd-571a-80b8-61b3dbbcff70_4@MCPsignal.18.169:5e-09[&&NHX:Sample=rhiztom3:Type=capture:besthit=66.2:bitscore=169.0:capture_class=c__Gammaproteobacteria:capture_domain=d__Bacteria:capture_family=f__Burkholderiaceae:capture_genus=g__Variovorax:capture_order=o__Burkholderiales:capture_phylum=p__Proteobacteria:capture_species=s__Variovorax sp001984055:evalue=6.25e-54:gapopen=0.0:heptad=MCP-36H:length=151.0:mismatch=51.0:qcovhsp=100.0:qend=151.0:qstart=1.0:ref_name=GB_GCA_003963005.1_protein.faa_RXJW01000120.1_27@PF00015_full_PFAM.319.503:scovhsp=82.1:send=160.0:sstart=10.0],(393a6659-ec4b-4f96-b822-ea4db2075109_1@MCPsignal.47.200:5e-09[&&NHX:Sample=rhiztom3:Type=capture:capture_class=c__Gammaproteobacteria:capture_domain=d__Bacteria:capture_family=f__Burkholderiaceae:capture_genus=g__Variovorax:capture_order=o__Burkholderiales:capture_phylum=p__Proteobacteria:capture_species=s__Variovorax sp001984055:heptad=MCP-36H],(a99a0916-2712-5791-91ae-281f232d3591_6@MCPsignal.291.316:1.72011[&&NHX:Sample=rhiztom1:Type=capture:besthit=92.3:bitscore=41.6:capture_class=c__Gammaproteobacteria:capture_domain=d__Bacteria:capture_family=f__Shewanellaceae:capture_genus=g__Shewanella:capture_order=o__Enterobacterales:capture_phylum=p__Proteobacteria:capture_species=s__Shewanella chilikensis:evalue=3.36e-07:gapopen=1.0:heptad=MCP-36H:length=26.0:mismatch=1.0:qcovhsp=100.0:qend=25.0:qstart=1.0:ref_name=GB_GCA_009830035.1_protein.faa_SZZY01000002.1_215@PF00015_full_PFAM.1.43:scovhsp=61.9:send=38.0:sstart=13.0],ebea6f89-eb85-4889-ba63-f201d4deffb9_3@MCPsignal.371.463:7e-09[&&NHX:Sample=rhiztom3:Type=capture:besthit=60.9:bitscore=100.0:capture_class=c__Alphaproteobacteria:capture_domain=d__Bacteria:capture_family=f__Thalassobaculaceae:capture_genus=g__Thalassobaculum_A:capture_order=o__Thalassobaculales:capture_phylum=p__Proteobacteria:capture_species=s__Thalassobaculum_A sp000171835:evalue=1.11e-27:gapopen=0.0:heptad=MCP-36H:length=92.0:mismatch=36.0:qcovhsp=100.0:qend=92.0:qstart=1.0:ref_name=GB_GCA_009996515.1_protein.faa_JAACZV010000020.1_7@PF00015_full_PFAM.310.494:scovhsp=50.0:send=163.0:sstart=72.0])0.524:0.0162443[&&NHX:Sample_counter=rhiztom1--1||rhiztom3--1:Type_counter=capture--2:besthit_avg=76.6:besthit_max=92.3:besthit_min=60.9:besthit_std=22.20315292925759:besthit_sum=153.2:bitscore_avg=70.8:bitscore_max=100.0:bitscore_min=41.6:bitscore_std=41.29503602129437:bitscore_sum=141.6:capture_class_counter=c__Alphaproteobacteria--1||c__Gammaproteobacteria--1:capture_domain_counter=d__Bacteria--2:capture_family_counter=f__Shewanellaceae--1||f__Thalassobaculaceae--1:capture_genus_counter=g__Shewanella--1||g__Thalassobaculum_A--1:capture_order_counter=o__Enterobacterales--1||o__Thalassobaculales--1:capture_phylum_counter=p__Proteobacteria--2:capture_species_counter=s__Shewanella chilikensis--1||s__Thalassobaculum_A sp000171835--1:evalue_avg=1.68e-07:evalue_max=3.36e-07:evalue_min=1.11e-27:evalue_std=2.3758787847867995e-07:evalue_sum=3.36e-07:gapopen_avg=0.5:gapopen_max=1.0:gapopen_min=0.0:gapopen_std=0.7071067811865476:gapopen_sum=1.0:gtdb_class_counter=:gtdb_domain_counter=:gtdb_family_counter=:gtdb_genus_counter=:gtdb_order_counter=:gtdb_phylum_counter=:gtdb_species_counter=:heptad_counter=MCP-36H--2:lbd_counter=:length_avg=59.0:length_max=92.0:length_min=26.0:length_std=46.66904755831214:length_sum=118.0:mismatch_avg=18.5:mismatch_max=36.0:mismatch_min=1.0:mismatch_std=24.748737341529164:mismatch_sum=37.0:name=N1095578:qcovhsp_avg=100.0:qcovhsp_max=100.0:qcovhsp_min=100.0:qcovhsp_std=0.0:qcovhsp_sum=200.0:qend_avg=58.5:qend_max=92.0:qend_min=25.0:qend_std=47.37615433949868:qend_sum=117.0:qstart_avg=1.0:qstart_max=1.0:qstart_min=1.0:qstart_std=0.0:qstart_sum=2.0:ref_name_counter=GB_GCA_009830035.1_protein.faa_SZZY01000002.1_215@PF00015_full_PFAM.1.43--1||GB_GCA_009996515.1_protein.faa_JAACZV010000020.1_7@PF00015_full_PFAM.310.494--1:scovhsp_avg=55.95:scovhsp_max=61.9:scovhsp_min=50.0:scovhsp_std=8.414570696119915:scovhsp_sum=111.9:send_avg=100.5:send_max=163.0:send_min=38.0:send_std=88.38834764831844:send_sum=201.0:sstart_avg=42.5:sstart_max=72.0:sstart_min=13.0:sstart_std=41.71930009000631:sstart_sum=85.0])0.849:0.00485603[&&NHX:Sample_counter=rhiztom1--1||rhiztom3--2:Type_counter=capture--3:besthit_avg=76.6:besthit_max=92.3:besthit_min=60.9:besthit_std=22.20315292925759:besthit_sum=153.2:bitscore_avg=70.8:bitscore_max=100.0:bitscore_min=41.6:bitscore_std=41.29503602129437:bitscore_sum=141.6:capture_class_counter=c__Alphaproteobacteria--1||c__Gammaproteobacteria--2:capture_domain_counter=d__Bacteria--3:capture_family_counter=f__Burkholderiaceae--1||f__Shewanellaceae--1||f__Thalassobaculaceae--1:capture_genus_counter=g__Shewanella--1||g__Thalassobaculum_A--1||g__Variovorax--1:capture_order_counter=o__Burkholderiales--1||o__Enterobacterales--1||o__Thalassobaculales--1:capture_phylum_counter=p__Proteobacteria--3:capture_species_counter=s__Shewanella chilikensis--1||s__Thalassobaculum_A sp000171835--1||s__Variovorax sp001984055--1:evalue_avg=1.68e-07:evalue_max=3.36e-07:evalue_min=1.11e-27:evalue_std=2.3758787847867995e-07:evalue_sum=3.36e-07:gapopen_avg=0.5:gapopen_max=1.0:gapopen_min=0.0:gapopen_std=0.7071067811865476:gapopen_sum=1.0:gtdb_class_counter=:gtdb_domain_counter=:gtdb_family_counter=:gtdb_genus_counter=:gtdb_order_counter=:gtdb_phylum_counter=:gtdb_species_counter=:heptad_counter=MCP-36H--3:lbd_counter=:length_avg=59.0:length_max=92.0:length_min=26.0:length_std=46.66904755831214:length_sum=118.0:mismatch_avg=18.5:mismatch_max=36.0:mismatch_min=1.0:mismatch_std=24.748737341529164:mismatch_sum=37.0:name=N1095579:qcovhsp_avg=100.0:qcovhsp_max=100.0:qcovhsp_min=100.0:qcovhsp_std=0.0:qcovhsp_sum=200.0:qend_avg=58.5:qend_max=92.0:qend_min=25.0:qend_std=47.37615433949868:qend_sum=117.0:qstart_avg=1.0:qstart_max=1.0:qstart_min=1.0:qstart_std=0.0:qstart_sum=2.0:ref_name_counter=GB_GCA_009830035.1_protein.faa_SZZY01000002.1_215@PF00015_full_PFAM.1.43--1||GB_GCA_009996515.1_protein.faa_JAACZV010000020.1_7@PF00015_full_PFAM.310.494--1:scovhsp_avg=55.95:scovhsp_max=61.9:scovhsp_min=50.0:scovhsp_std=8.414570696119915:scovhsp_sum=111.9:send_avg=100.5:send_max=163.0:send_min=38.0:send_std=88.38834764831844:send_sum=201.0:sstart_avg=42.5:sstart_max=72.0:sstart_min=13.0:sstart_std=41.71930009000631:sstart_sum=85.0])0:5e-09[&&NHX:Sample_counter=rhiztom1--1||rhiztom3--3:Type_counter=capture--4:besthit_avg=73.13333333333334:besthit_max=92.3:besthit_min=60.9:besthit_std=16.809025353462147:besthit_sum=219.4:bitscore_avg=103.53333333333335:bitscore_max=169.0:bitscore_min=41.6:bitscore_std=63.7734532022011:bitscore_sum=310.6:capture_class_counter=c__Alphaproteobacteria--1||c__Gammaproteobacteria--3:capture_domain_counter=d__Bacteria--4:capture_family_counter=f__Burkholderiaceae--2||f__Shewanellaceae--1||f__Thalassobaculaceae--1:capture_genus_counter=g__Shewanella--1||g__Thalassobaculum_A--1||g__Variovorax--2:capture_order_counter=o__Burkholderiales--2||o__Enterobacterales--1||o__Thalassobaculales--1:capture_phylum_counter=p__Proteobacteria--4:capture_species_counter=s__Shewanella chilikensis--1||s__Thalassobaculum_A sp000171835--1||s__Variovorax sp001984055--2:evalue_avg=1.12e-07:evalue_max=3.36e-07:evalue_min=6.25e-54:evalue_std=1.9398969044771427e-07:evalue_sum=3.36e-07:gapopen_avg=0.3333333333333333:gapopen_max=1.0:gapopen_min=0.0:gapopen_std=0.5773502691896258:gapopen_sum=1.0:gtdb_class_counter=:gtdb_domain_counter=:gtdb_family_counter=:gtdb_genus_counter=:gtdb_order_counter=:gtdb_phylum_counter=:gtdb_species_counter=:heptad_counter=MCP-36H--4:lbd_counter=:length_avg=89.66666666666667:length_max=151.0:length_min=26.0:length_std=62.53265813423681:length_sum=269.0:mismatch_avg=29.333333333333332:mismatch_max=51.0:mismatch_min=1.0:mismatch_std=25.65800719723442:mismatch_sum=88.0:name=N1095580:qcovhsp_avg=100.0:qcovhsp_max=100.0:qcovhsp_min=100.0:qcovhsp_std=0.0:qcovhsp_sum=300.0:qend_avg=89.33333333333333:qend_max=151.0:qend_min=25.0:qend_std=63.04231383232482:qend_sum=268.0:qstart_avg=1.0:qstart_max=1.0:qstart_min=1.0:qstart_std=0.0:qstart_sum=3.0:ref_name_counter=GB_GCA_003963005.1_protein.faa_RXJW01000120.1_27@PF00015_full_PFAM.319.503--1||GB_GCA_009830035.1_protein.faa_SZZY01000002.1_215@PF00015_full_PFAM.1.43--1||GB_GCA_009996515.1_protein.faa_JAACZV010000020.1_7@PF00015_full_PFAM.310.494--1:scovhsp_avg=64.66666666666667:scovhsp_max=82.1:scovhsp_min=50.0:scovhsp_std=16.22785670793692:scovhsp_sum=194.0:send_avg=120.33333333333333:send_max=163.0:send_min=38.0:send_std=71.31853429041664:send_sum=361.0:sstart_avg=31.666666666666668:sstart_max=72.0:sstart_min=10.0:sstart_std=34.961884007206095:sstart_sum=95.0])0:6e-09[&&NHX:Sample_counter=rhiztom1--1||rhiztom3--4:Type_counter=capture--5:besthit_avg=71.45:besthit_max=92.3:besthit_min=60.9:besthit_std=14.131407101441335:besthit_sum=285.8:bitscore_avg=118.65:bitscore_max=169.0:bitscore_min=41.6:bitscore_std=60.211488383308826:bitscore_sum=474.6:capture_class_counter=c__Alphaproteobacteria--1||c__Gammaproteobacteria--4:capture_domain_counter=d__Bacteria--5:capture_family_counter=f__Burkholderiaceae--3||f__Shewanellaceae--1||f__Thalassobaculaceae--1:capture_genus_counter=g__Hydrogenophaga--1||g__Shewanella--1||g__Thalassobaculum_A--1||g__Variovorax--2:capture_order_counter=o__Burkholderiales--3||o__Enterobacterales--1||o__Thalassobaculales--1:capture_phylum_counter=p__Proteobacteria--5:capture_species_counter=s__Hydrogenophaga taeniospiralis--1||s__Shewanella chilikensis--1||s__Thalassobaculum_A sp000171835--1||s__Variovorax sp001984055--2:evalue_avg=8.4e-08:evalue_max=3.36e-07:evalue_min=6.25e-54:evalue_std=1.68e-07:evalue_sum=3.36e-07:gapopen_avg=0.25:gapopen_max=1.0:gapopen_min=0.0:gapopen_std=0.5:gapopen_sum=1.0:gtdb_class_counter=:gtdb_domain_counter=:gtdb_family_counter=:gtdb_genus_counter=:gtdb_order_counter=:gtdb_phylum_counter=:gtdb_species_counter=:heptad_counter=MCP-36H--5:lbd_counter=:length_avg=103.0:length_max=151.0:length_min=26.0:length_std=57.60208329565867:length_sum=412.0:mismatch_avg=34.0:mismatch_max=51.0:mismatch_min=1.0:mismatch_std=22.93468988235943:mismatch_sum=136.0:name=N1095581:qcovhsp_avg=100.0:qcovhsp_max=100.0:qcovhsp_min=100.0:qcovhsp_std=0.0:qcovhsp_sum=400.0:qend_avg=102.75:qend_max=151.0:qend_min=25.0:qend_std=58.04811222885145:qend_sum=411.0:qstart_avg=1.0:qstart_max=1.0:qstart_min=1.0:qstart_std=0.0:qstart_sum=4.0:ref_name_counter=GB_GCA_003963005.1_protein.faa_RXJW01000120.1_27@PF00015_full_PFAM.319.503--2||GB_GCA_009830035.1_protein.faa_SZZY01000002.1_215@PF00015_full_PFAM.1.43--1||GB_GCA_009996515.1_protein.faa_JAACZV010000020.1_7@PF00015_full_PFAM.310.494--1:scovhsp_avg=67.925:scovhsp_max=82.1:scovhsp_min=50.0:scovhsp_std=14.765810735163397:scovhsp_sum=271.7:send_avg=130.25:send_max=163.0:send_min=38.0:send_std=61.516258013634086:send_sum=521.0:sstart_avg=28.25:sstart_max=72.0:sstart_min=10.0:sstart_std=29.35273979262129:sstart_sum=113.0],1e8a17db-695a-43a1-8822-b161e8f607ca_1@MCPsignal.246.299:5e-09[&&NHX:Sample=rhiztom3:Type=capture:capture_class=c__Gammaproteobacteria:capture_domain=d__Bacteria:capture_family=f__Burkholderiaceae:capture_genus=g__Variovorax:capture_order=o__Burkholderiales:capture_phylum=p__Proteobacteria:capture_species=s__Variovorax sp001984055:heptad=MCP-36H])0:5e-09[&&NHX:Sample_counter=rhiztom1--1||rhiztom3--5:Type_counter=capture--6:besthit_avg=71.45:besthit_max=92.3:besthit_min=60.9:besthit_std=14.131407101441335:besthit_sum=285.8:bitscore_avg=118.65:bitscore_max=169.0:bitscore_min=41.6:bitscore_std=60.211488383308826:bitscore_sum=474.6:capture_class_counter=c__Alphaproteobacteria--1||c__Gammaproteobacteria--5:capture_domain_counter=d__Bacteria--6:capture_family_counter=f__Burkholderiaceae--4||f__Shewanellaceae--1||f__Thalassobaculaceae--1:capture_genus_counter=g__Hydrogenophaga--1||g__Shewanella--1||g__Thalassobaculum_A--1||g__Variovorax--3:capture_order_counter=o__Burkholderiales--4||o__Enterobacterales--1||o__Thalassobaculales--1:capture_phylum_counter=p__Proteobacteria--6:capture_species_counter=s__Hydrogenophaga taeniospiralis--1||s__Shewanella chilikensis--1||s__Thalassobaculum_A sp000171835--1||s__Variovorax sp001984055--3:evalue_avg=8.4e-08:evalue_max=3.36e-07:evalue_min=6.25e-54:evalue_std=1.68e-07:evalue_sum=3.36e-07:gapopen_avg=0.25:gapopen_max=1.0:gapopen_min=0.0:gapopen_std=0.5:gapopen_sum=1.0:gtdb_class_counter=:gtdb_domain_counter=:gtdb_family_counter=:gtdb_genus_counter=:gtdb_order_counter=:gtdb_phylum_counter=:gtdb_species_counter=:heptad_counter=MCP-36H--6:lbd_counter=:length_avg=103.0:length_max=151.0:length_min=26.0:length_std=57.60208329565867:length_sum=412.0:mismatch_avg=34.0:mismatch_max=51.0:mismatch_min=1.0:mismatch_std=22.93468988235943:mismatch_sum=136.0:name=N1095583:qcovhsp_avg=100.0:qcovhsp_max=100.0:qcovhsp_min=100.0:qcovhsp_std=0.0:qcovhsp_sum=400.0:qend_avg=102.75:qend_max=151.0:qend_min=25.0:qend_std=58.04811222885145:qend_sum=411.0:qstart_avg=1.0:qstart_max=1.0:qstart_min=1.0:qstart_std=0.0:qstart_sum=4.0:ref_name_counter=GB_GCA_003963005.1_protein.faa_RXJW01000120.1_27@PF00015_full_PFAM.319.503--2||GB_GCA_009830035.1_protein.faa_SZZY01000002.1_215@PF00015_full_PFAM.1.43--1||GB_GCA_009996515.1_protein.faa_JAACZV010000020.1_7@PF00015_full_PFAM.310.494--1:scovhsp_avg=67.925:scovhsp_max=82.1:scovhsp_min=50.0:scovhsp_std=14.765810735163397:scovhsp_sum=271.7:send_avg=130.25:send_max=163.0:send_min=38.0:send_std=61.516258013634086:send_sum=521.0:sstart_avg=28.25:sstart_max=72.0:sstart_min=10.0:sstart_std=29.35273979262129:sstart_sum=113.0])0.493:5e-09[&&NHX:Sample_counter=rhiztom1--1||rhiztom3--8:Type_counter=capture--9:besthit_avg=70.3142857142857:besthit_max=92.3:besthit_min=60.9:besthit_std=10.559108007060155:besthit_sum=492.19999999999993:bitscore_avg=133.5142857142857:bitscore_max=171.0:bitscore_min=41.6:bitscore_std=49.50944113908742:bitscore_sum=934.6:capture_class_counter=c__Alphaproteobacteria--1||c__Gammaproteobacteria--8:capture_domain_counter=d__Bacteria--9:capture_family_counter=f__Burkholderiaceae--7||f__Shewanellaceae--1||f__Thalassobaculaceae--1:capture_genus_counter=g__Hydrogenophaga--1||g__Paraburkholderia--1||g__Shewanella--1||g__Thalassobaculum_A--1||g__Variovorax--5:capture_order_counter=o__Burkholderiales--7||o__Enterobacterales--1||o__Thalassobaculales--1:capture_phylum_counter=p__Proteobacteria--9:capture_species_counter=s__Hydrogenophaga taeniospiralis--1||s__Paraburkholderia terrae--1||s__Shewanella chilikensis--1||s__Thalassobaculum_A sp000171835--1||s__Variovorax sp001984055--5:evalue_avg=4.8e-08:evalue_max=3.36e-07:evalue_min=3.29e-54:evalue_std=1.2699606293110035e-07:evalue_sum=3.36e-07:gapopen_avg=0.2857142857142857:gapopen_max=1.0:gapopen_min=0.0:gapopen_std=0.48795003647426666:gapopen_sum=2.0:gtdb_class_counter=:gtdb_domain_counter=:gtdb_family_counter=:gtdb_genus_counter=:gtdb_order_counter=:gtdb_phylum_counter=:gtdb_species_counter=:heptad_counter=MCP-36H--9:lbd_counter=:length_avg=116.71428571428571:length_max=156.0:length_min=26.0:length_std=48.29670204653139:length_sum=817.0:mismatch_avg=37.857142857142854:mismatch_max=54.0:mismatch_min=1.0:mismatch_std=19.658997697649554:mismatch_sum=265.0:name=N1095584:qcovhsp_avg=99.72857142857143:qcovhsp_max=100.0:qcovhsp_min=98.1:qcovhsp_std=0.7181324987175338:qcovhsp_sum=698.1:qend_avg=117.0:qend_max=156.0:qend_min=25.0:qend_std=48.99659852139398:qend_sum=819.0:qstart_avg=1.4285714285714286:qstart_max=4.0:qstart_min=1.0:qstart_std=1.1338934190276815:qstart_sum=10.0:ref_name_counter=GB_GCA_003963005.1_protein.faa_RXJW01000120.1_27@PF00015_full_PFAM.319.503--3||GB_GCA_009830035.1_protein.faa_SZZY01000002.1_215@PF00015_full_PFAM.1.43--1||GB_GCA_009996515.1_protein.faa_JAACZV010000020.1_7@PF00015_full_PFAM.310.494--1||GB_GCA_016213265.1_protein.faa_JACRBA010000106.1_2@PF00015_full_PFAM.323.514--1||RS_GCF_000284255.1_protein.faa_NC_017075.1_773@PF00015_full_PFAM.318.508--1:scovhsp_avg=69.5142857142857:scovhsp_max=83.2:scovhsp_min=50.0:scovhsp_std=15.170083340951974:scovhsp_sum=486.59999999999997:send_avg=134.28571428571428:send_max=163.0:send_min=38.0:send_std=48.071870796805506:send_sum=940.0:sstart_avg=18.714285714285715:sstart_max=72.0:sstart_min=4.0:sstart_std=23.949351318384984:sstart_sum=131.0],743d5693-27ec-4ff8-9320-37c7bdba720c_5@MCPsignal.21.125:0.00760584[&&NHX:Sample=rhizpot1:Type=capture:besthit=64.4:bitscore=117.0:capture_class=c__Gammaproteobacteria:capture_domain=d__Bacteria:capture_family=f__Burkholderiaceae:capture_genus=g__Cupriavidus:capture_order=o__Burkholderiales:capture_phylum=p__Proteobacteria:capture_species=s__Cupriavidus sp005503625:evalue=2.89e-34:gapopen=0.0:heptad=MCP-36H:length=104.0:mismatch=37.0:qcovhsp=100.0:qend=104.0:qstart=1.0:ref_name=GB_GCA_001017435.1_protein.faa_CP011371.1_3309@PF00015_full_PFAM.322.506:scovhsp=56.5:send=158.0:sstart=55.0])0.853:0.00604303[&&NHX:Sample_counter=rhizpot1--1||rhiztom1--1||rhiztom3--8:Type_counter=capture--10:besthit_avg=69.57500000000002:besthit_max=92.3:besthit_min=60.9:besthit_std=9.99696382479629:besthit_sum=556.6000000000001:bitscore_avg=131.45:bitscore_max=171.0:bitscore_min=41.6:bitscore_std=46.207204138377755:bitscore_sum=1051.6:capture_class_counter=c__Alphaproteobacteria--1||c__Gammaproteobacteria--9:capture_domain_counter=d__Bacteria--10:capture_family_counter=f__Burkholderiaceae--8||f__Shewanellaceae--1||f__Thalassobaculaceae--1:capture_genus_counter=g__Cupriavidus--1||g__Hydrogenophaga--1||g__Paraburkholderia--1||g__Shewanella--1||g__Thalassobaculum_A--1||g__Variovorax--5:capture_order_counter=o__Burkholderiales--8||o__Enterobacterales--1||o__Thalassobaculales--1:capture_phylum_counter=p__Proteobacteria--10:capture_species_counter=s__Cupriavidus sp005503625--1||s__Hydrogenophaga taeniospiralis--1||s__Paraburkholderia terrae--1||s__Shewanella chilikensis--1||s__Thalassobaculum_A sp000171835--1||s__Variovorax sp001984055--5:evalue_avg=4.2e-08:evalue_max=3.36e-07:evalue_min=3.29e-54:evalue_std=1.1879393923933999e-07:evalue_sum=3.36e-07:gapopen_avg=0.25:gapopen_max=1.0:gapopen_min=0.0:gapopen_std=0.4629100498862757:gapopen_sum=2.0:gtdb_class_counter=:gtdb_domain_counter=:gtdb_family_counter=:gtdb_genus_counter=:gtdb_order_counter=:gtdb_phylum_counter=:gtdb_species_counter=:heptad_counter=MCP-36H--10:lbd_counter=:length_avg=115.125:length_max=156.0:length_min=26.0:length_std=44.93944338138348:length_sum=921.0:mismatch_avg=37.75:mismatch_max=54.0:mismatch_min=1.0:mismatch_std=18.203217925881756:mismatch_sum=302.0:name=N1095586:qcovhsp_avg=99.7625:qcovhsp_max=100.0:qcovhsp_min=98.1:qcovhsp_std=0.6717514421272222:qcovhsp_sum=798.1:qend_avg=115.375:qend_max=156.0:qend_min=25.0:qend_std=45.59429005603975:qend_sum=923.0:qstart_avg=1.375:qstart_max=4.0:qstart_min=1.0:qstart_std=1.0606601717798212:qstart_sum=11.0:ref_name_counter=GB_GCA_001017435.1_protein.faa_CP011371.1_3309@PF00015_full_PFAM.322.506--1||GB_GCA_003963005.1_protein.faa_RXJW01000120.1_27@PF00015_full_PFAM.319.503--3||GB_GCA_009830035.1_protein.faa_SZZY01000002.1_215@PF00015_full_PFAM.1.43--1||GB_GCA_009996515.1_protein.faa_JAACZV010000020.1_7@PF00015_full_PFAM.310.494--1||GB_GCA_016213265.1_protein.faa_JACRBA010000106.1_2@PF00015_full_PFAM.323.514--1||RS_GCF_000284255.1_protein.faa_NC_017075.1_773@PF00015_full_PFAM.318.508--1:scovhsp_avg=67.8875:scovhsp_max=83.2:scovhsp_min=50.0:scovhsp_std=14.779274822727748:scovhsp_sum=543.1:send_avg=137.25:send_max=163.0:send_min=38.0:send_std=45.288756094326864:send_sum=1098.0:sstart_avg=23.25:sstart_max=72.0:sstart_min=4.0:sstart_std=25.616679833934093:sstart_sum=186.0])0.7:0.0125169[&&NHX:Sample_counter=rhizpot1--1||rhiztom1--1||rhiztom3--9:Type_counter=capture--11:besthit_avg=70.12222222222222:besthit_max=92.3:besthit_min=60.9:besthit_std=9.494311162187829:besthit_sum=631.1:bitscore_avg=132.39999999999998:bitscore_max=171.0:bitscore_min=41.6:bitscore_std=43.31674041291657:bitscore_sum=1191.6:capture_class_counter=c__Alphaproteobacteria--1||c__Gammaproteobacteria--10:capture_domain_counter=d__Bacteria--11:capture_family_counter=f__Burkholderiaceae--9||f__Shewanellaceae--1||f__Thalassobaculaceae--1:capture_genus_counter=g__Cupriavidus--1||g__Hydrogenophaga--1||g__Paraburkholderia--1||g__Shewanella--1||g__Thalassobaculum_A--1||g__Variovorax--6:capture_order_counter=o__Burkholderiales--9||o__Enterobacterales--1||o__Thalassobaculales--1:capture_phylum_counter=p__Proteobacteria--11:capture_species_counter=s__Cupriavidus sp005503625--1||s__Hydrogenophaga taeniospiralis--1||s__Paraburkholderia terrae--1||s__Shewanella chilikensis--1||s__Thalassobaculum_A sp000171835--1||s__Variovorax sp001984055--6:evalue_avg=3.733333333333333e-08:evalue_max=3.36e-07:evalue_min=3.29e-54:evalue_std=1.12e-07:evalue_sum=3.36e-07:gapopen_avg=0.2222222222222222:gapopen_max=1.0:gapopen_min=0.0:gapopen_std=0.44095855184409843:gapopen_sum=2.0:gtdb_class_counter=:gtdb_domain_counter=:gtdb_family_counter=:gtdb_genus_counter=:gtdb_order_counter=:gtdb_phylum_counter=:gtdb_species_counter=:heptad_counter=MCP-36H--11:lbd_counter=:length_avg=114.11111111111111:length_max=156.0:length_min=26.0:length_std=42.14689918737927:length_sum=1027.0:mismatch_avg=36.55555555555556:mismatch_max=54.0:mismatch_min=1.0:mismatch_std=17.40051084818425:mismatch_sum=329.0:name=N1095587:qcovhsp_avg=99.6888888888889:qcovhsp_max=100.0:qcovhsp_min=98.1:qcovhsp_std=0.6660413734229385:qcovhsp_sum=897.2:qend_avg=114.44444444444444:qend_max=156.0:qend_min=25.0:qend_std=42.74082097688085:qend_sum=1030.0:qstart_avg=1.4444444444444444:qstart_max=4.0:qstart_min=1.0:qstart_std=1.0137937550497031:qstart_sum=13.0:ref_name_counter=GB_GCA_001017435.1_protein.faa_CP011371.1_3309@PF00015_full_PFAM.322.506--1||GB_GCA_001295865.1_protein.faa_LJHW01000004.1_9@PF00015_full_PFAM.319.505--1||GB_GCA_003963005.1_protein.faa_RXJW01000120.1_27@PF00015_full_PFAM.319.503--3||GB_GCA_009830035.1_protein.faa_SZZY01000002.1_215@PF00015_full_PFAM.1.43--1||GB_GCA_009996515.1_protein.faa_JAACZV010000020.1_7@PF00015_full_PFAM.310.494--1||GB_GCA_016213265.1_protein.faa_JACRBA010000106.1_2@PF00015_full_PFAM.323.514--1||RS_GCF_000284255.1_protein.faa_NC_017075.1_773@PF00015_full_PFAM.318.508--1:scovhsp_avg=66.67777777777778:scovhsp_max=83.2:scovhsp_min=50.0:scovhsp_std=14.293160757664642:scovhsp_sum=600.1:send_avg=137.55555555555554:send_max=163.0:send_min=38.0:send_std=42.373668448433605:send_sum=1238.0:sstart_avg=24.555555555555557:sstart_max=72.0:sstart_min=4.0:sstart_std=24.2801931165668:sstart_sum=221.0])1:0.274166[&&NHX:Sample_counter=rhizpot1--1||rhiztom1--1||rhiztom3--10:Type_counter=capture--12:besthit_avg=71.11:besthit_max=92.3:besthit_min=60.9:besthit_std=9.48067625342318:besthit_sum=711.1:bitscore_avg=132.35999999999999:bitscore_max=171.0:bitscore_min=41.6:bitscore_std=40.839610401885295:bitscore_sum=1323.6:capture_class_counter=c__Alphaproteobacteria--1||c__Gammaproteobacteria--11:capture_domain_counter=d__Bacteria--12:capture_family_counter=f__Burkholderiaceae--10||f__Shewanellaceae--1||f__Thalassobaculaceae--1:capture_genus_counter=g__Cupriavidus--1||g__Hydrogenophaga--1||g__Paraburkholderia--1||g__Shewanella--1||g__Thalassobaculum_A--1||g__Variovorax--7:capture_order_counter=o__Burkholderiales--10||o__Enterobacterales--1||o__Thalassobaculales--1:capture_phylum_counter=p__Proteobacteria--12:capture_species_counter=s__Cupriavidus sp005503625--1||s__Hydrogenophaga taeniospiralis--1||s__Paraburkholderia terrae--1||s__Shewanella chilikensis--1||s__Thalassobaculum_A sp000171835--1||s__Variovorax sp001984055--7:evalue_avg=3.3599999999999996e-08:evalue_max=3.36e-07:evalue_min=3.29e-54:evalue_std=1.0625252938165755e-07:evalue_sum=3.36e-07:gapopen_avg=0.2:gapopen_max=1.0:gapopen_min=0.0:gapopen_std=0.42163702135578396:gapopen_sum=2.0:gtdb_class_counter=:gtdb_domain_counter=:gtdb_family_counter=:gtdb_genus_counter=:gtdb_order_counter=:gtdb_phylum_counter=:gtdb_species_counter=:heptad_counter=MCP-36H--12:lbd_counter=:length_avg=112.2:length_max=156.0:length_min=26.0:length_std=40.19342124167973:length_sum=1122.0:mismatch_avg=34.8:mismatch_max=54.0:mismatch_min=1.0:mismatch_std=17.31922502756851:mismatch_sum=348.0:name=N1095588:qcovhsp_avg=99.32000000000001:qcovhsp_max=100.0:qcovhsp_min=96.0:qcovhsp_std=1.3248060654718912:qcovhsp_sum=993.2:qend_avg=112.5:qend_max=156.0:qend_min=25.0:qend_std=40.76286436342656:qend_sum=1125.0:qstart_avg=1.4:qstart_max=4.0:qstart_min=1.0:qstart_std=0.9660917830792959:qstart_sum=14.0:ref_name_counter=GB_GCA_001017435.1_protein.faa_CP011371.1_3309@PF00015_full_PFAM.322.506--1||GB_GCA_001295865.1_protein.faa_LJHW01000004.1_9@PF00015_full_PFAM.319.505--1||GB_GCA_003963005.1_protein.faa_RXJW01000120.1_27@PF00015_full_PFAM.319.503--3||GB_GCA_009830035.1_protein.faa_SZZY01000002.1_215@PF00015_full_PFAM.1.43--1||GB_GCA_009996515.1_protein.faa_JAACZV010000020.1_7@PF00015_full_PFAM.310.494--1||GB_GCA_016213265.1_protein.faa_JACRBA010000106.1_2@PF00015_full_PFAM.323.514--1||RS_GCF_000284255.1_protein.faa_NC_017075.1_773@PF00015_full_PFAM.318.508--1||RS_GCF_015624425.1_protein.faa_NZ_CP049919.1_4320@PF00015_full_PFAM.323.505--1:scovhsp_avg=65.23:scovhsp_max=83.2:scovhsp_min=50.0:scovhsp_std=14.232205263649995:scovhsp_sum=652.3000000000001:send_avg=133.8:send_max=163.0:send_min=38.0:send_std=41.67813175595406:send_sum=1338.0:sstart_avg=22.7:sstart_max=72.0:sstart_min=4.0:sstart_std=23.631664256999667:sstart_sum=227.0])0.895:0.0528097[&&NHX:Sample_counter=rhizpot1--1||rhiztom1--1||rhiztom3--11:Type_counter=GTDB--3||capture--13:besthit_avg=71.11000000000001:besthit_max=92.3:besthit_min=60.9:besthit_std=9.48067625342318:besthit_sum=711.1000000000001:bitscore_avg=132.35999999999999:bitscore_max=171.0:bitscore_min=41.6:bitscore_std=40.839610401885295:bitscore_sum=1323.6:capture_class_counter=c__Alphaproteobacteria--1||c__Gammaproteobacteria--12:capture_domain_counter=d__Bacteria--13:capture_family_counter=f__Burkholderiaceae--11||f__Shewanellaceae--1||f__Thalassobaculaceae--1:capture_genus_counter=g__Cupriavidus--1||g__Hydrogenophaga--1||g__Paraburkholderia--2||g__Shewanella--1||g__Thalassobaculum_A--1||g__Variovorax--7:capture_order_counter=o__Burkholderiales--11||o__Enterobacterales--1||o__Thalassobaculales--1:capture_phylum_counter=p__Proteobacteria--13:capture_species_counter=s__Cupriavidus sp005503625--1||s__Hydrogenophaga taeniospiralis--1||s__Paraburkholderia terrae--2||s__Shewanella chilikensis--1||s__Thalassobaculum_A sp000171835--1||s__Variovorax sp001984055--7:evalue_avg=3.3599999999999996e-08:evalue_max=3.36e-07:evalue_min=3.29e-54:evalue_std=1.0625252938165755e-07:evalue_sum=3.36e-07:gapopen_avg=0.2:gapopen_max=1.0:gapopen_min=0.0:gapopen_std=0.42163702135578396:gapopen_sum=2.0:gtdb_class_counter=c__Gammaproteobacteria--3:gtdb_domain_counter=d__Bacteria--3:gtdb_family_counter=f__Burkholderiaceae--3:gtdb_genus_counter=g__Achromobacter_A--1||g__OAE585--1||g__Pelomonas--1:gtdb_order_counter=o__Burkholderiales--3:gtdb_phylum_counter=p__Proteobacteria--3:gtdb_species_counter=s__Achromobacter_A aestuarii--1||s__OAE585 sp016467315--1||s__Pelomonas sp016195825--1:heptad_counter=MCP-36H--16:lbd_counter=:lca_tree=f__Burkholderiaceae:length_avg=112.2:length_max=156.0:length_min=26.0:length_std=40.19342124167973:length_sum=1122.0:mismatch_avg=34.8:mismatch_max=54.0:mismatch_min=1.0:mismatch_std=17.31922502756851:mismatch_sum=348.0:name=N1095589:qcovhsp_avg=99.32000000000001:qcovhsp_max=100.0:qcovhsp_min=96.0:qcovhsp_std=1.3248060654718912:qcovhsp_sum=993.2:qend_avg=112.5:qend_max=156.0:qend_min=25.0:qend_std=40.76286436342656:qend_sum=1125.0:qstart_avg=1.4:qstart_max=4.0:qstart_min=1.0:qstart_std=0.9660917830792959:qstart_sum=14.0:ref_name_counter=GB_GCA_001017435.1_protein.faa_CP011371.1_3309@PF00015_full_PFAM.322.506--1||GB_GCA_001295865.1_protein.faa_LJHW01000004.1_9@PF00015_full_PFAM.319.505--1||GB_GCA_003963005.1_protein.faa_RXJW01000120.1_27@PF00015_full_PFAM.319.503--3||GB_GCA_009830035.1_protein.faa_SZZY01000002.1_215@PF00015_full_PFAM.1.43--1||GB_GCA_009996515.1_protein.faa_JAACZV010000020.1_7@PF00015_full_PFAM.310.494--1||GB_GCA_016213265.1_protein.faa_JACRBA010000106.1_2@PF00015_full_PFAM.323.514--1||RS_GCF_000284255.1_protein.faa_NC_017075.1_773@PF00015_full_PFAM.318.508--1||RS_GCF_015624425.1_protein.faa_NZ_CP049919.1_4320@PF00015_full_PFAM.323.505--1:scovhsp_avg=65.23:scovhsp_max=83.2:scovhsp_min=50.0:scovhsp_std=14.232205263649995:scovhsp_sum=652.3000000000001:send_avg=133.8:send_max=163.0:send_min=38.0:send_std=41.67813175595406:send_sum=1338.0:sstart_avg=22.7:sstart_max=72.0:sstart_min=4.0:sstart_std=23.631664256999663:sstart_sum=227.0],(((RS_GCF_013266755.1_protein.faa_NZ_JABRWJ010000009.1_85@PF00015_full_PFAM.327.516:0.0752037[&&NHX:Type=GTDB:gtdb_class=c__Gammaproteobacteria:gtdb_domain=d__Bacteria:gtdb_family=f__Burkholderiaceae:gtdb_genus=g__Aquabacterium_A:gtdb_order=o__Burkholderiales:gtdb_phylum=p__Proteobacteria:gtdb_species=s__Aquabacterium_A terrae:heptad=MCP-36H:species=d__Bacteria_p__Proteobacteria_c__Gammaproteobacteria_o__Burkholderiales_f__Burkholderiaceae_g__Aquabacterium_A_s__Aquabacterium_A terrae],(7afc9c44-3823-49d5-929a-4428ee281aec_5@MCPsignal.211.284:0.0395487[&&NHX:Sample=rhizpot1:Type=capture:capture_class=c__Gammaproteobacteria:capture_domain=d__Bacteria:capture_family=f__Pseudomonadaceae:capture_genus=g__Pseudomonas_E:capture_order=o__Pseudomonadales:capture_phylum=p__Proteobacteria:capture_species=s__Pseudomonas_E arsenicoxydans:heptad=MCP-36H],47b6c004-10f6-4374-981e-6d6db1c3d345_4@MCPsignal.210.313:5e-09[&&NHX:Sample=rhizpot1:Type=capture:besthit=87.1:bitscore=153.0:capture_class=c__Gammaproteobacteria:capture_domain=d__Bacteria:capture_family=f__Burkholderiaceae:capture_genus=g__Variovorax:capture_order=o__Burkholderiales:capture_phylum=p__Proteobacteria:capture_species=s__Variovorax sp001984055:evalue=3.71e-48:gapopen=0.0:heptad=MCP-36H:length=101.0:mismatch=13.0:qcovhsp=98.1:qend=103.0:qstart=3.0:ref_name=RS_GCF_013266755.1_protein.faa_NZ_JABRWJ010000009.1_85@PF00015_full_PFAM.327.516:scovhsp=53.4:send=112.0:sstart=12.0])0.973:0.110209[&&NHX:Sample_counter=rhizpot1--2:Type_counter=capture--2:besthit_avg=87.1:besthit_max=87.1:besthit_min=87.1:besthit_std=0:besthit_sum=87.1:bitscore_avg=153.0:bitscore_max=153.0:bitscore_min=153.0:bitscore_std=0:bitscore_sum=153.0:capture_class_counter=c__Gammaproteobacteria--2:capture_domain_counter=d__Bacteria--2:capture_family_counter=f__Burkholderiaceae--1||f__Pseudomonadaceae--1:capture_genus_counter=g__Pseudomonas_E--1||g__Variovorax--1:capture_order_counter=o__Burkholderiales--1||o__Pseudomonadales--1:capture_phylum_counter=p__Proteobacteria--2:capture_species_counter=s__Pseudomonas_E arsenicoxydans--1||s__Variovorax sp001984055--1:evalue_avg=3.71e-48:evalue_max=3.71e-48:evalue_min=3.71e-48:evalue_std=0:evalue_sum=3.71e-48:gapopen_avg=0.0:gapopen_max=0.0:gapopen_min=0.0:gapopen_std=0:gapopen_sum=0.0:gtdb_class_counter=:gtdb_domain_counter=:gtdb_family_counter=:gtdb_genus_counter=:gtdb_order_counter=:gtdb_phylum_counter=:gtdb_species_counter=:heptad_counter=MCP-36H--2:lbd_counter=:length_avg=101.0:length_max=101.0:length_min=101.0:length_std=0:length_sum=101.0:mismatch_avg=13.0:mismatch_max=13.0:mismatch_min=13.0:mismatch_std=0:mismatch_sum=13.0:name=N1095593:qcovhsp_avg=98.1:qcovhsp_max=98.1:qcovhsp_min=98.1:qcovhsp_std=0:qcovhsp_sum=98.1:qend_avg=103.0:qend_max=103.0:qend_min=103.0:qend_std=0:qend_sum=103.0:qstart_avg=3.0:qstart_max=3.0:qstart_min=3.0:qstart_std=0:qstart_sum=3.0:ref_name_counter=RS_GCF_013266755.1_protein.faa_NZ_JABRWJ010000009.1_85@PF00015_full_PFAM.327.516--1:scovhsp_avg=53.4:scovhsp_max=53.4:scovhsp_min=53.4:scovhsp_std=0:scovhsp_sum=53.4:send_avg=112.0:send_max=112.0:send_min=112.0:send_std=0:send_sum=112.0:sstart_avg=12.0:sstart_max=12.0:sstart_min=12.0:sstart_std=0:sstart_sum=12.0])0.976:0.164546[&&NHX:Sample_counter=rhizpot1--2:Type_counter=GTDB--1||capture--2:besthit_avg=87.1:besthit_max=87.1:besthit_min=87.1:besthit_std=0:besthit_sum=87.1:bitscore_avg=153.0:bitscore_max=153.0:bitscore_min=153.0:bitscore_std=0:bitscore_sum=153.0:capture_class_counter=c__Gammaproteobacteria--2:capture_domain_counter=d__Bacteria--2:capture_family_counter=f__Burkholderiaceae--1||f__Pseudomonadaceae--1:capture_genus_counter=g__Pseudomonas_E--1||g__Variovorax--1:capture_order_counter=o__Burkholderiales--1||o__Pseudomonadales--1:capture_phylum_counter=p__Proteobacteria--2:capture_species_counter=s__Pseudomonas_E arsenicoxydans--1||s__Variovorax sp001984055--1:evalue_avg=3.71e-48:evalue_max=3.71e-48:evalue_min=3.71e-48:evalue_std=0:evalue_sum=3.71e-48:gapopen_avg=0.0:gapopen_max=0.0:gapopen_min=0.0:gapopen_std=0:gapopen_sum=0.0:gtdb_class_counter=c__Gammaproteobacteria--1:gtdb_domain_counter=d__Bacteria--1:gtdb_family_counter=f__Burkholderiaceae--1:gtdb_genus_counter=g__Aquabacterium_A--1:gtdb_order_counter=o__Burkholderiales--1:gtdb_phylum_counter=p__Proteobacteria--1:gtdb_species_counter=s__Aquabacterium_A terrae--1:heptad_counter=MCP-36H--3:lbd_counter=:lca_tree=s__Aquabacterium_A terrae:length_avg=101.0:length_max=101.0:length_min=101.0:length_std=0:length_sum=101.0:mismatch_avg=13.0:mismatch_max=13.0:mismatch_min=13.0:mismatch_std=0:mismatch_sum=13.0:name=N1095594:qcovhsp_avg=98.1:qcovhsp_max=98.1:qcovhsp_min=98.1:qcovhsp_std=0:qcovhsp_sum=98.1:qend_avg=103.0:qend_max=103.0:qend_min=103.0:qend_std=0:qend_sum=103.0:qstart_avg=3.0:qstart_max=3.0:qstart_min=3.0:qstart_std=0:qstart_sum=3.0:ref_name_counter=RS_GCF_013266755.1_protein.faa_NZ_JABRWJ010000009.1_85@PF00015_full_PFAM.327.516--1:scovhsp_avg=53.4:scovhsp_max=53.4:scovhsp_min=53.4:scovhsp_std=0:scovhsp_sum=53.4:send_avg=112.0:send_max=112.0:send_min=112.0:send_std=0:send_sum=112.0:sstart_avg=12.0:sstart_max=12.0:sstart_min=12.0:sstart_std=0:sstart_sum=12.0],(GB_GCA_016789955.1_protein.faa_JAEUPB010000075.1_65@PF00015_full_PFAM.323.506:0.13429[&&NHX:Type=GTDB:gtdb_class=c__Gammaproteobacteria:gtdb_domain=d__Bacteria:gtdb_family=f__Burkholderiaceae:gtdb_genus=g__Rubrivivax:gtdb_order=o__Burkholderiales:gtdb_phylum=p__Proteobacteria:gtdb_species=s__Rubrivivax sp016789955:heptad=MCP-36H:species=d__Bacteria_p__Proteobacteria_c__Gammaproteobacteria_o__Burkholderiales_f__Burkholderiaceae_g__Rubrivivax_s__Rubrivivax sp016789955],c732aa9f-cdd0-4d53-b808-f8a7c02a18ec_2@MCPsignal.496.554:0.0704759[&&NHX:Sample=rhiztom2:Type=capture:capture_class=c__Gammaproteobacteria:capture_domain=d__Bacteria:capture_family=f__Burkholderiaceae:capture_genus=g__Ideonella_A:capture_order=o__Burkholderiales:capture_phylum=p__Proteobacteria:capture_species=s__Ideonella_A sakaiensis:heptad=MCP-36H])0.785:0.116753[&&NHX:Sample_counter=rhiztom2--1:Type_counter=GTDB--1||capture--1:capture_class_counter=c__Gammaproteobacteria--1:capture_domain_counter=d__Bacteria--1:capture_family_counter=f__Burkholderiaceae--1:capture_genus_counter=g__Ideonella_A--1:capture_order_counter=o__Burkholderiales--1:capture_phylum_counter=p__Proteobacteria--1:capture_species_counter=s__Ideonella_A sakaiensis--1:gtdb_class_counter=c__Gammaproteobacteria--1:gtdb_domain_counter=d__Bacteria--1:gtdb_family_counter=f__Burkholderiaceae--1:gtdb_genus_counter=g__Rubrivivax--1:gtdb_order_counter=o__Burkholderiales--1:gtdb_phylum_counter=p__Proteobacteria--1:gtdb_species_counter=s__Rubrivivax sp016789955--1:heptad_counter=MCP-36H--2:lbd_counter=:lca_tree=s__Rubrivivax sp016789955:name=N1095597:ref_name_counter=])0.915:0.0725787[&&NHX:Sample_counter=rhizpot1--2||rhiztom2--1:Type_counter=GTDB--2||capture--3:besthit_avg=87.1:besthit_max=87.1:besthit_min=87.1:besthit_std=0:besthit_sum=87.1:bitscore_avg=153.0:bitscore_max=153.0:bitscore_min=153.0:bitscore_std=0:bitscore_sum=153.0:capture_class_counter=c__Gammaproteobacteria--3:capture_domain_counter=d__Bacteria--3:capture_family_counter=f__Burkholderiaceae--2||f__Pseudomonadaceae--1:capture_genus_counter=g__Ideonella_A--1||g__Pseudomonas_E--1||g__Variovorax--1:capture_order_counter=o__Burkholderiales--2||o__Pseudomonadales--1:capture_phylum_counter=p__Proteobacteria--3:capture_species_counter=s__Ideonella_A sakaiensis--1||s__Pseudomonas_E arsenicoxydans--1||s__Variovorax sp001984055--1:evalue_avg=3.71e-48:evalue_max=3.71e-48:evalue_min=3.71e-48:evalue_std=0:evalue_sum=3.71e-48:gapopen_avg=0.0:gapopen_max=0.0:gapopen_min=0.0:gapopen_std=0:gapopen_sum=0.0:gtdb_class_counter=c__Gammaproteobacteria--2:gtdb_domain_counter=d__Bacteria--2:gtdb_family_counter=f__Burkholderiaceae--2:gtdb_genus_counter=g__Aquabacterium_A--1||g__Rubrivivax--1:gtdb_order_counter=o__Burkholderiales--2:gtdb_phylum_counter=p__Proteobacteria--2:gtdb_species_counter=s__Aquabacterium_A terrae--1||s__Rubrivivax sp016789955--1:heptad_counter=MCP-36H--5:lbd_counter=:lca_tree=f__Burkholderiaceae:length_avg=101.0:length_max=101.0:length_min=101.0:length_std=0:length_sum=101.0:mismatch_avg=13.0:mismatch_max=13.0:mismatch_min=13.0:mismatch_std=0:mismatch_sum=13.0:name=N1095598:qcovhsp_avg=98.1:qcovhsp_max=98.1:qcovhsp_min=98.1:qcovhsp_std=0:qcovhsp_sum=98.1:qend_avg=103.0:qend_max=103.0:qend_min=103.0:qend_std=0:qend_sum=103.0:qstart_avg=3.0:qstart_max=3.0:qstart_min=3.0:qstart_std=0:qstart_sum=3.0:ref_name_counter=RS_GCF_013266755.1_protein.faa_NZ_JABRWJ010000009.1_85@PF00015_full_PFAM.327.516--1:scovhsp_avg=53.4:scovhsp_max=53.4:scovhsp_min=53.4:scovhsp_std=0:scovhsp_sum=53.4:send_avg=112.0:send_max=112.0:send_min=112.0:send_std=0:send_sum=112.0:sstart_avg=12.0:sstart_max=12.0:sstart_min=12.0:sstart_std=0:sstart_sum=12.0],(RS_GCF_018474005.1_protein.faa_NZ_JAHCSH010000001.1_412@PF00015_full_PFAM.302.505:0.26576[&&NHX:Type=GTDB:gtdb_class=c__Gammaproteobacteria:gtdb_domain=d__Bacteria:gtdb_family=f__Burkholderiaceae:gtdb_genus=g__Rhodoferax:gtdb_order=o__Burkholderiales:gtdb_phylum=p__Proteobacteria:gtdb_species=s__Rhodoferax sp018474005:heptad=MCP-36H:species=d__Bacteria_p__Proteobacteria_c__Gammaproteobacteria_o__Burkholderiales_f__Burkholderiaceae_g__Rhodoferax_s__Rhodoferax sp018474005],(RS_GCF_008801845.1_protein.faa_NZ_VZPB01000003.1_93@PF00015_full_PFAM.314.502:0.159768[&&NHX:Type=GTDB:gtdb_class=c__Gammaproteobacteria:gtdb_domain=d__Bacteria:gtdb_family=f__Burkholderiaceae:gtdb_genus=g__Ideonella:gtdb_order=o__Burkholderiales:gtdb_phylum=p__Proteobacteria:gtdb_species=s__Ideonella dechloratans:heptad=MCP-36H:species=d__Bacteria_p__Proteobacteria_c__Gammaproteobacteria_o__Burkholderiales_f__Burkholderiaceae_g__Ideonella_s__Ideonella dechloratans],e4e9a636-ed6e-4a15-b529-fb063c1a5f51_5@MCPsignal.229.279:0.313666[&&NHX:Sample=rhiztom3:Type=capture:capture_class=c__Alphaproteobacteria:capture_domain=d__Bacteria:capture_family=f__Xanthobacteraceae:capture_genus=g__Rhodoplanes:capture_order=o__Rhizobiales:capture_phylum=p__Proteobacteria:capture_species=s__Rhodoplanes elegans:heptad=MCP-36H])0.284:0.0993352[&&NHX:Sample_counter=rhiztom3--1:Type_counter=GTDB--1||capture--1:capture_class_counter=c__Alphaproteobacteria--1:capture_domain_counter=d__Bacteria--1:capture_family_counter=f__Xanthobacteraceae--1:capture_genus_counter=g__Rhodoplanes--1:capture_order_counter=o__Rhizobiales--1:capture_phylum_counter=p__Proteobacteria--1:capture_species_counter=s__Rhodoplanes elegans--1:gtdb_class_counter=c__Gammaproteobacteria--1:gtdb_domain_counter=d__Bacteria--1:gtdb_family_counter=f__Burkholderiaceae--1:gtdb_genus_counter=g__Ideonella--1:gtdb_order_counter=o__Burkholderiales--1:gtdb_phylum_counter=p__Proteobacteria--1:gtdb_species_counter=s__Ideonella dechloratans--1:heptad_counter=MCP-36H--2:lbd_counter=:lca_tree=s__Ideonella dechloratans:name=N1095602:ref_name_counter=])0.748:0.0609563[&&NHX:Sample_counter=rhiztom3--1:Type_counter=GTDB--2||capture--1:capture_class_counter=c__Alphaproteobacteria--1:capture_domain_counter=d__Bacteria--1:capture_family_counter=f__Xanthobacteraceae--1:capture_genus_counter=g__Rhodoplanes--1:capture_order_counter=o__Rhizobiales--1:capture_phylum_counter=p__Proteobacteria--1:capture_species_counter=s__Rhodoplanes elegans--1:gtdb_class_counter=c__Gammaproteobacteria--2:gtdb_domain_counter=d__Bacteria--2:gtdb_family_counter=f__Burkholderiaceae--2:gtdb_genus_counter=g__Ideonella--1||g__Rhodoferax--1:gtdb_order_counter=o__Burkholderiales--2:gtdb_phylum_counter=p__Proteobacteria--2:gtdb_species_counter=s__Ideonella dechloratans--1||s__Rhodoferax sp018474005--1:heptad_counter=MCP-36H--3:lbd_counter=:lca_tree=f__Burkholderiaceae:name=N1095603:ref_name_counter=])0.724:0.0165641[&&NHX:Sample_counter=rhizpot1--2||rhiztom2--1||rhiztom3--1:Type_counter=GTDB--4||capture--4:besthit_avg=87.1:besthit_max=87.1:besthit_min=87.1:besthit_std=0:besthit_sum=87.1:bitscore_avg=153.0:bitscore_max=153.0:bitscore_min=153.0:bitscore_std=0:bitscore_sum=153.0:capture_class_counter=c__Alphaproteobacteria--1||c__Gammaproteobacteria--3:capture_domain_counter=d__Bacteria--4:capture_family_counter=f__Burkholderiaceae--2||f__Pseudomonadaceae--1||f__Xanthobacteraceae--1:capture_genus_counter=g__Ideonella_A--1||g__Pseudomonas_E--1||g__Rhodoplanes--1||g__Variovorax--1:capture_order_counter=o__Burkholderiales--2||o__Pseudomonadales--1||o__Rhizobiales--1:capture_phylum_counter=p__Proteobacteria--4:capture_species_counter=s__Ideonella_A sakaiensis--1||s__Pseudomonas_E arsenicoxydans--1||s__Rhodoplanes elegans--1||s__Variovorax sp001984055--1:evalue_avg=3.71e-48:evalue_max=3.71e-48:evalue_min=3.71e-48:evalue_std=0:evalue_sum=3.71e-48:gapopen_avg=0.0:gapopen_max=0.0:gapopen_min=0.0:gapopen_std=0:gapopen_sum=0.0:gtdb_class_counter=c__Gammaproteobacteria--4:gtdb_domain_counter=d__Bacteria--4:gtdb_family_counter=f__Burkholderiaceae--4:gtdb_genus_counter=g__Aquabacterium_A--1||g__Ideonella--1||g__Rhodoferax--1||g__Rubrivivax--1:gtdb_order_counter=o__Burkholderiales--4:gtdb_phylum_counter=p__Proteobacteria--4:gtdb_species_counter=s__Aquabacterium_A terrae--1||s__Ideonella dechloratans--1||s__Rhodoferax sp018474005--1||s__Rubrivivax sp016789955--1:heptad_counter=MCP-36H--8:lbd_counter=:lca_tree=f__Burkholderiaceae:length_avg=101.0:length_max=101.0:length_min=101.0:length_std=0:length_sum=101.0:mismatch_avg=13.0:mismatch_max=13.0:mismatch_min=13.0:mismatch_std=0:mismatch_sum=13.0:name=N1095604:qcovhsp_avg=98.1:qcovhsp_max=98.1:qcovhsp_min=98.1:qcovhsp_std=0:qcovhsp_sum=98.1:qend_avg=103.0:qend_max=103.0:qend_min=103.0:qend_std=0:qend_sum=103.0:qstart_avg=3.0:qstart_max=3.0:qstart_min=3.0:qstart_std=0:qstart_sum=3.0:ref_name_counter=RS_GCF_013266755.1_protein.faa_NZ_JABRWJ010000009.1_85@PF00015_full_PFAM.327.516--1:scovhsp_avg=53.4:scovhsp_max=53.4:scovhsp_min=53.4:scovhsp_std=0:scovhsp_sum=53.4:send_avg=112.0:send_max=112.0:send_min=112.0:send_std=0:send_sum=112.0:sstart_avg=12.0:sstart_max=12.0:sstart_min=12.0:sstart_std=0:sstart_sum=12.0])0.697:0.00988384[&&NHX:Sample_counter=rhizpot1--3||rhiztom1--1||rhiztom2--1||rhiztom3--12:Type_counter=GTDB--7||capture--17:besthit_avg=72.56363636363636:besthit_max=92.3:besthit_min=60.9:besthit_std=10.204829516192095:besthit_sum=798.1999999999999:bitscore_avg=134.23636363636362:bitscore_max=171.0:bitscore_min=41.6:bitscore_std=39.24047075984876:bitscore_sum=1476.6:capture_class_counter=c__Alphaproteobacteria--2||c__Gammaproteobacteria--15:capture_domain_counter=d__Bacteria--17:capture_family_counter=f__Burkholderiaceae--13||f__Pseudomonadaceae--1||f__Shewanellaceae--1||f__Thalassobaculaceae--1||f__Xanthobacteraceae--1:capture_genus_counter=g__Cupriavidus--1||g__Hydrogenophaga--1||g__Ideonella_A--1||g__Paraburkholderia--2||g__Pseudomonas_E--1||g__Rhodoplanes--1||g__Shewanella--1||g__Thalassobaculum_A--1||g__Variovorax--8:capture_order_counter=o__Burkholderiales--13||o__Enterobacterales--1||o__Pseudomonadales--1||o__Rhizobiales--1||o__Thalassobaculales--1:capture_phylum_counter=p__Proteobacteria--17:capture_species_counter=s__Cupriavidus sp005503625--1||s__Hydrogenophaga taeniospiralis--1||s__Ideonella_A sakaiensis--1||s__Paraburkholderia terrae--2||s__Pseudomonas_E arsenicoxydans--1||s__Rhodoplanes elegans--1||s__Shewanella chilikensis--1||s__Thalassobaculum_A sp000171835--1||s__Variovorax sp001984055--8:evalue_avg=3.054545454545454e-08:evalue_max=3.36e-07:evalue_min=3.29e-54:evalue_std=1.0130781177812858e-07:evalue_sum=3.36e-07:gapopen_avg=0.18181818181818182:gapopen_max=1.0:gapopen_min=0.0:gapopen_std=0.4045199174779452:gapopen_sum=2.0:gtdb_class_counter=c__Gammaproteobacteria--7:gtdb_domain_counter=d__Bacteria--7:gtdb_family_counter=f__Burkholderiaceae--7:gtdb_genus_counter=g__Achromobacter_A--1||g__Aquabacterium_A--1||g__Ideonella--1||g__OAE585--1||g__Pelomonas--1||g__Rhodoferax--1||g__Rubrivivax--1:gtdb_order_counter=o__Burkholderiales--7:gtdb_phylum_counter=p__Proteobacteria--7:gtdb_species_counter=s__Achromobacter_A aestuarii--1||s__Aquabacterium_A terrae--1||s__Ideonella dechloratans--1||s__OAE585 sp016467315--1||s__Pelomonas sp016195825--1||s__Rhodoferax sp018474005--1||s__Rubrivivax sp016789955--1:heptad_counter=MCP-36H--24:lbd_counter=:lca_tree=f__Burkholderiaceae:length_avg=111.18181818181819:length_max=156.0:length_min=26.0:length_std=38.28006839549319:length_sum=1223.0:mismatch_avg=32.81818181818182:mismatch_max=54.0:mismatch_min=1.0:mismatch_std=17.696430045736243:mismatch_sum=361.0:name=N1095605:qcovhsp_avg=99.2090909090909:qcovhsp_max=100.0:qcovhsp_min=96.0:qcovhsp_std=1.309545375658703:qcovhsp_sum=1091.3:qend_avg=111.63636363636364:qend_max=156.0:qend_min=25.0:qend_std=38.77698473907616:qend_sum=1228.0:qstart_avg=1.5454545454545454:qstart_max=4.0:qstart_min=1.0:qstart_std=1.0357254813546264:qstart_sum=17.0:ref_name_counter=GB_GCA_001017435.1_protein.faa_CP011371.1_3309@PF00015_full_PFAM.322.506--1||GB_GCA_001295865.1_protein.faa_LJHW01000004.1_9@PF00015_full_PFAM.319.505--1||GB_GCA_003963005.1_protein.faa_RXJW01000120.1_27@PF00015_full_PFAM.319.503--3||GB_GCA_009830035.1_protein.faa_SZZY01000002.1_215@PF00015_full_PFAM.1.43--1||GB_GCA_009996515.1_protein.faa_JAACZV010000020.1_7@PF00015_full_PFAM.310.494--1||GB_GCA_016213265.1_protein.faa_JACRBA010000106.1_2@PF00015_full_PFAM.323.514--1||RS_GCF_000284255.1_protein.faa_NC_017075.1_773@PF00015_full_PFAM.318.508--1||RS_GCF_013266755.1_protein.faa_NZ_JABRWJ010000009.1_85@PF00015_full_PFAM.327.516--1||RS_GCF_015624425.1_protein.faa_NZ_CP049919.1_4320@PF00015_full_PFAM.323.505--1:scovhsp_avg=64.15454545454544:scovhsp_max=83.2:scovhsp_min=50.0:scovhsp_std=13.965053786961485:scovhsp_sum=705.6999999999999:send_avg=131.8181818181818:send_max=163.0:send_min=38.0:send_std=40.08196148348576:send_sum=1450.0:sstart_avg=21.727272727272727:sstart_max=72.0:sstart_min=4.0:sstart_std=22.649904675697467:sstart_sum=239.0])0.866:0.0242079[&&NHX:Sample_counter=rhizpot1--3||rhiztom1--1||rhiztom2--1||rhiztom3--12:Type_counter=GTDB--8||capture--17:besthit_avg=72.56363636363636:besthit_max=92.3:besthit_min=60.9:besthit_std=10.204829516192095:besthit_sum=798.1999999999999:bitscore_avg=134.23636363636362:bitscore_max=171.0:bitscore_min=41.6:bitscore_std=39.24047075984876:bitscore_sum=1476.6:capture_class_counter=c__Alphaproteobacteria--2||c__Gammaproteobacteria--15:capture_domain_counter=d__Bacteria--17:capture_family_counter=f__Burkholderiaceae--13||f__Pseudomonadaceae--1||f__Shewanellaceae--1||f__Thalassobaculaceae--1||f__Xanthobacteraceae--1:capture_genus_counter=g__Cupriavidus--1||g__Hydrogenophaga--1||g__Ideonella_A--1||g__Paraburkholderia--2||g__Pseudomonas_E--1||g__Rhodoplanes--1||g__Shewanella--1||g__Thalassobaculum_A--1||g__Variovorax--8:capture_order_counter=o__Burkholderiales--13||o__Enterobacterales--1||o__Pseudomonadales--1||o__Rhizobiales--1||o__Thalassobaculales--1:capture_phylum_counter=p__Proteobacteria--17:capture_species_counter=s__Cupriavidus sp005503625--1||s__Hydrogenophaga taeniospiralis--1||s__Ideonella_A sakaiensis--1||s__Paraburkholderia terrae--2||s__Pseudomonas_E arsenicoxydans--1||s__Rhodoplanes elegans--1||s__Shewanella chilikensis--1||s__Thalassobaculum_A sp000171835--1||s__Variovorax sp001984055--8:evalue_avg=3.054545454545454e-08:evalue_max=3.36e-07:evalue_min=3.29e-54:evalue_std=1.0130781177812858e-07:evalue_sum=3.36e-07:gapopen_avg=0.18181818181818182:gapopen_max=1.0:gapopen_min=0.0:gapopen_std=0.4045199174779452:gapopen_sum=2.0:gtdb_class_counter=c__Gammaproteobacteria--8:gtdb_domain_counter=d__Bacteria--8:gtdb_family_counter=f__Burkholderiaceae--8:gtdb_genus_counter=g__Achromobacter_A--1||g__Aquabacterium_A--1||g__Ideonella--1||g__OAE585--1||g__Pelomonas--1||g__Rhodoferax--1||g__Rubrivivax--2:gtdb_order_counter=o__Burkholderiales--8:gtdb_phylum_counter=p__Proteobacteria--8:gtdb_species_counter=s__Achromobacter_A aestuarii--1||s__Aquabacterium_A terrae--1||s__Ideonella dechloratans--1||s__OAE585 sp016467315--1||s__Pelomonas sp016195825--1||s__Rhodoferax sp018474005--1||s__Rubrivivax sp001295905--1||s__Rubrivivax sp016789955--1:heptad_counter=MCP-36H--25:lbd_counter=:lca_tree=f__Burkholderiaceae:length_avg=111.18181818181819:length_max=156.0:length_min=26.0:length_std=38.28006839549319:length_sum=1223.0:mismatch_avg=32.81818181818182:mismatch_max=54.0:mismatch_min=1.0:mismatch_std=17.696430045736243:mismatch_sum=361.0:name=N1095606:qcovhsp_avg=99.2090909090909:qcovhsp_max=100.0:qcovhsp_min=96.0:qcovhsp_std=1.309545375658703:qcovhsp_sum=1091.3:qend_avg=111.63636363636364:qend_max=156.0:qend_min=25.0:qend_std=38.77698473907616:qend_sum=1228.0:qstart_avg=1.5454545454545454:qstart_max=4.0:qstart_min=1.0:qstart_std=1.0357254813546264:qstart_sum=17.0:ref_name_counter=GB_GCA_001017435.1_protein.faa_CP011371.1_3309@PF00015_full_PFAM.322.506--1||GB_GCA_001295865.1_protein.faa_LJHW01000004.1_9@PF00015_full_PFAM.319.505--1||GB_GCA_003963005.1_protein.faa_RXJW01000120.1_27@PF00015_full_PFAM.319.503--3||GB_GCA_009830035.1_protein.faa_SZZY01000002.1_215@PF00015_full_PFAM.1.43--1||GB_GCA_009996515.1_protein.faa_JAACZV010000020.1_7@PF00015_full_PFAM.310.494--1||GB_GCA_016213265.1_protein.faa_JACRBA010000106.1_2@PF00015_full_PFAM.323.514--1||RS_GCF_000284255.1_protein.faa_NC_017075.1_773@PF00015_full_PFAM.318.508--1||RS_GCF_013266755.1_protein.faa_NZ_JABRWJ010000009.1_85@PF00015_full_PFAM.327.516--1||RS_GCF_015624425.1_protein.faa_NZ_CP049919.1_4320@PF00015_full_PFAM.323.505--1:scovhsp_avg=64.15454545454544:scovhsp_max=83.2:scovhsp_min=50.0:scovhsp_std=13.965053786961485:scovhsp_sum=705.6999999999999:send_avg=131.8181818181818:send_max=163.0:send_min=38.0:send_std=40.08196148348576:send_sum=1450.0:sstart_avg=21.727272727272727:sstart_max=72.0:sstart_min=4.0:sstart_std=22.649904675697467:sstart_sum=239.0],((GB_GCA_016219375.1_protein.faa_JACRNC010000021.1_199@PF00015_full_PFAM.314.500:0.120768[&&NHX:Type=GTDB:gtdb_class=c__Gammaproteobacteria:gtdb_domain=d__Bacteria:gtdb_family=f__Burkholderiaceae:gtdb_genus=g__Aquabacterium:gtdb_order=o__Burkholderiales:gtdb_phylum=p__Proteobacteria:gtdb_species=s__Aquabacterium sp016219375:heptad=MCP-36H:species=d__Bacteria_p__Proteobacteria_c__Gammaproteobacteria_o__Burkholderiales_f__Burkholderiaceae_g__Aquabacterium_s__Aquabacterium sp016219375],(d90d6910-a7f1-483a-b195-feb3cba84c31_1@MCPsignal.136.199:0.149552[&&NHX:Sample=rhizpot1:Type=capture:besthit=79.0:bitscore=86.3:capture_class=c__Desulfovibrionia:capture_domain=d__Bacteria:capture_family=f__Desulfohalobiaceae:capture_genus=g__JAABTT01:capture_order=o__Desulfovibrionales:capture_phylum=p__Desulfobacterota_I:capture_species=s__JAABTT01 sp011389765:evalue=8.56e-24:gapopen=0.0:heptad=MCP-36H:length=62.0:mismatch=13.0:qcovhsp=98.4:qend=63.0:qstart=2.0:ref_name=GB_GCA_001725235.1_protein.faa_MEFU01000015.1_52@PF00015_full_PFAM.327.406:scovhsp=78.5:send=71.0:sstart=10.0],e42c6e6c-8b23-4edd-99fb-9e3c45961519_1@MCPsignal.153.223:0.126246[&&NHX:Sample=rhizpot3:Type=capture:capture_class=c__Gammaproteobacteria:capture_domain=d__Bacteria:capture_family=f__XN24:capture_genus=g__XN24:capture_order=o__XN24:capture_phylum=p__Proteobacteria:capture_species=s__XN24 sp011089885:heptad=MCP-36H])0.387:0.034003[&&NHX:Sample_counter=rhizpot1--1||rhizpot3--1:Type_counter=capture--2:besthit_avg=79.0:besthit_max=79.0:besthit_min=79.0:besthit_std=0:besthit_sum=79.0:bitscore_avg=86.3:bitscore_max=86.3:bitscore_min=86.3:bitscore_std=0:bitscore_sum=86.3:capture_class_counter=c__Desulfovibrionia--1||c__Gammaproteobacteria--1:capture_domain_counter=d__Bacteria--2:capture_family_counter=f__Desulfohalobiaceae--1||f__XN24--1:capture_genus_counter=g__JAABTT01--1||g__XN24--1:capture_order_counter=o__Desulfovibrionales--1||o__XN24--1:capture_phylum_counter=p__Desulfobacterota_I--1||p__Proteobacteria--1:capture_species_counter=s__JAABTT01 sp011389765--1||s__XN24 sp011089885--1:evalue_avg=8.56e-24:evalue_max=8.56e-24:evalue_min=8.56e-24:evalue_std=0:evalue_sum=8.56e-24:gapopen_avg=0.0:gapopen_max=0.0:gapopen_min=0.0:gapopen_std=0:gapopen_sum=0.0:gtdb_class_counter=:gtdb_domain_counter=:gtdb_family_counter=:gtdb_genus_counter=:gtdb_order_counter=:gtdb_phylum_counter=:gtdb_species_counter=:heptad_counter=MCP-36H--2:lbd_counter=:length_avg=62.0:length_max=62.0:length_min=62.0:length_std=0:length_sum=62.0:mismatch_avg=13.0:mismatch_max=13.0:mismatch_min=13.0:mismatch_std=0:mismatch_sum=13.0:name=N1095610:qcovhsp_avg=98.4:qcovhsp_max=98.4:qcovhsp_min=98.4:qcovhsp_std=0:qcovhsp_sum=98.4:qend_avg=63.0:qend_max=63.0:qend_min=63.0:qend_std=0:qend_sum=63.0:qstart_avg=2.0:qstart_max=2.0:qstart_min=2.0:qstart_std=0:qstart_sum=2.0:ref_name_counter=GB_GCA_001725235.1_protein.faa_MEFU01000015.1_52@PF00015_full_PFAM.327.406--1:scovhsp_avg=78.5:scovhsp_max=78.5:scovhsp_min=78.5:scovhsp_std=0:scovhsp_sum=78.5:send_avg=71.0:send_max=71.0:send_min=71.0:send_std=0:send_sum=71.0:sstart_avg=10.0:sstart_max=10.0:sstart_min=10.0:sstart_std=0:sstart_sum=10.0])0.933:0.119185[&&NHX:Sample_counter=rhizpot1--1||rhizpot3--1:Type_counter=GTDB--1||capture--2:besthit_avg=79.0:besthit_max=79.0:besthit_min=79.0:besthit_std=0:besthit_sum=79.0:bitscore_avg=86.3:bitscore_max=86.3:bitscore_min=86.3:bitscore_std=0:bitscore_sum=86.3:capture_class_counter=c__Desulfovibrionia--1||c__Gammaproteobacteria--1:capture_domain_counter=d__Bacteria--2:capture_family_counter=f__Desulfohalobiaceae--1||f__XN24--1:capture_genus_counter=g__JAABTT01--1||g__XN24--1:capture_order_counter=o__Desulfovibrionales--1||o__XN24--1:capture_phylum_counter=p__Desulfobacterota_I--1||p__Proteobacteria--1:capture_species_counter=s__JAABTT01 sp011389765--1||s__XN24 sp011089885--1:evalue_avg=8.56e-24:evalue_max=8.56e-24:evalue_min=8.56e-24:evalue_std=0:evalue_sum=8.56e-24:gapopen_avg=0.0:gapopen_max=0.0:gapopen_min=0.0:gapopen_std=0:gapopen_sum=0.0:gtdb_class_counter=c__Gammaproteobacteria--1:gtdb_domain_counter=d__Bacteria--1:gtdb_family_counter=f__Burkholderiaceae--1:gtdb_genus_counter=g__Aquabacterium--1:gtdb_order_counter=o__Burkholderiales--1:gtdb_phylum_counter=p__Proteobacteria--1:gtdb_species_counter=s__Aquabacterium sp016219375--1:heptad_counter=MCP-36H--3:lbd_counter=:lca_tree=s__Aquabacterium sp016219375:length_avg=62.0:length_max=62.0:length_min=62.0:length_std=0:length_sum=62.0:mismatch_avg=13.0:mismatch_max=13.0:mismatch_min=13.0:mismatch_std=0:mismatch_sum=13.0:name=N1095611:qcovhsp_avg=98.4:qcovhsp_max=98.4:qcovhsp_min=98.4:qcovhsp_std=0:qcovhsp_sum=98.4:qend_avg=63.0:qend_max=63.0:qend_min=63.0:qend_std=0:qend_sum=63.0:qstart_avg=2.0:qstart_max=2.0:qstart_min=2.0:qstart_std=0:qstart_sum=2.0:ref_name_counter=GB_GCA_001725235.1_protein.faa_MEFU01000015.1_52@PF00015_full_PFAM.327.406--1:scovhsp_avg=78.5:scovhsp_max=78.5:scovhsp_min=78.5:scovhsp_std=0:scovhsp_sum=78.5:send_avg=71.0:send_max=71.0:send_min=71.0:send_std=0:send_sum=71.0:sstart_avg=10.0:sstart_max=10.0:sstart_min=10.0:sstart_std=0:sstart_sum=10.0],((((RS_GCF_900113035.1_protein.faa_NZ_FONX01000013.1_59@PF00015_full_PFAM.324.511:0.0291366[&&NHX:Type=GTDB:gtdb_class=c__Gammaproteobacteria:gtdb_domain=d__Bacteria:gtdb_family=f__Burkholderiaceae:gtdb_genus=g__Acidovorax_A:gtdb_order=o__Burkholderiales:gtdb_phylum=p__Proteobacteria:gtdb_species=s__Acidovorax_A wautersii:heptad=MCP-36H:species=d__Bacteria_p__Proteobacteria_c__Gammaproteobacteria_o__Burkholderiales_f__Burkholderiaceae_g__Acidovorax_A_s__Acidovorax_A wautersii],(RS_GCF_001424265.1_protein.faa_NZ_LMOV01000001.1_190@PF00015_full_PFAM.317.513:0.0296874[&&NHX:Type=GTDB:gtdb_class=c__Gammaproteobacteria:gtdb_domain=d__Bacteria:gtdb_family=f__Burkholderiaceae:gtdb_genus=g__Acidovorax_A:gtdb_order=o__Burkholderiales:gtdb_phylum=p__Proteobacteria:gtdb_species=s__Acidovorax_A sp001424265:heptad=MCP-36H:species=d__Bacteria_p__Proteobacteria_c__Gammaproteobacteria_o__Burkholderiales_f__Burkholderiaceae_g__Acidovorax_A_s__Acidovorax_A sp001424265],db6ee3d7-c8c8-4ee3-9e32-09cebc512f0b_2@MCPsignal.140.297:0.0442442[&&NHX:Sample=rhiztom3:Type=capture:besthit=89.8:bitscore=236.0:capture_class=c__Gammaproteobacteria:capture_domain=d__Bacteria:capture_family=f__Enterobacteriaceae:capture_genus=g__Pantoea:capture_order=o__Enterobacterales:capture_phylum=p__Proteobacteria:capture_species=s__Pantoea sp002359495:evalue=8.36e-80:gapopen=0.0:heptad=MCP-36H:length=157.0:mismatch=16.0:qcovhsp=100.0:qend=157.0:qstart=1.0:ref_name=RS_GCF_002176815.1_protein.faa_NZ_CP021648.1_3012@PF00015_full_PFAM.320.516:scovhsp=80.1:send=164.0:sstart=8.0])0.495:0.014633[&&NHX:Sample_counter=rhiztom3--1:Type_counter=GTDB--1||capture--1:besthit_avg=89.8:besthit_max=89.8:besthit_min=89.8:besthit_std=0:besthit_sum=89.8:bitscore_avg=236.0:bitscore_max=236.0:bitscore_min=236.0:bitscore_std=0:bitscore_sum=236.0:capture_class_counter=c__Gammaproteobacteria--1:capture_domain_counter=d__Bacteria--1:capture_family_counter=f__Enterobacteriaceae--1:capture_genus_counter=g__Pantoea--1:capture_order_counter=o__Enterobacterales--1:capture_phylum_counter=p__Proteobacteria--1:capture_species_counter=s__Pantoea sp002359495--1:evalue_avg=8.36e-80:evalue_max=8.36e-80:evalue_min=8.36e-80:evalue_std=0:evalue_sum=8.36e-80:gapopen_avg=0.0:gapopen_max=0.0:gapopen_min=0.0:gapopen_std=0:gapopen_sum=0.0:gtdb_class_counter=c__Gammaproteobacteria--1:gtdb_domain_counter=d__Bacteria--1:gtdb_family_counter=f__Burkholderiaceae--1:gtdb_genus_counter=g__Acidovorax_A--1:gtdb_order_counter=o__Burkholderiales--1:gtdb_phylum_counter=p__Proteobacteria--1:gtdb_species_counter=s__Acidovorax_A sp001424265--1:heptad_counter=MCP-36H--2:lbd_counter=:lca_tree=s__Acidovorax_A sp001424265:length_avg=157.0:length_max=157.0:length_min=157.0:length_std=0:length_sum=157.0:mismatch_avg=16.0:mismatch_max=16.0:mismatch_min=16.0:mismatch_std=0:mismatch_sum=16.0:name=N1095615:qcovhsp_avg=100.0:qcovhsp_max=100.0:qcovhsp_min=100.0:qcovhsp_std=0:qcovhsp_sum=100.0:qend_avg=157.0:qend_max=157.0:qend_min=157.0:qend_std=0:qend_sum=157.0:qstart_avg=1.0:qstart_max=1.0:qstart_min=1.0:qstart_std=0:qstart_sum=1.0:ref_name_counter=RS_GCF_002176815.1_protein.faa_NZ_CP021648.1_3012@PF00015_full_PFAM.320.516--1:scovhsp_avg=80.1:scovhsp_max=80.1:scovhsp_min=80.1:scovhsp_std=0:scovhsp_sum=80.1:send_avg=164.0:send_max=164.0:send_min=164.0:send_std=0:send_sum=164.0:sstart_avg=8.0:sstart_max=8.0:sstart_min=8.0:sstart_std=0:sstart_sum=8.0])0.939:0.0370697[&&NHX:Sample_counter=rhiztom3--1:Type_counter=GTDB--2||capture--1:besthit_avg=89.8:besthit_max=89.8:besthit_min=89.8:besthit_std=0:besthit_sum=89.8:bitscore_avg=236.0:bitscore_max=236.0:bitscore_min=236.0:bitscore_std=0:bitscore_sum=236.0:capture_class_counter=c__Gammaproteobacteria--1:capture_domain_counter=d__Bacteria--1:capture_family_counter=f__Enterobacteriaceae--1:capture_genus_counter=g__Pantoea--1:capture_order_counter=o__Enterobacterales--1:capture_phylum_counter=p__Proteobacteria--1:capture_species_counter=s__Pantoea sp002359495--1:evalue_avg=8.36e-80:evalue_max=8.36e-80:evalue_min=8.36e-80:evalue_std=0:evalue_sum=8.36e-80:gapopen_avg=0.0:gapopen_max=0.0:gapopen_min=0.0:gapopen_std=0:gapopen_sum=0.0:gtdb_class_counter=c__Gammaproteobacteria--2:gtdb_domain_counter=d__Bacteria--2:gtdb_family_counter=f__Burkholderiaceae--2:gtdb_genus_counter=g__Acidovorax_A--2:gtdb_order_counter=o__Burkholderiales--2:gtdb_phylum_counter=p__Proteobacteria--2:gtdb_species_counter=s__Acidovorax_A sp001424265--1||s__Acidovorax_A wautersii--1:heptad_counter=MCP-36H--3:lbd_counter=:lca_tree=g__Acidovorax_A:length_avg=157.0:length_max=157.0:length_min=157.0:length_std=0:length_sum=157.0:mismatch_avg=16.0:mismatch_max=16.0:mismatch_min=16.0:mismatch_std=0:mismatch_sum=16.0:name=N1095616:qcovhsp_avg=100.0:qcovhsp_max=100.0:qcovhsp_min=100.0:qcovhsp_std=0:qcovhsp_sum=100.0:qend_avg=157.0:qend_max=157.0:qend_min=157.0:qend_std=0:qend_sum=157.0:qstart_avg=1.0:qstart_max=1.0:qstart_min=1.0:qstart_std=0:qstart_sum=1.0:ref_name_counter=RS_GCF_002176815.1_protein.faa_NZ_CP021648.1_3012@PF00015_full_PFAM.320.516--1:scovhsp_avg=80.1:scovhsp_max=80.1:scovhsp_min=80.1:scovhsp_std=0:scovhsp_sum=80.1:send_avg=164.0:send_max=164.0:send_min=164.0:send_std=0:send_sum=164.0:sstart_avg=8.0:sstart_max=8.0:sstart_min=8.0:sstart_std=0:sstart_sum=8.0],((GB_GCA_003755025.1_protein.faa_RJVL01000005.1_71@PF00015_full_PFAM.321.512:0.0286712[&&NHX:Type=GTDB:gtdb_class=c__Gammaproteobacteria:gtdb_domain=d__Bacteria:gtdb_family=f__Burkholderiaceae:gtdb_genus=g__Diaphorobacter:gtdb_order=o__Burkholderiales:gtdb_phylum=p__Proteobacteria:gtdb_species=s__Diaphorobacter nitroreducens:heptad=MCP-36H:species=d__Bacteria_p__Proteobacteria_c__Gammaproteobacteria_o__Burkholderiales_f__Burkholderiaceae_g__Diaphorobacter_s__Diaphorobacter nitroreducens],RS_GCF_000400995.2_protein.faa_NZ_DF238950.1_248@PF00015_full_PFAM.320.516:0.0683107[&&NHX:Type=GTDB:gtdb_class=c__Gammaproteobacteria:gtdb_domain=d__Bacteria:gtdb_family=f__Burkholderiaceae:gtdb_genus=g__MR-S7:gtdb_order=o__Burkholderiales:gtdb_phylum=p__Proteobacteria:gtdb_species=s__MR-S7 sp000400995:heptad=MCP-36H:species=d__Bacteria_p__Proteobacteria_c__Gammaproteobacteria_o__Burkholderiales_f__Burkholderiaceae_g__MR-S7_s__MR-S7 sp000400995])0.96:0.0466828[&&NHX:Sample_counter=:Type_counter=GTDB--2:capture_class_counter=:capture_domain_counter=:capture_family_counter=:capture_genus_counter=:capture_order_counter=:capture_phylum_counter=:capture_species_counter=:evoltype=D:gtdb_class_counter=c__Gammaproteobacteria--2:gtdb_domain_counter=d__Bacteria--2:gtdb_family_counter=f__Burkholderiaceae--2:gtdb_genus_counter=g__Diaphorobacter--1||g__MR-S7--1:gtdb_order_counter=o__Burkholderiales--2:gtdb_phylum_counter=p__Proteobacteria--2:gtdb_species_counter=s__Diaphorobacter nitroreducens--1||s__MR-S7 sp000400995--1:heptad_counter=MCP-36H--2:lbd_counter=:lca=d__Bacteria:lca_tree=f__Burkholderiaceae:name=N1095619:ref_name_counter=],(RS_GCF_000282995.1_protein.faa_NZ_ALEE01000579.1_8@PF00015_full_PFAM.321.513:0.0719653[&&NHX:Type=GTDB:gtdb_class=c__Gammaproteobacteria:gtdb_domain=d__Bacteria:gtdb_family=f__Burkholderiaceae:gtdb_genus=g__Melaminivora:gtdb_order=o__Burkholderiales:gtdb_phylum=p__Proteobacteria:gtdb_species=s__Melaminivora alkalimesophila:heptad=MCP-36H:species=d__Bacteria_p__Proteobacteria_c__Gammaproteobacteria_o__Burkholderiales_f__Burkholderiaceae_g__Melaminivora_s__Melaminivora alkalimesophila],((RS_GCF_003008575.1_protein.faa_NZ_CP027667.1_2313@PF00015_full_PFAM.322.508:0.0493017[&&NHX:Type=GTDB:gtdb_class=c__Gammaproteobacteria:gtdb_domain=d__Bacteria:gtdb_family=f__Burkholderiaceae:gtdb_genus=g__Melaminivora_A:gtdb_order=o__Burkholderiales:gtdb_phylum=p__Proteobacteria:gtdb_species=s__Melaminivora_A sp003008575:heptad=MCP-36H:species=d__Bacteria_p__Proteobacteria_c__Gammaproteobacteria_o__Burkholderiales_f__Burkholderiaceae_g__Melaminivora_A_s__Melaminivora_A sp003008575],RS_GCF_017811175.1_protein.faa_NZ_JACWIJ010000002.1_2124@PF00015_full_PFAM.331.506:0.121862[&&NHX:Type=GTDB:gtdb_class=c__Gammaproteobacteria:gtdb_domain=d__Bacteria:gtdb_family=f__Burkholderiaceae:gtdb_genus=g__Melaminivora_A:gtdb_order=o__Burkholderiales:gtdb_phylum=p__Proteobacteria:gtdb_species=s__Melaminivora_A jejuensis:heptad=MCP-36H:species=d__Bacteria_p__Proteobacteria_c__Gammaproteobacteria_o__Burkholderiales_f__Burkholderiaceae_g__Melaminivora_A_s__Melaminivora_A jejuensis])0.978:0.0521114[&&NHX:Sample_counter=:Type_counter=GTDB--2:capture_class_counter=:capture_domain_counter=:capture_family_counter=:capture_genus_counter=:capture_order_counter=:capture_phylum_counter=:capture_species_counter=:evoltype=D:gtdb_class_counter=c__Gammaproteobacteria--2:gtdb_domain_counter=d__Bacteria--2:gtdb_family_counter=f__Burkholderiaceae--2:gtdb_genus_counter=g__Melaminivora_A--2:gtdb_order_counter=o__Burkholderiales--2:gtdb_phylum_counter=p__Proteobacteria--2:gtdb_species_counter=s__Melaminivora_A jejuensis--1||s__Melaminivora_A sp003008575--1:heptad_counter=MCP-36H--2:lbd_counter=:lca=d__Bacteria:lca_tree=g__Melaminivora_A:name=N1095623:ref_name_counter=],(GB_GCA_002434305.1_protein.faa_DJJU01000007.1_136@PF00015_full_PFAM.322.512:0.00956059[&&NHX:Type=GTDB:gtdb_class=c__Gammaproteobacteria:gtdb_domain=d__Bacteria:gtdb_family=f__Burkholderiaceae:gtdb_genus=g__Pulveribacter:gtdb_order=o__Burkholderiales:gtdb_phylum=p__Proteobacteria:gtdb_species=s__Pulveribacter sp002434305:heptad=MCP-36H:species=d__Bacteria_p__Proteobacteria_c__Gammaproteobacteria_o__Burkholderiales_f__Burkholderiaceae_g__Pulveribacter_s__Pulveribacter sp002434305],RS_GCF_003013695.1_protein.faa_NZ_CP027792.1_833@PF00015_full_PFAM.324.514:0.00603306[&&NHX:Type=GTDB:gtdb_class=c__Gammaproteobacteria:gtdb_domain=d__Bacteria:gtdb_family=f__Burkholderiaceae:gtdb_genus=g__Pulveribacter:gtdb_order=o__Burkholderiales:gtdb_phylum=p__Proteobacteria:gtdb_species=s__Pulveribacter suum:heptad=MCP-36H:species=d__Bacteria_p__Proteobacteria_c__Gammaproteobacteria_o__Burkholderiales_f__Burkholderiaceae_g__Pulveribacter_s__Pulveribacter suum])0.869:0.025317[&&NHX:Sample_counter=:Type_counter=GTDB--2:capture_class_counter=:capture_domain_counter=:capture_family_counter=:capture_genus_counter=:capture_order_counter=:capture_phylum_counter=:capture_species_counter=:evoltype=D:gtdb_class_counter=c__Gammaproteobacteria--2:gtdb_domain_counter=d__Bacteria--2:gtdb_family_counter=f__Burkholderiaceae--2:gtdb_genus_counter=g__Pulveribacter--2:gtdb_order_counter=o__Burkholderiales--2:gtdb_phylum_counter=p__Proteobacteria--2:gtdb_species_counter=s__Pulveribacter sp002434305--1||s__Pulveribacter suum--1:heptad_counter=MCP-36H--2:lbd_counter=:lca=d__Bacteria:lca_tree=g__Pulveribacter:name=N1095626:ref_name_counter=])0.789:0.0185063[&&NHX:Sample_counter=:Type_counter=GTDB--4:capture_class_counter=:capture_domain_counter=:capture_family_counter=:capture_genus_counter=:capture_order_counter=:capture_phylum_counter=:capture_species_counter=:evoltype=D:gtdb_class_counter=c__Gammaproteobacteria--4:gtdb_domain_counter=d__Bacteria--4:gtdb_family_counter=f__Burkholderiaceae--4:gtdb_genus_counter=g__Melaminivora_A--2||g__Pulveribacter--2:gtdb_order_counter=o__Burkholderiales--4:gtdb_phylum_counter=p__Proteobacteria--4:gtdb_species_counter=s__Melaminivora_A jejuensis--1||s__Melaminivora_A sp003008575--1||s__Pulveribacter sp002434305--1||s__Pulveribacter suum--1:heptad_counter=MCP-36H--4:lbd_counter=:lca=d__Bacteria:lca_tree=f__Burkholderiaceae:name=N1095627:ref_name_counter=])0.982:0.0661791[&&NHX:Sample_counter=:Type_counter=GTDB--5:capture_class_counter=:capture_domain_counter=:capture_family_counter=:capture_genus_counter=:capture_order_counter=:capture_phylum_counter=:capture_species_counter=:evoltype=D:gtdb_class_counter=c__Gammaproteobacteria--5:gtdb_domain_counter=d__Bacteria--5:gtdb_family_counter=f__Burkholderiaceae--5:gtdb_genus_counter=g__Melaminivora--1||g__Melaminivora_A--2||g__Pulveribacter--2:gtdb_order_counter=o__Burkholderiales--5:gtdb_phylum_counter=p__Proteobacteria--5:gtdb_species_counter=s__Melaminivora alkalimesophila--1||s__Melaminivora_A jejuensis--1||s__Melaminivora_A sp003008575--1||s__Pulveribacter sp002434305--1||s__Pulveribacter suum--1:heptad_counter=MCP-36H--5:lbd_counter=:lca=d__Bacteria:lca_tree=f__Burkholderiaceae:name=N1095628:ref_name_counter=])0.935:0.0306451[&&NHX:Sample_counter=:Type_counter=GTDB--7:capture_class_counter=:capture_domain_counter=:capture_family_counter=:capture_genus_counter=:capture_order_counter=:capture_phylum_counter=:capture_species_counter=:evoltype=D:gtdb_class_counter=c__Gammaproteobacteria--7:gtdb_domain_counter=d__Bacteria--7:gtdb_family_counter=f__Burkholderiaceae--7:gtdb_genus_counter=g__Diaphorobacter--1||g__MR-S7--1||g__Melaminivora--1||g__Melaminivora_A--2||g__Pulveribacter--2:gtdb_order_counter=o__Burkholderiales--7:gtdb_phylum_counter=p__Proteobacteria--7:gtdb_species_counter=s__Diaphorobacter nitroreducens--1||s__MR-S7 sp000400995--1||s__Melaminivora alkalimesophila--1||s__Melaminivora_A jejuensis--1||s__Melaminivora_A sp003008575--1||s__Pulveribacter sp002434305--1||s__Pulveribacter suum--1:heptad_counter=MCP-36H--7:lbd_counter=:lca=d__Bacteria:lca_tree=f__Burkholderiaceae:name=N1095629:ref_name_counter=])0.925:0.0432746[&&NHX:Sample_counter=rhiztom3--1:Type_counter=GTDB--9||capture--1:besthit_avg=89.8:besthit_max=89.8:besthit_min=89.8:besthit_std=0:besthit_sum=89.8:bitscore_avg=236.0:bitscore_max=236.0:bitscore_min=236.0:bitscore_std=0:bitscore_sum=236.0:capture_class_counter=c__Gammaproteobacteria--1:capture_domain_counter=d__Bacteria--1:capture_family_counter=f__Enterobacteriaceae--1:capture_genus_counter=g__Pantoea--1:capture_order_counter=o__Enterobacterales--1:capture_phylum_counter=p__Proteobacteria--1:capture_species_counter=s__Pantoea sp002359495--1:evalue_avg=8.36e-80:evalue_max=8.36e-80:evalue_min=8.36e-80:evalue_std=0:evalue_sum=8.36e-80:evoltype=D:gapopen_avg=0.0:gapopen_max=0.0:gapopen_min=0.0:gapopen_std=0:gapopen_sum=0.0:gtdb_class_counter=c__Gammaproteobacteria--9:gtdb_domain_counter=d__Bacteria--9:gtdb_family_counter=f__Burkholderiaceae--9:gtdb_genus_counter=g__Acidovorax_A--2||g__Diaphorobacter--1||g__MR-S7--1||g__Melaminivora--1||g__Melaminivora_A--2||g__Pulveribacter--2:gtdb_order_counter=o__Burkholderiales--9:gtdb_phylum_counter=p__Proteobacteria--9:gtdb_species_counter=s__Acidovorax_A sp001424265--1||s__Acidovorax_A wautersii--1||s__Diaphorobacter nitroreducens--1||s__MR-S7 sp000400995--1||s__Melaminivora alkalimesophila--1||s__Melaminivora_A jejuensis--1||s__Melaminivora_A sp003008575--1||s__Pulveribacter sp002434305--1||s__Pulveribacter suum--1:heptad_counter=MCP-36H--10:lbd_counter=:lca=d__Bacteria:lca_tree=f__Burkholderiaceae:length_avg=157.0:length_max=157.0:length_min=157.0:length_std=0:length_sum=157.0:mismatch_avg=16.0:mismatch_max=16.0:mismatch_min=16.0:mismatch_std=0:mismatch_sum=16.0:name=N1095630:qcovhsp_avg=100.0:qcovhsp_max=100.0:qcovhsp_min=100.0:qcovhsp_std=0:qcovhsp_sum=100.0:qend_avg=157.0:qend_max=157.0:qend_min=157.0:qend_std=0:qend_sum=157.0:qstart_avg=1.0:qstart_max=1.0:qstart_min=1.0:qstart_std=0:qstart_sum=1.0:ref_name_counter=RS_GCF_002176815.1_protein.faa_NZ_CP021648.1_3012@PF00015_full_PFAM.320.516--1:scovhsp_avg=80.1:scovhsp_max=80.1:scovhsp_min=80.1:scovhsp_std=0:scovhsp_sum=80.1:send_avg=164.0:send_max=164.0:send_min=164.0:send_std=0:send_sum=164.0:sstart_avg=8.0:sstart_max=8.0:sstart_min=8.0:sstart_std=0:sstart_sum=8.0],(RS_GCF_011303755.1_protein.faa_NZ_CP049885.1_2192@PF00015_full_PFAM.333.507:0.161204[&&NHX:Type=GTDB:gtdb_class=c__Gammaproteobacteria:gtdb_domain=d__Bacteria:gtdb_family=f__Burkholderiaceae:gtdb_genus=g__Acidovorax_C:gtdb_order=o__Burkholderiales:gtdb_phylum=p__Proteobacteria:gtdb_species=s__Acidovorax_C sp011303755:heptad=MCP-36H:species=d__Bacteria_p__Proteobacteria_c__Gammaproteobacteria_o__Burkholderiales_f__Burkholderiaceae_g__Acidovorax_C_s__Acidovorax_C sp011303755],(0a42b7cc-c01d-51e7-aa85-d29b4c1d93c0_4@MCPsignal.269.359:0.127316[&&NHX:Sample=rhizpot1:Type=capture:capture_class=c__Gammaproteobacteria:capture_domain=d__Bacteria:capture_family=f__Xanthomonadaceae:capture_genus=g__Xanthomonas_A:capture_order=o__Xanthomonadales:capture_phylum=p__Proteobacteria:capture_species=s__Xanthomonas_A sontii:heptad=MCP-36H],(9f79f09f-2966-47f9-a3a4-7f965de8b1f1_3@MCPsignal.867.1022:0.095549[&&NHX:Sample=rhiztom2:Type=capture:besthit=78.7:bitscore=218.0:capture_class=c__Gammaproteobacteria:capture_domain=d__Bacteria:capture_family=f__Burkholderiaceae:capture_genus=g__Rubrivivax:capture_order=o__Burkholderiales:capture_phylum=p__Proteobacteria:capture_species=s__Rubrivivax sp018971105:evalue=6.89e-73:gapopen=0.0:heptad=MCP-36H:length=155.0:mismatch=33.0:qcovhsp=100.0:qend=155.0:qstart=1.0:ref_name=RS_GCF_014192155.1_protein.faa_NZ_JACHXO010000004.1_361@PF00015_full_PFAM.323.505:scovhsp=85.2:send=156.0:sstart=2.0],(2446e4cc-3240-4b33-a4f0-2c9f2697eb5e_1@MCPsignal.300.355:0.120175[&&NHX:Sample=rhiztom3:Type=capture:capture_class=c__Gammaproteobacteria:capture_domain=d__Bacteria:capture_family=f__Pseudomonadaceae:capture_genus=g__Pseudomonas_E:capture_order=o__Pseudomonadales:capture_phylum=p__Proteobacteria:capture_species=s__Pseudomonas_E sp003097135:heptad=MCP-36H],(RS_GCF_003387155.1_protein.faa_NZ_QUMT01000001.1_194@PF00015_full_PFAM.322.508:0.0217321[&&NHX:Type=GTDB:gtdb_class=c__Gammaproteobacteria:gtdb_domain=d__Bacteria:gtdb_family=f__Burkholderiaceae:gtdb_genus=g__Roseateles:gtdb_order=o__Burkholderiales:gtdb_phylum=p__Proteobacteria:gtdb_species=s__Roseateles depolymerans:heptad=MCP-36H:species=d__Bacteria_p__Proteobacteria_c__Gammaproteobacteria_o__Burkholderiales_f__Burkholderiaceae_g__Roseateles_s__Roseateles depolymerans],RS_GCF_014192155.1_protein.faa_NZ_JACHXO010000004.1_361@PF00015_full_PFAM.323.505:0.0179802[&&NHX:Type=GTDB:gtdb_class=c__Gammaproteobacteria:gtdb_domain=d__Bacteria:gtdb_family=f__Burkholderiaceae:gtdb_genus=g__Roseateles:gtdb_order=o__Burkholderiales:gtdb_phylum=p__Proteobacteria:gtdb_species=s__Roseateles terrae:heptad=MCP-36H:species=d__Bacteria_p__Proteobacteria_c__Gammaproteobacteria_o__Burkholderiales_f__Burkholderiaceae_g__Roseateles_s__Roseateles terrae])0.918:0.0824321[&&NHX:Sample_counter=:Type_counter=GTDB--2:capture_class_counter=:capture_domain_counter=:capture_family_counter=:capture_genus_counter=:capture_order_counter=:capture_phylum_counter=:capture_species_counter=:evoltype=D:gtdb_class_counter=c__Gammaproteobacteria--2:gtdb_domain_counter=d__Bacteria--2:gtdb_family_counter=f__Burkholderiaceae--2:gtdb_genus_counter=g__Roseateles--2:gtdb_order_counter=o__Burkholderiales--2:gtdb_phylum_counter=p__Proteobacteria--2:gtdb_species_counter=s__Roseateles depolymerans--1||s__Roseateles terrae--1:heptad_counter=MCP-36H--2:lbd_counter=:lca=d__Bacteria:lca_tree=g__Roseateles:name=N1095637:ref_name_counter=])0:5e-09[&&NHX:Sample_counter=rhiztom3--1:Type_counter=GTDB--2||capture--1:capture_class_counter=c__Gammaproteobacteria--1:capture_domain_counter=d__Bacteria--1:capture_family_counter=f__Pseudomonadaceae--1:capture_genus_counter=g__Pseudomonas_E--1:capture_order_counter=o__Pseudomonadales--1:capture_phylum_counter=p__Proteobacteria--1:capture_species_counter=s__Pseudomonas_E sp003097135--1:gtdb_class_counter=c__Gammaproteobacteria--2:gtdb_domain_counter=d__Bacteria--2:gtdb_family_counter=f__Burkholderiaceae--2:gtdb_genus_counter=g__Roseateles--2:gtdb_order_counter=o__Burkholderiales--2:gtdb_phylum_counter=p__Proteobacteria--2:gtdb_species_counter=s__Roseateles depolymerans--1||s__Roseateles terrae--1:heptad_counter=MCP-36H--3:lbd_counter=:lca_tree=g__Roseateles:name=N1095638:ref_name_counter=])0.915:0.0576846[&&NHX:Sample_counter=rhiztom2--1||rhiztom3--1:Type_counter=GTDB--2||capture--2:besthit_avg=78.7:besthit_max=78.7:besthit_min=78.7:besthit_std=0:besthit_sum=78.7:bitscore_avg=218.0:bitscore_max=218.0:bitscore_min=218.0:bitscore_std=0:bitscore_sum=218.0:capture_class_counter=c__Gammaproteobacteria--2:capture_domain_counter=d__Bacteria--2:capture_family_counter=f__Burkholderiaceae--1||f__Pseudomonadaceae--1:capture_genus_counter=g__Pseudomonas_E--1||g__Rubrivivax--1:capture_order_counter=o__Burkholderiales--1||o__Pseudomonadales--1:capture_phylum_counter=p__Proteobacteria--2:capture_species_counter=s__Pseudomonas_E sp003097135--1||s__Rubrivivax sp018971105--1:evalue_avg=6.89e-73:evalue_max=6.89e-73:evalue_min=6.89e-73:evalue_std=0:evalue_sum=6.89e-73:gapopen_avg=0.0:gapopen_max=0.0:gapopen_min=0.0:gapopen_std=0:gapopen_sum=0.0:gtdb_class_counter=c__Gammaproteobacteria--2:gtdb_domain_counter=d__Bacteria--2:gtdb_family_counter=f__Burkholderiaceae--2:gtdb_genus_counter=g__Roseateles--2:gtdb_order_counter=o__Burkholderiales--2:gtdb_phylum_counter=p__Proteobacteria--2:gtdb_species_counter=s__Roseateles depolymerans--1||s__Roseateles terrae--1:heptad_counter=MCP-36H--4:lbd_counter=:lca_tree=g__Roseateles:length_avg=155.0:length_max=155.0:length_min=155.0:length_std=0:length_sum=155.0:mismatch_avg=33.0:mismatch_max=33.0:mismatch_min=33.0:mismatch_std=0:mismatch_sum=33.0:name=N1095639:qcovhsp_avg=100.0:qcovhsp_max=100.0:qcovhsp_min=100.0:qcovhsp_std=0:qcovhsp_sum=100.0:qend_avg=155.0:qend_max=155.0:qend_min=155.0:qend_std=0:qend_sum=155.0:qstart_avg=1.0:qstart_max=1.0:qstart_min=1.0:qstart_std=0:qstart_sum=1.0:ref_name_counter=RS_GCF_014192155.1_protein.faa_NZ_JACHXO010000004.1_361@PF00015_full_PFAM.323.505--1:scovhsp_avg=85.2:scovhsp_max=85.2:scovhsp_min=85.2:scovhsp_std=0:scovhsp_sum=85.2:send_avg=156.0:send_max=156.0:send_min=156.0:send_std=0:send_sum=156.0:sstart_avg=2.0:sstart_max=2.0:sstart_min=2.0:sstart_std=0:sstart_sum=2.0])0.73:0.0231979[&&NHX:Sample_counter=rhizpot1--1||rhiztom2--1||rhiztom3--1:Type_counter=GTDB--2||capture--3:besthit_avg=78.7:besthit_max=78.7:besthit_min=78.7:besthit_std=0:besthit_sum=78.7:bitscore_avg=218.0:bitscore_max=218.0:bitscore_min=218.0:bitscore_std=0:bitscore_sum=218.0:capture_class_counter=c__Gammaproteobacteria--3:capture_domain_counter=d__Bacteria--3:capture_family_counter=f__Burkholderiaceae--1||f__Pseudomonadaceae--1||f__Xanthomonadaceae--1:capture_genus_counter=g__Pseudomonas_E--1||g__Rubrivivax--1||g__Xanthomonas_A--1:capture_order_counter=o__Burkholderiales--1||o__Pseudomonadales--1||o__Xanthomonadales--1:capture_phylum_counter=p__Proteobacteria--3:capture_species_counter=s__Pseudomonas_E sp003097135--1||s__Rubrivivax sp018971105--1||s__Xanthomonas_A sontii--1:evalue_avg=6.89e-73:evalue_max=6.89e-73:evalue_min=6.89e-73:evalue_std=0:evalue_sum=6.89e-73:gapopen_avg=0.0:gapopen_max=0.0:gapopen_min=0.0:gapopen_std=0:gapopen_sum=0.0:gtdb_class_counter=c__Gammaproteobacteria--2:gtdb_domain_counter=d__Bacteria--2:gtdb_family_counter=f__Burkholderiaceae--2:gtdb_genus_counter=g__Roseateles--2:gtdb_order_counter=o__Burkholderiales--2:gtdb_phylum_counter=p__Proteobacteria--2:gtdb_species_counter=s__Roseateles depolymerans--1||s__Roseateles terrae--1:heptad_counter=MCP-36H--5:lbd_counter=:lca_tree=g__Roseateles:length_avg=155.0:length_max=155.0:length_min=155.0:length_std=0:length_sum=155.0:mismatch_avg=33.0:mismatch_max=33.0:mismatch_min=33.0:mismatch_std=0:mismatch_sum=33.0:name=N1095640:qcovhsp_avg=100.0:qcovhsp_max=100.0:qcovhsp_min=100.0:qcovhsp_std=0:qcovhsp_sum=100.0:qend_avg=155.0:qend_max=155.0:qend_min=155.0:qend_std=0:qend_sum=155.0:qstart_avg=1.0:qstart_max=1.0:qstart_min=1.0:qstart_std=0:qstart_sum=1.0:ref_name_counter=RS_GCF_014192155.1_protein.faa_NZ_JACHXO010000004.1_361@PF00015_full_PFAM.323.505--1:scovhsp_avg=85.2:scovhsp_max=85.2:scovhsp_min=85.2:scovhsp_std=0:scovhsp_sum=85.2:send_avg=156.0:send_max=156.0:send_min=156.0:send_std=0:send_sum=156.0:sstart_avg=2.0:sstart_max=2.0:sstart_min=2.0:sstart_std=0:sstart_sum=2.0])0.528:0.0322691[&&NHX:Sample_counter=rhizpot1--1||rhiztom2--1||rhiztom3--1:Type_counter=GTDB--3||capture--3:besthit_avg=78.7:besthit_max=78.7:besthit_min=78.7:besthit_std=0:besthit_sum=78.7:bitscore_avg=218.0:bitscore_max=218.0:bitscore_min=218.0:bitscore_std=0:bitscore_sum=218.0:capture_class_counter=c__Gammaproteobacteria--3:capture_domain_counter=d__Bacteria--3:capture_family_counter=f__Burkholderiaceae--1||f__Pseudomonadaceae--1||f__Xanthomonadaceae--1:capture_genus_counter=g__Pseudomonas_E--1||g__Rubrivivax--1||g__Xanthomonas_A--1:capture_order_counter=o__Burkholderiales--1||o__Pseudomonadales--1||o__Xanthomonadales--1:capture_phylum_counter=p__Proteobacteria--3:capture_species_counter=s__Pseudomonas_E sp003097135--1||s__Rubrivivax sp018971105--1||s__Xanthomonas_A sontii--1:evalue_avg=6.89e-73:evalue_max=6.89e-73:evalue_min=6.89e-73:evalue_std=0:evalue_sum=6.89e-73:gapopen_avg=0.0:gapopen_max=0.0:gapopen_min=0.0:gapopen_std=0:gapopen_sum=0.0:gtdb_class_counter=c__Gammaproteobacteria--3:gtdb_domain_counter=d__Bacteria--3:gtdb_family_counter=f__Burkholderiaceae--3:gtdb_genus_counter=g__Acidovorax_C--1||g__Roseateles--2:gtdb_order_counter=o__Burkholderiales--3:gtdb_phylum_counter=p__Proteobacteria--3:gtdb_species_counter=s__Acidovorax_C sp011303755--1||s__Roseateles depolymerans--1||s__Roseateles terrae--1:heptad_counter=MCP-36H--6:lbd_counter=:lca_tree=f__Burkholderiaceae:length_avg=155.0:length_max=155.0:length_min=155.0:length_std=0:length_sum=155.0:mismatch_avg=33.0:mismatch_max=33.0:mismatch_min=33.0:mismatch_std=0:mismatch_sum=33.0:name=N1095641:qcovhsp_avg=100.0:qcovhsp_max=100.0:qcovhsp_min=100.0:qcovhsp_std=0:qcovhsp_sum=100.0:qend_avg=155.0:qend_max=155.0:qend_min=155.0:qend_std=0:qend_sum=155.0:qstart_avg=1.0:qstart_max=1.0:qstart_min=1.0:qstart_std=0:qstart_sum=1.0:ref_name_counter=RS_GCF_014192155.1_protein.faa_NZ_JACHXO010000004.1_361@PF00015_full_PFAM.323.505--1:scovhsp_avg=85.2:scovhsp_max=85.2:scovhsp_min=85.2:scovhsp_std=0:scovhsp_sum=85.2:send_avg=156.0:send_max=156.0:send_min=156.0:send_std=0:send_sum=156.0:sstart_avg=2.0:sstart_max=2.0:sstart_min=2.0:sstart_std=0:sstart_sum=2.0])0.837:0.0332359[&&NHX:Sample_counter=rhizpot1--1||rhiztom2--1||rhiztom3--2:Type_counter=GTDB--12||capture--4:besthit_avg=84.25:besthit_max=89.8:besthit_min=78.7:besthit_std=7.848885271170674:besthit_sum=168.5:bitscore_avg=227.0:bitscore_max=236.0:bitscore_min=218.0:bitscore_std=12.727922061357855:bitscore_sum=454.0:capture_class_counter=c__Gammaproteobacteria--4:capture_domain_counter=d__Bacteria--4:capture_family_counter=f__Burkholderiaceae--1||f__Enterobacteriaceae--1||f__Pseudomonadaceae--1||f__Xanthomonadaceae--1:capture_genus_counter=g__Pantoea--1||g__Pseudomonas_E--1||g__Rubrivivax--1||g__Xanthomonas_A--1:capture_order_counter=o__Burkholderiales--1||o__Enterobacterales--1||o__Pseudomonadales--1||o__Xanthomonadales--1:capture_phylum_counter=p__Proteobacteria--4:capture_species_counter=s__Pantoea sp002359495--1||s__Pseudomonas_E sp003097135--1||s__Rubrivivax sp018971105--1||s__Xanthomonas_A sontii--1:evalue_avg=3.445000418e-73:evalue_max=6.89e-73:evalue_min=8.36e-80:evalue_std=4.871965131234043e-73:evalue_sum=6.890000836e-73:gapopen_avg=0.0:gapopen_max=0.0:gapopen_min=0.0:gapopen_std=0.0:gapopen_sum=0.0:gtdb_class_counter=c__Gammaproteobacteria--12:gtdb_domain_counter=d__Bacteria--12:gtdb_family_counter=f__Burkholderiaceae--12:gtdb_genus_counter=g__Acidovorax_A--2||g__Acidovorax_C--1||g__Diaphorobacter--1||g__MR-S7--1||g__Melaminivora--1||g__Melaminivora_A--2||g__Pulveribacter--2||g__Roseateles--2:gtdb_order_counter=o__Burkholderiales--12:gtdb_phylum_counter=p__Proteobacteria--12:gtdb_species_counter=s__Acidovorax_A sp001424265--1||s__Acidovorax_A wautersii--1||s__Acidovorax_C sp011303755--1||s__Diaphorobacter nitroreducens--1||s__MR-S7 sp000400995--1||s__Melaminivora alkalimesophila--1||s__Melaminivora_A jejuensis--1||s__Melaminivora_A sp003008575--1||s__Pulveribacter sp002434305--1||s__Pulveribacter suum--1||s__Roseateles depolymerans--1||s__Roseateles terrae--1:heptad_counter=MCP-36H--16:lbd_counter=:lca_tree=f__Burkholderiaceae:length_avg=156.0:length_max=157.0:length_min=155.0:length_std=1.4142135623730951:length_sum=312.0:mismatch_avg=24.5:mismatch_max=33.0:mismatch_min=16.0:mismatch_std=12.020815280171307:mismatch_sum=49.0:name=N1095642:qcovhsp_avg=100.0:qcovhsp_max=100.0:qcovhsp_min=100.0:qcovhsp_std=0.0:qcovhsp_sum=200.0:qend_avg=156.0:qend_max=157.0:qend_min=155.0:qend_std=1.4142135623730951:qend_sum=312.0:qstart_avg=1.0:qstart_max=1.0:qstart_min=1.0:qstart_std=0.0:qstart_sum=2.0:ref_name_counter=RS_GCF_002176815.1_protein.faa_NZ_CP021648.1_3012@PF00015_full_PFAM.320.516--1||RS_GCF_014192155.1_protein.faa_NZ_JACHXO010000004.1_361@PF00015_full_PFAM.323.505--1:scovhsp_avg=82.65:scovhsp_max=85.2:scovhsp_min=80.1:scovhsp_std=3.6062445840513986:scovhsp_sum=165.3:send_avg=160.0:send_max=164.0:send_min=156.0:send_std=5.656854249492381:send_sum=320.0:sstart_avg=5.0:sstart_max=8.0:sstart_min=2.0:sstart_std=4.242640687119285:sstart_sum=10.0],(RS_GCF_000400995.2_protein.faa_NZ_DF238950.1_256@PF00015_full_PFAM.326.503:0.0644575[&&NHX:Type=GTDB:gtdb_class=c__Gammaproteobacteria:gtdb_domain=d__Bacteria:gtdb_family=f__Burkholderiaceae:gtdb_genus=g__MR-S7:gtdb_order=o__Burkholderiales:gtdb_phylum=p__Proteobacteria:gtdb_species=s__MR-S7 sp000400995:heptad=MCP-36H:species=d__Bacteria_p__Proteobacteria_c__Gammaproteobacteria_o__Burkholderiales_f__Burkholderiaceae_g__MR-S7_s__MR-S7 sp000400995],(((((GB_GCA_017985015.1_protein.faa_JAGNYI010000009.1_62@PF00015_full_PFAM.324.507:0.00686516[&&NHX:Type=GTDB:gtdb_class=c__Gammaproteobacteria:gtdb_domain=d__Bacteria:gtdb_family=f__Burkholderiaceae:gtdb_genus=g__Giesbergeria:gtdb_order=o__Burkholderiales:gtdb_phylum=p__Proteobacteria:gtdb_species=s__Giesbergeria sp017985015:heptad=MCP-36H:species=d__Bacteria_p__Proteobacteria_c__Gammaproteobacteria_o__Burkholderiales_f__Burkholderiaceae_g__Giesbergeria_s__Giesbergeria sp017985015],RS_GCF_003570885.1_protein.faa_NZ_QXJC01000003.1_582@PF00015_full_PFAM.324.507:0.00941329[&&NHX:Type=GTDB:gtdb_class=c__Gammaproteobacteria:gtdb_domain=d__Bacteria:gtdb_family=f__Burkholderiaceae:gtdb_genus=g__Giesbergeria:gtdb_order=o__Burkholderiales:gtdb_phylum=p__Proteobacteria:gtdb_species=s__Giesbergeria hankyongi:heptad=MCP-36H:species=d__Bacteria_p__Proteobacteria_c__Gammaproteobacteria_o__Burkholderiales_f__Burkholderiaceae_g__Giesbergeria_s__Giesbergeria hankyongi])0.944:0.037206[&&NHX:Sample_counter=:Type_counter=GTDB--2:capture_class_counter=:capture_domain_counter=:capture_family_counter=:capture_genus_counter=:capture_order_counter=:capture_phylum_counter=:capture_species_counter=:evoltype=D:gtdb_class_counter=c__Gammaproteobacteria--2:gtdb_domain_counter=d__Bacteria--2:gtdb_family_counter=f__Burkholderiaceae--2:gtdb_genus_counter=g__Giesbergeria--2:gtdb_order_counter=o__Burkholderiales--2:gtdb_phylum_counter=p__Proteobacteria--2:gtdb_species_counter=s__Giesbergeria hankyongi--1||s__Giesbergeria sp017985015--1:heptad_counter=MCP-36H--2:lbd_counter=:lca=d__Bacteria:lca_tree=g__Giesbergeria:name=N1095646:ref_name_counter=],GB_GCA_017987055.1_protein.faa_JAGNUJ010000014.1_7@PF00015_full_PFAM.308.515:0.204909[&&NHX:Type=GTDB:gtdb_class=c__Gammaproteobacteria:gtdb_domain=d__Bacteria:gtdb_family=f__Burkholderiaceae:gtdb_genus=g__Giesbergeria:gtdb_order=o__Burkholderiales:gtdb_phylum=p__Proteobacteria:gtdb_species=s__Giesbergeria sp017987055:heptad=MCP-36H:species=d__Bacteria_p__Proteobacteria_c__Gammaproteobacteria_o__Burkholderiales_f__Burkholderiaceae_g__Giesbergeria_s__Giesbergeria sp017987055])0.821:0.0248387[&&NHX:Sample_counter=:Type_counter=GTDB--3:capture_class_counter=:capture_domain_counter=:capture_family_counter=:capture_genus_counter=:capture_order_counter=:capture_phylum_counter=:capture_species_counter=:evoltype=D:gtdb_class_counter=c__Gammaproteobacteria--3:gtdb_domain_counter=d__Bacteria--3:gtdb_family_counter=f__Burkholderiaceae--3:gtdb_genus_counter=g__Giesbergeria--3:gtdb_order_counter=o__Burkholderiales--3:gtdb_phylum_counter=p__Proteobacteria--3:gtdb_species_counter=s__Giesbergeria hankyongi--1||s__Giesbergeria sp017985015--1||s__Giesbergeria sp017987055--1:heptad_counter=MCP-36H--3:lbd_counter=:lca=d__Bacteria:lca_tree=g__Giesbergeria:name=N1095648:ref_name_counter=],(GB_GCA_001725255.1_protein.faa_MEFV01000007.1_191@PF00015_full_PFAM.349.525:0.0870874[&&NHX:Type=GTDB:gtdb_class=c__Gammaproteobacteria:gtdb_domain=d__Bacteria:gtdb_family=f__Burkholderiaceae:gtdb_genus=g__Comamonas_C:gtdb_order=o__Burkholderiales:gtdb_phylum=p__Proteobacteria:gtdb_species=s__Comamonas_C sp001725255:heptad=MCP-36H:species=d__Bacteria_p__Proteobacteria_c__Gammaproteobacteria_o__Burkholderiales_f__Burkholderiaceae_g__Comamonas_C_s__Comamonas_C sp001725255],GB_GCA_001724785.1_protein.faa_MEDL01000088.1_6@PF00015_full_PFAM.329.508:0.108933[&&NHX:Type=GTDB:gtdb_class=c__Gammaproteobacteria:gtdb_domain=d__Bacteria:gtdb_family=f__Burkholderiaceae:gtdb_genus=g__Giesbergeria:gtdb_order=o__Burkholderiales:gtdb_phylum=p__Proteobacteria:gtdb_species=s__Giesbergeria sp001724785:heptad=MCP-36H:species=d__Bacteria_p__Proteobacteria_c__Gammaproteobacteria_o__Burkholderiales_f__Burkholderiaceae_g__Giesbergeria_s__Giesbergeria sp001724785])0.98:0.073683[&&NHX:Sample_counter=:Type_counter=GTDB--2:capture_class_counter=:capture_domain_counter=:capture_family_counter=:capture_genus_counter=:capture_order_counter=:capture_phylum_counter=:capture_species_counter=:evoltype=D:gtdb_class_counter=c__Gammaproteobacteria--2:gtdb_domain_counter=d__Bacteria--2:gtdb_family_counter=f__Burkholderiaceae--2:gtdb_genus_counter=g__Comamonas_C--1||g__Giesbergeria--1:gtdb_order_counter=o__Burkholderiales--2:gtdb_phylum_counter=p__Proteobacteria--2:gtdb_species_counter=s__Comamonas_C sp001725255--1||s__Giesbergeria sp001724785--1:heptad_counter=MCP-36H--2:lbd_counter=:lca=d__Bacteria:lca_tree=f__Burkholderiaceae:name=N1095651:ref_name_counter=])0.953:0.0503549[&&NHX:Sample_counter=:Type_counter=GTDB--5:capture_class_counter=:capture_domain_counter=:capture_family_counter=:capture_genus_counter=:capture_order_counter=:capture_phylum_counter=:capture_species_counter=:evoltype=D:gtdb_class_counter=c__Gammaproteobacteria--5:gtdb_domain_counter=d__Bacteria--5:gtdb_family_counter=f__Burkholderiaceae--5:gtdb_genus_counter=g__Comamonas_C--1||g__Giesbergeria--4:gtdb_order_counter=o__Burkholderiales--5:gtdb_phylum_counter=p__Proteobacteria--5:gtdb_species_counter=s__Comamonas_C sp001725255--1||s__Giesbergeria hankyongi--1||s__Giesbergeria sp001724785--1||s__Giesbergeria sp017985015--1||s__Giesbergeria sp017987055--1:heptad_counter=MCP-36H--5:lbd_counter=:lca=d__Bacteria:lca_tree=f__Burkholderiaceae:name=N1095652:ref_name_counter=],(((GB_GCA_003755025.1_protein.faa_RJVL01000005.1_70@PF00015_full_PFAM.327.509:0.0558877[&&NHX:Type=GTDB:gtdb_class=c__Gammaproteobacteria:gtdb_domain=d__Bacteria:gtdb_family=f__Burkholderiaceae:gtdb_genus=g__Diaphorobacter:gtdb_order=o__Burkholderiales:gtdb_phylum=p__Proteobacteria:gtdb_species=s__Diaphorobacter nitroreducens:heptad=MCP-36H:species=d__Bacteria_p__Proteobacteria_c__Gammaproteobacteria_o__Burkholderiales_f__Burkholderiaceae_g__Diaphorobacter_s__Diaphorobacter nitroreducens],(GB_GCA_002434305.1_protein.faa_DJJU01000007.1_137@PF00015_full_PFAM.348.531:0.057534[&&NHX:Type=GTDB:gtdb_class=c__Gammaproteobacteria:gtdb_domain=d__Bacteria:gtdb_family=f__Burkholderiaceae:gtdb_genus=g__Pulveribacter:gtdb_order=o__Burkholderiales:gtdb_phylum=p__Proteobacteria:gtdb_species=s__Pulveribacter sp002434305:heptad=MCP-36H:species=d__Bacteria_p__Proteobacteria_c__Gammaproteobacteria_o__Burkholderiales_f__Burkholderiaceae_g__Pulveribacter_s__Pulveribacter sp002434305],RS_GCF_000282995.1_protein.faa_NZ_ALEE01000579.1_7@PF00015_full_PFAM.325.509:0.0427701[&&NHX:Type=GTDB:gtdb_class=c__Gammaproteobacteria:gtdb_domain=d__Bacteria:gtdb_family=f__Burkholderiaceae:gtdb_genus=g__Melaminivora:gtdb_order=o__Burkholderiales:gtdb_phylum=p__Proteobacteria:gtdb_species=s__Melaminivora alkalimesophila:heptad=MCP-36H:species=d__Bacteria_p__Proteobacteria_c__Gammaproteobacteria_o__Burkholderiales_f__Burkholderiaceae_g__Melaminivora_s__Melaminivora alkalimesophila])0.999:0.0723473[&&NHX:Sample_counter=:Type_counter=GTDB--2:capture_class_counter=:capture_domain_counter=:capture_family_counter=:capture_genus_counter=:capture_order_counter=:capture_phylum_counter=:capture_species_counter=:evoltype=D:gtdb_class_counter=c__Gammaproteobacteria--2:gtdb_domain_counter=d__Bacteria--2:gtdb_family_counter=f__Burkholderiaceae--2:gtdb_genus_counter=g__Melaminivora--1||g__Pulveribacter--1:gtdb_order_counter=o__Burkholderiales--2:gtdb_phylum_counter=p__Proteobacteria--2:gtdb_species_counter=s__Melaminivora alkalimesophila--1||s__Pulveribacter sp002434305--1:heptad_counter=MCP-36H--2:lbd_counter=:lca=d__Bacteria:lca_tree=f__Burkholderiaceae:name=N1095656:ref_name_counter=])0.929:0.0437352[&&NHX:Sample_counter=:Type_counter=GTDB--3:capture_class_counter=:capture_domain_counter=:capture_family_counter=:capture_genus_counter=:capture_order_counter=:capture_phylum_counter=:capture_species_counter=:evoltype=D:gtdb_class_counter=c__Gammaproteobacteria--3:gtdb_domain_counter=d__Bacteria--3:gtdb_family_counter=f__Burkholderiaceae--3:gtdb_genus_counter=g__Diaphorobacter--1||g__Melaminivora--1||g__Pulveribacter--1:gtdb_order_counter=o__Burkholderiales--3:gtdb_phylum_counter=p__Proteobacteria--3:gtdb_species_counter=s__Diaphorobacter nitroreducens--1||s__Melaminivora alkalimesophila--1||s__Pulveribacter sp002434305--1:heptad_counter=MCP-36H--3:lbd_counter=:lca=d__Bacteria:lca_tree=f__Burkholderiaceae:name=N1095657:ref_name_counter=],(GB_GCA_001725235.1_protein.faa_MEFU01000015.1_52@PF00015_full_PFAM.327.406:0.0148395[&&NHX:Type=GTDB:gtdb_class=c__Gammaproteobacteria:gtdb_domain=d__Bacteria:gtdb_family=f__Burkholderiaceae:gtdb_genus=g__Acidovorax_C:gtdb_order=o__Burkholderiales:gtdb_phylum=p__Proteobacteria:gtdb_species=s__Acidovorax_C sp001725235:heptad=MCP-36H:species=d__Bacteria_p__Proteobacteria_c__Gammaproteobacteria_o__Burkholderiales_f__Burkholderiaceae_g__Acidovorax_C_s__Acidovorax_C sp001725235],RS_GCF_001298675.1_protein.faa_NZ_CYIG01000007.1_27@PF00015_full_PFAM.269.508:0.0383438[&&NHX:Type=GTDB:gtdb_class=c__Gammaproteobacteria:gtdb_domain=d__Bacteria:gtdb_family=f__Burkholderiaceae:gtdb_genus=g__Acidovorax_C:gtdb_order=o__Burkholderiales:gtdb_phylum=p__Proteobacteria:gtdb_species=s__Acidovorax_C caeni:heptad=MCP-36H:species=d__Bacteria_p__Proteobacteria_c__Gammaproteobacteria_o__Burkholderiales_f__Burkholderiaceae_g__Acidovorax_C_s__Acidovorax_C caeni])0.934:0.0632826[&&NHX:Sample_counter=:Type_counter=GTDB--2:capture_class_counter=:capture_domain_counter=:capture_family_counter=:capture_genus_counter=:capture_order_counter=:capture_phylum_counter=:capture_species_counter=:evoltype=D:gtdb_class_counter=c__Gammaproteobacteria--2:gtdb_domain_counter=d__Bacteria--2:gtdb_family_counter=f__Burkholderiaceae--2:gtdb_genus_counter=g__Acidovorax_C--2:gtdb_order_counter=o__Burkholderiales--2:gtdb_phylum_counter=p__Proteobacteria--2:gtdb_species_counter=s__Acidovorax_C caeni--1||s__Acidovorax_C sp001725235--1:heptad_counter=MCP-36H--2:lbd_counter=:lca=d__Bacteria:lca_tree=g__Acidovorax_C:name=N1095660:ref_name_counter=])0.986:0.0702177[&&NHX:Sample_counter=:Type_counter=GTDB--5:capture_class_counter=:capture_domain_counter=:capture_family_counter=:capture_genus_counter=:capture_order_counter=:capture_phylum_counter=:capture_species_counter=:evoltype=D:gtdb_class_counter=c__Gammaproteobacteria--5:gtdb_domain_counter=d__Bacteria--5:gtdb_family_counter=f__Burkholderiaceae--5:gtdb_genus_counter=g__Acidovorax_C--2||g__Diaphorobacter--1||g__Melaminivora--1||g__Pulveribacter--1:gtdb_order_counter=o__Burkholderiales--5:gtdb_phylum_counter=p__Proteobacteria--5:gtdb_species_counter=s__Acidovorax_C caeni--1||s__Acidovorax_C sp001725235--1||s__Diaphorobacter nitroreducens--1||s__Melaminivora alkalimesophila--1||s__Pulveribacter sp002434305--1:heptad_counter=MCP-36H--5:lbd_counter=:lca=d__Bacteria:lca_tree=f__Burkholderiaceae:name=N1095661:ref_name_counter=],RS_GCF_001424265.1_protein.faa_NZ_LMOV01000001.1_189@PF00015_full_PFAM.353.535:0.144998[&&NHX:Type=GTDB:gtdb_class=c__Gammaproteobacteria:gtdb_domain=d__Bacteria:gtdb_family=f__Burkholderiaceae:gtdb_genus=g__Acidovorax_A:gtdb_order=o__Burkholderiales:gtdb_phylum=p__Proteobacteria:gtdb_species=s__Acidovorax_A sp001424265:heptad=MCP-36H:species=d__Bacteria_p__Proteobacteria_c__Gammaproteobacteria_o__Burkholderiales_f__Burkholderiaceae_g__Acidovorax_A_s__Acidovorax_A sp001424265])0.559:0.00419779[&&NHX:Sample_counter=:Type_counter=GTDB--6:capture_class_counter=:capture_domain_counter=:capture_family_counter=:capture_genus_counter=:capture_order_counter=:capture_phylum_counter=:capture_species_counter=:evoltype=D:gtdb_class_counter=c__Gammaproteobacteria--6:gtdb_domain_counter=d__Bacteria--6:gtdb_family_counter=f__Burkholderiaceae--6:gtdb_genus_counter=g__Acidovorax_A--1||g__Acidovorax_C--2||g__Diaphorobacter--1||g__Melaminivora--1||g__Pulveribacter--1:gtdb_order_counter=o__Burkholderiales--6:gtdb_phylum_counter=p__Proteobacteria--6:gtdb_species_counter=s__Acidovorax_A sp001424265--1||s__Acidovorax_C caeni--1||s__Acidovorax_C sp001725235--1||s__Diaphorobacter nitroreducens--1||s__Melaminivora alkalimesophila--1||s__Pulveribacter sp002434305--1:heptad_counter=MCP-36H--6:lbd_counter=:lca=d__Bacteria:lca_tree=f__Burkholderiaceae:name=N1095663:ref_name_counter=])0.942:0.0399498[&&NHX:Sample_counter=:Type_counter=GTDB--11:capture_class_counter=:capture_domain_counter=:capture_family_counter=:capture_genus_counter=:capture_order_counter=:capture_phylum_counter=:capture_species_counter=:evoltype=D:gtdb_class_counter=c__Gammaproteobacteria--11:gtdb_domain_counter=d__Bacteria--11:gtdb_family_counter=f__Burkholderiaceae--11:gtdb_genus_counter=g__Acidovorax_A--1||g__Acidovorax_C--2||g__Comamonas_C--1||g__Diaphorobacter--1||g__Giesbergeria--4||g__Melaminivora--1||g__Pulveribacter--1:gtdb_order_counter=o__Burkholderiales--11:gtdb_phylum_counter=p__Proteobacteria--11:gtdb_species_counter=s__Acidovorax_A sp001424265--1||s__Acidovorax_C caeni--1||s__Acidovorax_C sp001725235--1||s__Comamonas_C sp001725255--1||s__Diaphorobacter nitroreducens--1||s__Giesbergeria hankyongi--1||s__Giesbergeria sp001724785--1||s__Giesbergeria sp017985015--1||s__Giesbergeria sp017987055--1||s__Melaminivora alkalimesophila--1||s__Pulveribacter sp002434305--1:heptad_counter=MCP-36H--11:lbd_counter=:lca=d__Bacteria:lca_tree=f__Burkholderiaceae:name=N1095664:ref_name_counter=],(((((RS_GCF_900100305.1_protein.faa_NZ_FNEY01000002.1_82@PF00015_full_PFAM.303.481:0.00948861[&&NHX:Type=GTDB:gtdb_class=c__Gammaproteobacteria:gtdb_domain=d__Bacteria:gtdb_family=f__Burkholderiaceae:gtdb_genus=g__Acidovorax_A:gtdb_order=o__Burkholderiales:gtdb_phylum=p__Proteobacteria:gtdb_species=s__Acidovorax_A citrulli:heptad=MCP-36H:species=d__Bacteria_p__Proteobacteria_c__Gammaproteobacteria_o__Burkholderiales_f__Burkholderiaceae_g__Acidovorax_A_s__Acidovorax_A citrulli],(RS_GCF_900104515.1_protein.faa_NZ_FNJL01000020.1_41@PF00015_full_PFAM.279.456:0.0219533[&&NHX:Type=GTDB:gtdb_class=c__Gammaproteobacteria:gtdb_domain=d__Bacteria:gtdb_family=f__Burkholderiaceae:gtdb_genus=g__Acidovorax_A:gtdb_order=o__Burkholderiales:gtdb_phylum=p__Proteobacteria:gtdb_species=s__Acidovorax_A cattleyae:heptad=MCP-36H:species=d__Bacteria_p__Proteobacteria_c__Gammaproteobacteria_o__Burkholderiales_f__Burkholderiaceae_g__Acidovorax_A_s__Acidovorax_A cattleyae],(RS_GCF_000176855.2_protein.faa_NC_015138.1_757@PF00015_full_PFAM.326.502:5e-09[&&NHX:Type=GTDB:gtdb_class=c__Gammaproteobacteria:gtdb_domain=d__Bacteria:gtdb_family=f__Burkholderiaceae:gtdb_genus=g__Acidovorax_A:gtdb_order=o__Burkholderiales:gtdb_phylum=p__Proteobacteria:gtdb_species=s__Acidovorax_A avenae:heptad=MCP-36H:species=d__Bacteria_p__Proteobacteria_c__Gammaproteobacteria_o__Burkholderiales_f__Burkholderiaceae_g__Acidovorax_A_s__Acidovorax_A avenae],RS_GCF_000687165.1_protein.faa_NZ_JMKU01000002.1_177@PF00015_full_PFAM.344.520:0.00432724[&&NHX:Type=GTDB:gtdb_class=c__Gammaproteobacteria:gtdb_domain=d__Bacteria:gtdb_family=f__Burkholderiaceae:gtdb_genus=g__Acidovorax_A:gtdb_order=o__Burkholderiales:gtdb_phylum=p__Proteobacteria:gtdb_species=s__Acidovorax_A oryzae:heptad=MCP-36H:species=d__Bacteria_p__Proteobacteria_c__Gammaproteobacteria_o__Burkholderiales_f__Burkholderiaceae_g__Acidovorax_A_s__Acidovorax_A oryzae])0:5e-09[&&NHX:Sample_counter=:Type_counter=GTDB--2:capture_class_counter=:capture_domain_counter=:capture_family_counter=:capture_genus_counter=:capture_order_counter=:capture_phylum_counter=:capture_species_counter=:evoltype=D:gtdb_class_counter=c__Gammaproteobacteria--2:gtdb_domain_counter=d__Bacteria--2:gtdb_family_counter=f__Burkholderiaceae--2:gtdb_genus_counter=g__Acidovorax_A--2:gtdb_order_counter=o__Burkholderiales--2:gtdb_phylum_counter=p__Proteobacteria--2:gtdb_species_counter=s__Acidovorax_A avenae--1||s__Acidovorax_A oryzae--1:heptad_counter=MCP-36H--2:lbd_counter=:lca=d__Bacteria:lca_tree=g__Acidovorax_A:name=N1095669:ref_name_counter=])0.784:0.00763836[&&NHX:Sample_counter=:Type_counter=GTDB--3:capture_class_counter=:capture_domain_counter=:capture_family_counter=:capture_genus_counter=:capture_order_counter=:capture_phylum_counter=:capture_species_counter=:evoltype=D:gtdb_class_counter=c__Gammaproteobacteria--3:gtdb_domain_counter=d__Bacteria--3:gtdb_family_counter=f__Burkholderiaceae--3:gtdb_genus_counter=g__Acidovorax_A--3:gtdb_order_counter=o__Burkholderiales--3:gtdb_phylum_counter=p__Proteobacteria--3:gtdb_species_counter=s__Acidovorax_A avenae--1||s__Acidovorax_A cattleyae--1||s__Acidovorax_A oryzae--1:heptad_counter=MCP-36H--3:lbd_counter=:lca=d__Bacteria:lca_tree=g__Acidovorax_A:name=N1095670:ref_name_counter=])0.892:0.0310921[&&NHX:Sample_counter=:Type_counter=GTDB--4:capture_class_counter=:capture_domain_counter=:capture_family_counter=:capture_genus_counter=:capture_order_counter=:capture_phylum_counter=:capture_species_counter=:evoltype=D:gtdb_class_counter=c__Gammaproteobacteria--4:gtdb_domain_counter=d__Bacteria--4:gtdb_family_counter=f__Burkholderiaceae--4:gtdb_genus_counter=g__Acidovorax_A--4:gtdb_order_counter=o__Burkholderiales--4:gtdb_phylum_counter=p__Proteobacteria--4:gtdb_species_counter=s__Acidovorax_A avenae--1||s__Acidovorax_A cattleyae--1||s__Acidovorax_A citrulli--1||s__Acidovorax_A oryzae--1:heptad_counter=MCP-36H--4:lbd_counter=:lca=d__Bacteria:lca_tree=g__Acidovorax_A:name=N1095671:ref_name_counter=],GB_GCA_009912175.1_protein.faa_WNDQ01000038.1_2@PF00015_full_PFAM.336.514:0.212091[&&NHX:Type=GTDB:gtdb_class=c__Gammaproteobacteria:gtdb_domain=d__Bacteria:gtdb_family=f__Burkholderiaceae:gtdb_genus=g__Comamonas_F:gtdb_order=o__Burkholderiales:gtdb_phylum=p__Proteobacteria:gtdb_species=s__Comamonas_F wautersii_A:heptad=MCP-36H:species=d__Bacteria_p__Proteobacteria_c__Gammaproteobacteria_o__Burkholderiales_f__Burkholderiaceae_g__Comamonas_F_s__Comamonas_F wautersii_A])0.239:0.0278005[&&NHX:Sample_counter=:Type_counter=GTDB--5:capture_class_counter=:capture_domain_counter=:capture_family_counter=:capture_genus_counter=:capture_order_counter=:capture_phylum_counter=:capture_species_counter=:evoltype=D:gtdb_class_counter=c__Gammaproteobacteria--5:gtdb_domain_counter=d__Bacteria--5:gtdb_family_counter=f__Burkholderiaceae--5:gtdb_genus_counter=g__Acidovorax_A--4||g__Comamonas_F--1:gtdb_order_counter=o__Burkholderiales--5:gtdb_phylum_counter=p__Proteobacteria--5:gtdb_species_counter=s__Acidovorax_A avenae--1||s__Acidovorax_A cattleyae--1||s__Acidovorax_A citrulli--1||s__Acidovorax_A oryzae--1||s__Comamonas_F wautersii_A--1:heptad_counter=MCP-36H--5:lbd_counter=:lca=d__Bacteria:lca_tree=f__Burkholderiaceae:name=N1095673:ref_name_counter=],RS_GCF_900112675.1_protein.faa_NZ_FOMQ01000007.1_123@PF00015_full_PFAM.377.554:0.0333169[&&NHX:Type=GTDB:gtdb_class=c__Gammaproteobacteria:gtdb_domain=d__Bacteria:gtdb_family=f__Burkholderiaceae:gtdb_genus=g__Acidovorax_A:gtdb_order=o__Burkholderiales:gtdb_phylum=p__Proteobacteria:gtdb_species=s__Acidovorax_A konjaci:heptad=MCP-36H:species=d__Bacteria_p__Proteobacteria_c__Gammaproteobacteria_o__Burkholderiales_f__Burkholderiaceae_g__Acidovorax_A_s__Acidovorax_A konjaci])0.763:0.0320135[&&NHX:Sample_counter=:Type_counter=GTDB--6:capture_class_counter=:capture_domain_counter=:capture_family_counter=:capture_genus_counter=:capture_order_counter=:capture_phylum_counter=:capture_species_counter=:evoltype=D:gtdb_class_counter=c__Gammaproteobacteria--6:gtdb_domain_counter=d__Bacteria--6:gtdb_family_counter=f__Burkholderiaceae--6:gtdb_genus_counter=g__Acidovorax_A--5||g__Comamonas_F--1:gtdb_order_counter=o__Burkholderiales--6:gtdb_phylum_counter=p__Proteobacteria--6:gtdb_species_counter=s__Acidovorax_A avenae--1||s__Acidovorax_A cattleyae--1||s__Acidovorax_A citrulli--1||s__Acidovorax_A konjaci--1||s__Acidovorax_A oryzae--1||s__Comamonas_F wautersii_A--1:heptad_counter=MCP-36H--6:lbd_counter=:lca=d__Bacteria:lca_tree=f__Burkholderiaceae:name=N1095675:ref_name_counter=],RS_GCF_003269065.1_protein.faa_NZ_QLTA01000003.1_86@PF00015_full_PFAM.350.526:0.0451408[&&NHX:Type=GTDB:gtdb_class=c__Gammaproteobacteria:gtdb_domain=d__Bacteria:gtdb_family=f__Burkholderiaceae:gtdb_genus=g__Acidovorax_A:gtdb_order=o__Burkholderiales:gtdb_phylum=p__Proteobacteria:gtdb_species=s__Acidovorax_A anthurii:heptad=MCP-36H:species=d__Bacteria_p__Proteobacteria_c__Gammaproteobacteria_o__Burkholderiales_f__Burkholderiaceae_g__Acidovorax_A_s__Acidovorax_A anthurii])0.971:0.0812754[&&NHX:Sample_counter=:Type_counter=GTDB--7:capture_class_counter=:capture_domain_counter=:capture_family_counter=:capture_genus_counter=:capture_order_counter=:capture_phylum_counter=:capture_species_counter=:evoltype=D:gtdb_class_counter=c__Gammaproteobacteria--7:gtdb_domain_counter=d__Bacteria--7:gtdb_family_counter=f__Burkholderiaceae--7:gtdb_genus_counter=g__Acidovorax_A--6||g__Comamonas_F--1:gtdb_order_counter=o__Burkholderiales--7:gtdb_phylum_counter=p__Proteobacteria--7:gtdb_species_counter=s__Acidovorax_A anthurii--1||s__Acidovorax_A avenae--1||s__Acidovorax_A cattleyae--1||s__Acidovorax_A citrulli--1||s__Acidovorax_A konjaci--1||s__Acidovorax_A oryzae--1||s__Comamonas_F wautersii_A--1:heptad_counter=MCP-36H--7:lbd_counter=:lca=d__Bacteria:lca_tree=f__Burkholderiaceae:name=N1095677:ref_name_counter=],RS_GCF_900102625.1_protein.faa_NZ_FMZC01000003.1_420@PF00015_full_PFAM.332.513:0.0761274[&&NHX:Type=GTDB:gtdb_class=c__Gammaproteobacteria:gtdb_domain=d__Bacteria:gtdb_family=f__Burkholderiaceae:gtdb_genus=g__Acidovorax_A:gtdb_order=o__Burkholderiales:gtdb_phylum=p__Proteobacteria:gtdb_species=s__Acidovorax_A valerianellae:heptad=MCP-36H:species=d__Bacteria_p__Proteobacteria_c__Gammaproteobacteria_o__Burkholderiales_f__Burkholderiaceae_g__Acidovorax_A_s__Acidovorax_A valerianellae])0.911:0.0426703[&&NHX:Sample_counter=:Type_counter=GTDB--8:capture_class_counter=:capture_domain_counter=:capture_family_counter=:capture_genus_counter=:capture_order_counter=:capture_phylum_counter=:capture_species_counter=:evoltype=D:gtdb_class_counter=c__Gammaproteobacteria--8:gtdb_domain_counter=d__Bacteria--8:gtdb_family_counter=f__Burkholderiaceae--8:gtdb_genus_counter=g__Acidovorax_A--7||g__Comamonas_F--1:gtdb_order_counter=o__Burkholderiales--8:gtdb_phylum_counter=p__Proteobacteria--8:gtdb_species_counter=s__Acidovorax_A anthurii--1||s__Acidovorax_A avenae--1||s__Acidovorax_A cattleyae--1||s__Acidovorax_A citrulli--1||s__Acidovorax_A konjaci--1||s__Acidovorax_A oryzae--1||s__Acidovorax_A valerianellae--1||s__Comamonas_F wautersii_A--1:heptad_counter=MCP-36H--8:lbd_counter=:lca=d__Bacteria:lca_tree=f__Burkholderiaceae:name=N1095679:ref_name_counter=])0.977:0.0730612[&&NHX:Sample_counter=:Type_counter=GTDB--19:capture_class_counter=:capture_domain_counter=:capture_family_counter=:capture_genus_counter=:capture_order_counter=:capture_phylum_counter=:capture_species_counter=:evoltype=D:gtdb_class_counter=c__Gammaproteobacteria--19:gtdb_domain_counter=d__Bacteria--19:gtdb_family_counter=f__Burkholderiaceae--19:gtdb_genus_counter=g__Acidovorax_A--8||g__Acidovorax_C--2||g__Comamonas_C--1||g__Comamonas_F--1||g__Diaphorobacter--1||g__Giesbergeria--4||g__Melaminivora--1||g__Pulveribacter--1:gtdb_order_counter=o__Burkholderiales--19:gtdb_phylum_counter=p__Proteobacteria--19:gtdb_species_counter=s__Acidovorax_A anthurii--1||s__Acidovorax_A avenae--1||s__Acidovorax_A cattleyae--1||s__Acidovorax_A citrulli--1||s__Acidovorax_A konjaci--1||s__Acidovorax_A oryzae--1||s__Acidovorax_A sp001424265--1||s__Acidovorax_A valerianellae--1||s__Acidovorax_C caeni--1||s__Acidovorax_C sp001725235--1||s__Comamonas_C sp001725255--1||s__Comamonas_F wautersii_A--1||s__Diaphorobacter nitroreducens--1||s__Giesbergeria hankyongi--1||s__Giesbergeria sp001724785--1||s__Giesbergeria sp017985015--1||s__Giesbergeria sp017987055--1||s__Melaminivora alkalimesophila--1||s__Pulveribacter sp002434305--1:heptad_counter=MCP-36H--19:lbd_counter=:lca=d__Bacteria:lca_tree=f__Burkholderiaceae:name=N1095680:ref_name_counter=])1:0.14883[&&NHX:Sample_counter=:Type_counter=GTDB--20:capture_class_counter=:capture_domain_counter=:capture_family_counter=:capture_genus_counter=:capture_order_counter=:capture_phylum_counter=:capture_species_counter=:evoltype=D:gtdb_class_counter=c__Gammaproteobacteria--20:gtdb_domain_counter=d__Bacteria--20:gtdb_family_counter=f__Burkholderiaceae--20:gtdb_genus_counter=g__Acidovorax_A--8||g__Acidovorax_C--2||g__Comamonas_C--1||g__Comamonas_F--1||g__Diaphorobacter--1||g__Giesbergeria--4||g__MR-S7--1||g__Melaminivora--1||g__Pulveribacter--1:gtdb_order_counter=o__Burkholderiales--20:gtdb_phylum_counter=p__Proteobacteria--20:gtdb_species_counter=s__Acidovorax_A anthurii--1||s__Acidovorax_A avenae--1||s__Acidovorax_A cattleyae--1||s__Acidovorax_A citrulli--1||s__Acidovorax_A konjaci--1||s__Acidovorax_A oryzae--1||s__Acidovorax_A sp001424265--1||s__Acidovorax_A valerianellae--1||s__Acidovorax_C caeni--1||s__Acidovorax_C sp001725235--1||s__Comamonas_C sp001725255--1||s__Comamonas_F wautersii_A--1||s__Diaphorobacter nitroreducens--1||s__Giesbergeria hankyongi--1||s__Giesbergeria sp001724785--1||s__Giesbergeria sp017985015--1||s__Giesbergeria sp017987055--1||s__MR-S7 sp000400995--1||s__Melaminivora alkalimesophila--1||s__Pulveribacter sp002434305--1:heptad_counter=MCP-36H--20:lbd_counter=:lca=d__Bacteria:lca_tree=f__Burkholderiaceae:name=N1095681:ref_name_counter=])0.251:0.0101775[&&NHX:Sample_counter=rhizpot1--1||rhiztom2--1||rhiztom3--2:Type_counter=GTDB--32||capture--4:besthit_avg=84.25:besthit_max=89.8:besthit_min=78.7:besthit_std=7.848885271170674:besthit_sum=168.5:bitscore_avg=227.0:bitscore_max=236.0:bitscore_min=218.0:bitscore_std=12.727922061357855:bitscore_sum=454.0:capture_class_counter=c__Gammaproteobacteria--4:capture_domain_counter=d__Bacteria--4:capture_family_counter=f__Burkholderiaceae--1||f__Enterobacteriaceae--1||f__Pseudomonadaceae--1||f__Xanthomonadaceae--1:capture_genus_counter=g__Pantoea--1||g__Pseudomonas_E--1||g__Rubrivivax--1||g__Xanthomonas_A--1:capture_order_counter=o__Burkholderiales--1||o__Enterobacterales--1||o__Pseudomonadales--1||o__Xanthomonadales--1:capture_phylum_counter=p__Proteobacteria--4:capture_species_counter=s__Pantoea sp002359495--1||s__Pseudomonas_E sp003097135--1||s__Rubrivivax sp018971105--1||s__Xanthomonas_A sontii--1:evalue_avg=3.445000418e-73:evalue_max=6.89e-73:evalue_min=8.36e-80:evalue_std=4.871965131234043e-73:evalue_sum=6.890000836e-73:gapopen_avg=0.0:gapopen_max=0.0:gapopen_min=0.0:gapopen_std=0.0:gapopen_sum=0.0:gtdb_class_counter=c__Gammaproteobacteria--32:gtdb_domain_counter=d__Bacteria--32:gtdb_family_counter=f__Burkholderiaceae--32:gtdb_genus_counter=g__Acidovorax_A--10||g__Acidovorax_C--3||g__Comamonas_C--1||g__Comamonas_F--1||g__Diaphorobacter--2||g__Giesbergeria--4||g__MR-S7--2||g__Melaminivora--2||g__Melaminivora_A--2||g__Pulveribacter--3||g__Roseateles--2:gtdb_order_counter=o__Burkholderiales--32:gtdb_phylum_counter=p__Proteobacteria--32:gtdb_species_counter=s__Acidovorax_A anthurii--1||s__Acidovorax_A avenae--1||s__Acidovorax_A cattleyae--1||s__Acidovorax_A citrulli--1||s__Acidovorax_A konjaci--1||s__Acidovorax_A oryzae--1||s__Acidovorax_A sp001424265--2||s__Acidovorax_A valerianellae--1||s__Acidovorax_A wautersii--1||s__Acidovorax_C caeni--1||s__Acidovorax_C sp001725235--1||s__Acidovorax_C sp011303755--1||s__Comamonas_C sp001725255--1||s__Comamonas_F wautersii_A--1||s__Diaphorobacter nitroreducens--2||s__Giesbergeria hankyongi--1||s__Giesbergeria sp001724785--1||s__Giesbergeria sp017985015--1||s__Giesbergeria sp017987055--1||s__MR-S7 sp000400995--2||s__Melaminivora alkalimesophila--2||s__Melaminivora_A jejuensis--1||s__Melaminivora_A sp003008575--1||s__Pulveribacter sp002434305--2||s__Pulveribacter suum--1||s__Roseateles depolymerans--1||s__Roseateles terrae--1:heptad_counter=MCP-36H--36:lbd_counter=:lca_tree=f__Burkholderiaceae:length_avg=156.0:length_max=157.0:length_min=155.0:length_std=1.4142135623730951:length_sum=312.0:mismatch_avg=24.5:mismatch_max=33.0:mismatch_min=16.0:mismatch_std=12.020815280171307:mismatch_sum=49.0:name=N1095682:qcovhsp_avg=100.0:qcovhsp_max=100.0:qcovhsp_min=100.0:qcovhsp_std=0.0:qcovhsp_sum=200.0:qend_avg=156.0:qend_max=157.0:qend_min=155.0:qend_std=1.4142135623730951:qend_sum=312.0:qstart_avg=1.0:qstart_max=1.0:qstart_min=1.0:qstart_std=0.0:qstart_sum=2.0:ref_name_counter=RS_GCF_002176815.1_protein.faa_NZ_CP021648.1_3012@PF00015_full_PFAM.320.516--1||RS_GCF_014192155.1_protein.faa_NZ_JACHXO010000004.1_361@PF00015_full_PFAM.323.505--1:scovhsp_avg=82.65:scovhsp_max=85.2:scovhsp_min=80.1:scovhsp_std=3.6062445840513986:scovhsp_sum=165.3:send_avg=160.0:send_max=164.0:send_min=156.0:send_std=5.656854249492381:send_sum=320.0:sstart_avg=5.0:sstart_max=8.0:sstart_min=2.0:sstart_std=4.242640687119285:sstart_sum=10.0])0.289:0.00649339[&&NHX:Sample_counter=rhizpot1--2||rhizpot3--1||rhiztom2--1||rhiztom3--2:Type_counter=GTDB--33||capture--6:besthit_avg=82.5:besthit_max=89.8:besthit_min=78.7:besthit_std=6.323764701504948:besthit_sum=247.5:bitscore_avg=180.1:bitscore_max=236.0:bitscore_min=86.3:bitscore_std=81.7302269665269:bitscore_sum=540.3:capture_class_counter=c__Desulfovibrionia--1||c__Gammaproteobacteria--5:capture_domain_counter=d__Bacteria--6:capture_family_counter=f__Burkholderiaceae--1||f__Desulfohalobiaceae--1||f__Enterobacteriaceae--1||f__Pseudomonadaceae--1||f__XN24--1||f__Xanthomonadaceae--1:capture_genus_counter=g__JAABTT01--1||g__Pantoea--1||g__Pseudomonas_E--1||g__Rubrivivax--1||g__XN24--1||g__Xanthomonas_A--1:capture_order_counter=o__Burkholderiales--1||o__Desulfovibrionales--1||o__Enterobacterales--1||o__Pseudomonadales--1||o__XN24--1||o__Xanthomonadales--1:capture_phylum_counter=p__Desulfobacterota_I--1||p__Proteobacteria--5:capture_species_counter=s__JAABTT01 sp011389765--1||s__Pantoea sp002359495--1||s__Pseudomonas_E sp003097135--1||s__Rubrivivax sp018971105--1||s__XN24 sp011089885--1||s__Xanthomonas_A sontii--1:evalue_avg=2.853333333333333e-24:evalue_max=8.56e-24:evalue_min=8.36e-80:evalue_std=4.9421183042631966e-24:evalue_sum=8.56e-24:gapopen_avg=0.0:gapopen_max=0.0:gapopen_min=0.0:gapopen_std=0.0:gapopen_sum=0.0:gtdb_class_counter=c__Gammaproteobacteria--33:gtdb_domain_counter=d__Bacteria--33:gtdb_family_counter=f__Burkholderiaceae--33:gtdb_genus_counter=g__Acidovorax_A--10||g__Acidovorax_C--3||g__Aquabacterium--1||g__Comamonas_C--1||g__Comamonas_F--1||g__Diaphorobacter--2||g__Giesbergeria--4||g__MR-S7--2||g__Melaminivora--2||g__Melaminivora_A--2||g__Pulveribacter--3||g__Roseateles--2:gtdb_order_counter=o__Burkholderiales--33:gtdb_phylum_counter=p__Proteobacteria--33:gtdb_species_counter=s__Acidovorax_A anthurii--1||s__Acidovorax_A avenae--1||s__Acidovorax_A cattleyae--1||s__Acidovorax_A citrulli--1||s__Acidovorax_A konjaci--1||s__Acidovorax_A oryzae--1||s__Acidovorax_A sp001424265--2||s__Acidovorax_A valerianellae--1||s__Acidovorax_A wautersii--1||s__Acidovorax_C caeni--1||s__Acidovorax_C sp001725235--1||s__Acidovorax_C sp011303755--1||s__Aquabacterium sp016219375--1||s__Comamonas_C sp001725255--1||s__Comamonas_F wautersii_A--1||s__Diaphorobacter nitroreducens--2||s__Giesbergeria hankyongi--1||s__Giesbergeria sp001724785--1||s__Giesbergeria sp017985015--1||s__Giesbergeria sp017987055--1||s__MR-S7 sp000400995--2||s__Melaminivora alkalimesophila--2||s__Melaminivora_A jejuensis--1||s__Melaminivora_A sp003008575--1||s__Pulveribacter sp002434305--2||s__Pulveribacter suum--1||s__Roseateles depolymerans--1||s__Roseateles terrae--1:heptad_counter=MCP-36H--39:lbd_counter=:lca_tree=f__Burkholderiaceae:length_avg=124.66666666666667:length_max=157.0:length_min=62.0:length_std=54.28013755816517:length_sum=374.0:mismatch_avg=20.666666666666668:mismatch_max=33.0:mismatch_min=13.0:mismatch_std=10.785793124908958:mismatch_sum=62.0:name=N1095683:qcovhsp_avg=99.46666666666665:qcovhsp_max=100.0:qcovhsp_min=98.4:qcovhsp_std=0.923760430703398:qcovhsp_sum=298.4:qend_avg=125.0:qend_max=157.0:qend_min=63.0:qend_std=53.70288632839021:qend_sum=375.0:qstart_avg=1.3333333333333333:qstart_max=2.0:qstart_min=1.0:qstart_std=0.5773502691896257:qstart_sum=4.0:ref_name_counter=GB_GCA_001725235.1_protein.faa_MEFU01000015.1_52@PF00015_full_PFAM.327.406--1||RS_GCF_002176815.1_protein.faa_NZ_CP021648.1_3012@PF00015_full_PFAM.320.516--1||RS_GCF_014192155.1_protein.faa_NZ_JACHXO010000004.1_361@PF00015_full_PFAM.323.505--1:scovhsp_avg=81.26666666666667:scovhsp_max=85.2:scovhsp_min=78.5:scovhsp_std=3.499047489436711:scovhsp_sum=243.79999999999998:send_avg=130.33333333333334:send_max=164.0:send_min=71.0:send_std=51.539628765963506:send_sum=391.0:sstart_avg=6.666666666666667:sstart_max=10.0:sstart_min=2.0:sstart_std=4.163331998932266:sstart_sum=20.0])0.869:0.0293584[&&NHX:Sample_counter=rhizpot1--5||rhizpot3--1||rhiztom1--1||rhiztom2--2||rhiztom3--14:Type_counter=GTDB--41||capture--23:besthit_avg=74.69285714285714:besthit_max=92.3:besthit_min=60.9:besthit_std=10.205915651508896:besthit_sum=1045.6999999999998:bitscore_avg=144.06428571428572:bitscore_max=236.0:bitscore_min=41.6:bitscore_std=50.92678918941245:bitscore_sum=2016.8999999999999:capture_class_counter=c__Alphaproteobacteria--2||c__Desulfovibrionia--1||c__Gammaproteobacteria--20:capture_domain_counter=d__Bacteria--23:capture_family_counter=f__Burkholderiaceae--14||f__Desulfohalobiaceae--1||f__Enterobacteriaceae--1||f__Pseudomonadaceae--2||f__Shewanellaceae--1||f__Thalassobaculaceae--1||f__XN24--1||f__Xanthobacteraceae--1||f__Xanthomonadaceae--1:capture_genus_counter=g__Cupriavidus--1||g__Hydrogenophaga--1||g__Ideonella_A--1||g__JAABTT01--1||g__Pantoea--1||g__Paraburkholderia--2||g__Pseudomonas_E--2||g__Rhodoplanes--1||g__Rubrivivax--1||g__Shewanella--1||g__Thalassobaculum_A--1||g__Variovorax--8||g__XN24--1||g__Xanthomonas_A--1:capture_order_counter=o__Burkholderiales--14||o__Desulfovibrionales--1||o__Enterobacterales--2||o__Pseudomonadales--2||o__Rhizobiales--1||o__Thalassobaculales--1||o__XN24--1||o__Xanthomonadales--1:capture_phylum_counter=p__Desulfobacterota_I--1||p__Proteobacteria--22:capture_species_counter=s__Cupriavidus sp005503625--1||s__Hydrogenophaga taeniospiralis--1||s__Ideonella_A sakaiensis--1||s__JAABTT01 sp011389765--1||s__Pantoea sp002359495--1||s__Paraburkholderia terrae--2||s__Pseudomonas_E arsenicoxydans--1||s__Pseudomonas_E sp003097135--1||s__Rhodoplanes elegans--1||s__Rubrivivax sp018971105--1||s__Shewanella chilikensis--1||s__Thalassobaculum_A sp000171835--1||s__Variovorax sp001984055--8||s__XN24 sp011089885--1||s__Xanthomonas_A sontii--1:evalue_avg=2.4e-08:evalue_max=3.36e-07:evalue_min=8.36e-80:evalue_std=8.979977728257458e-08:evalue_sum=3.36e-07:gapopen_avg=0.14285714285714285:gapopen_max=1.0:gapopen_min=0.0:gapopen_std=0.3631365196012815:gapopen_sum=2.0:gtdb_class_counter=c__Gammaproteobacteria--41:gtdb_domain_counter=d__Bacteria--41:gtdb_family_counter=f__Burkholderiaceae--41:gtdb_genus_counter=g__Achromobacter_A--1||g__Acidovorax_A--10||g__Acidovorax_C--3||g__Aquabacterium--1||g__Aquabacterium_A--1||g__Comamonas_C--1||g__Comamonas_F--1||g__Diaphorobacter--2||g__Giesbergeria--4||g__Ideonella--1||g__MR-S7--2||g__Melaminivora--2||g__Melaminivora_A--2||g__OAE585--1||g__Pelomonas--1||g__Pulveribacter--3||g__Rhodoferax--1||g__Roseateles--2||g__Rubrivivax--2:gtdb_order_counter=o__Burkholderiales--41:gtdb_phylum_counter=p__Proteobacteria--41:gtdb_species_counter=s__Achromobacter_A aestuarii--1||s__Acidovorax_A anthurii--1||s__Acidovorax_A avenae--1||s__Acidovorax_A cattleyae--1||s__Acidovorax_A citrulli--1||s__Acidovorax_A konjaci--1||s__Acidovorax_A oryzae--1||s__Acidovorax_A sp001424265--2||s__Acidovorax_A valerianellae--1||s__Acidovorax_A wautersii--1||s__Acidovorax_C caeni--1||s__Acidovorax_C sp001725235--1||s__Acidovorax_C sp011303755--1||s__Aquabacterium sp016219375--1||s__Aquabacterium_A terrae--1||s__Comamonas_C sp001725255--1||s__Comamonas_F wautersii_A--1||s__Diaphorobacter nitroreducens--2||s__Giesbergeria hankyongi--1||s__Giesbergeria sp001724785--1||s__Giesbergeria sp017985015--1||s__Giesbergeria sp017987055--1||s__Ideonella dechloratans--1||s__MR-S7 sp000400995--2||s__Melaminivora alkalimesophila--2||s__Melaminivora_A jejuensis--1||s__Melaminivora_A sp003008575--1||s__OAE585 sp016467315--1||s__Pelomonas sp016195825--1||s__Pulveribacter sp002434305--2||s__Pulveribacter suum--1||s__Rhodoferax sp018474005--1||s__Roseateles depolymerans--1||s__Roseateles terrae--1||s__Rubrivivax sp001295905--1||s__Rubrivivax sp016789955--1:heptad_counter=MCP-36H--64:lbd_counter=:lca_tree=f__Burkholderiaceae:length_avg=114.07142857142857:length_max=157.0:length_min=26.0:length_std=40.16784838594226:length_sum=1597.0:mismatch_avg=30.214285714285715:mismatch_max=54.0:mismatch_min=1.0:mismatch_std=16.898696223849168:mismatch_sum=423.0:name=N1095684:qcovhsp_avg=99.2642857142857:qcovhsp_max=100.0:qcovhsp_min=96.0:qcovhsp_std=1.209327303699263:qcovhsp_sum=1389.6999999999998:qend_avg=114.5:qend_max=157.0:qend_min=25.0:qend_std=40.40706335816511:qend_sum=1603.0:qstart_avg=1.5:qstart_max=4.0:qstart_min=1.0:qstart_std=0.9405399431259602:qstart_sum=21.0:ref_name_counter=GB_GCA_001017435.1_protein.faa_CP011371.1_3309@PF00015_full_PFAM.322.506--1||GB_GCA_001295865.1_protein.faa_LJHW01000004.1_9@PF00015_full_PFAM.319.505--1||GB_GCA_001725235.1_protein.faa_MEFU01000015.1_52@PF00015_full_PFAM.327.406--1||GB_GCA_003963005.1_protein.faa_RXJW01000120.1_27@PF00015_full_PFAM.319.503--3||GB_GCA_009830035.1_protein.faa_SZZY01000002.1_215@PF00015_full_PFAM.1.43--1||GB_GCA_009996515.1_protein.faa_JAACZV010000020.1_7@PF00015_full_PFAM.310.494--1||GB_GCA_016213265.1_protein.faa_JACRBA010000106.1_2@PF00015_full_PFAM.323.514--1||RS_GCF_000284255.1_protein.faa_NC_017075.1_773@PF00015_full_PFAM.318.508--1||RS_GCF_002176815.1_protein.faa_NZ_CP021648.1_3012@PF00015_full_PFAM.320.516--1||RS_GCF_013266755.1_protein.faa_NZ_JABRWJ010000009.1_85@PF00015_full_PFAM.327.516--1||RS_GCF_014192155.1_protein.faa_NZ_JACHXO010000004.1_361@PF00015_full_PFAM.323.505--1||RS_GCF_015624425.1_protein.faa_NZ_CP049919.1_4320@PF00015_full_PFAM.323.505--1:scovhsp_avg=67.82142857142857:scovhsp_max=85.2:scovhsp_min=50.0:scovhsp_std=14.317669480074589:scovhsp_sum=949.5:send_avg=131.5:send_max=164.0:send_min=38.0:send_std=40.55717711311545:send_sum=1841.0:sstart_avg=18.5:sstart_max=72.0:sstart_min=2.0:sstart_std=20.938554795474232:sstart_sum=259.0],(((e10dcaa2-bf24-436a-ab74-2f98be76e7db_2@MCPsignal.90.113:0.145591[&&NHX:Sample=rhizpot3:Type=capture:besthit=100.0:bitscore=41.2:capture_class=c__Gammaproteobacteria:capture_domain=d__Bacteria:capture_family=f__Burkholderiaceae:capture_genus=g__Massilia:capture_order=o__Burkholderiales:capture_phylum=p__Proteobacteria:capture_species=s__Massilia sp014171595:evalue=3.66e-07:gapopen=0.0:heptad=MCP-36H:length=22.0:mismatch=0.0:qcovhsp=95.7:qend=22.0:qstart=1.0:ref_name=RS_GCF_000256565.1_protein.faa_NZ_AJHH01000818.1_1@PF00015_full_PFAM.1.33:scovhsp=68.8:send=23.0:sstart=2.0],((854059e9-2415-43e9-9642-4c8da1e3c809_1@MCPsignal.181.295:0.0992051[&&NHX:Sample=rhiztom1:Type=capture:besthit=87.5:bitscore=173.0:capture_class=c__Gammaproteobacteria:capture_domain=d__Bacteria:capture_family=f__Burkholderiaceae:capture_genus=g__Ramlibacter:capture_order=o__Burkholderiales:capture_phylum=p__Proteobacteria:capture_species=s__Ramlibacter sp013127575:evalue=4.85e-56:gapopen=0.0:heptad=MCP-36H:length=112.0:mismatch=14.0:qcovhsp=98.2:qend=114.0:qstart=3.0:ref_name=RS_GCF_012932665.1_protein.faa_NZ_JABBHK010000016.1_12@PF00015_full_PFAM.315.502:scovhsp=59.9:send=136.0:sstart=25.0],(90da0eec-4402-4647-9b26-c8e3f55dc52c_3@MCPsignal.17.107:0.113259[&&NHX:Sample=rhiztom3:Type=capture:besthit=86.0:bitscore=132.0:capture_class=c__Gammaproteobacteria:capture_domain=d__Bacteria:capture_family=f__Burkholderiaceae:capture_genus=g__Paraburkholderia:capture_order=o__Burkholderiales:capture_phylum=p__Proteobacteria:capture_species=s__Paraburkholderia diazotrophica:evalue=3.99e-41:gapopen=0.0:heptad=MCP-36H:length=86.0:mismatch=12.0:qcovhsp=95.6:qend=87.0:qstart=2.0:ref_name=GB_GCA_013360485.1_protein.faa_JABWBN010000213.1_1@PF00015_full_PFAM.320.425:scovhsp=81.9:send=95.0:sstart=10.0],((GB_GCA_902826305.1_protein.faa_CADEEH010000027.1_38@PF00015_full_PFAM.313.502:0.223801[&&NHX:Type=GTDB:gtdb_class=c__Gammaproteobacteria:gtdb_domain=d__Bacteria:gtdb_family=f__Burkholderiaceae:gtdb_genus=g__CADEEH01:gtdb_order=o__Burkholderiales:gtdb_phylum=p__Proteobacteria:gtdb_species=s__CADEEH01 sp902826305:heptad=MCP-36H:species=d__Bacteria_p__Proteobacteria_c__Gammaproteobacteria_o__Burkholderiales_f__Burkholderiaceae_g__CADEEH01_s__CADEEH01 sp902826305],5bf50b0b-ca87-4b6f-aabf-3f9332cc6486_4@MCPsignal.87.135:0.0315411[&&NHX:Sample=rhiztom3:Type=capture:capture_class=c__Gammaproteobacteria:capture_domain=d__Bacteria:capture_family=f__Burkholderiaceae:capture_genus=g__Achromobacter:capture_order=o__Burkholderiales:capture_phylum=p__Proteobacteria:capture_species=s__Achromobacter xylosoxidans_C:heptad=MCP-36H])0.906:0.148214[&&NHX:Sample_counter=rhiztom3--1:Type_counter=GTDB--1||capture--1:capture_class_counter=c__Gammaproteobacteria--1:capture_domain_counter=d__Bacteria--1:capture_family_counter=f__Burkholderiaceae--1:capture_genus_counter=g__Achromobacter--1:capture_order_counter=o__Burkholderiales--1:capture_phylum_counter=p__Proteobacteria--1:capture_species_counter=s__Achromobacter xylosoxidans_C--1:gtdb_class_counter=c__Gammaproteobacteria--1:gtdb_domain_counter=d__Bacteria--1:gtdb_family_counter=f__Burkholderiaceae--1:gtdb_genus_counter=g__CADEEH01--1:gtdb_order_counter=o__Burkholderiales--1:gtdb_phylum_counter=p__Proteobacteria--1:gtdb_species_counter=s__CADEEH01 sp902826305--1:heptad_counter=MCP-36H--2:lbd_counter=:lca_tree=s__CADEEH01 sp902826305:name=N1095690:ref_name_counter=],(7b3f4ead-5424-4fea-a831-593f71cef7f6_5@MCPsignal.57.205:6e-09[&&NHX:Sample=rhiztom2:Type=capture:besthit=85.1:bitscore=225.0:capture_class=c__Alphaproteobacteria:capture_domain=d__Bacteria:capture_family=f__Rhodobacteraceae:capture_genus=g__Epibacterium:capture_order=o__Rhodobacterales:capture_phylum=p__Proteobacteria:capture_species=s__Epibacterium multivorans:evalue=5.95e-76:gapopen=0.0:heptad=MCP-36H:length=148.0:mismatch=22.0:qcovhsp=100.0:qend=148.0:qstart=1.0:ref_name=RS_GCF_012275445.1_protein.faa_NZ_JAAZQK010000002.1_475@PF00015_full_PFAM.319.508:scovhsp=78.3:send=165.0:sstart=18.0],(1e779bb5-f51b-46ed-b412-3b633bc05d88_3@MCPsignal.166.233:0.04951[&&NHX:Sample=rhiztom3:Type=capture:capture_class=c__Gammaproteobacteria:capture_domain=d__Bacteria:capture_family=f__Xanthomonadaceae:capture_genus=g__Stenotrophomonas:capture_order=o__Xanthomonadales:capture_phylum=p__Proteobacteria:capture_species=s__Stenotrophomonas maltophilia_N:heptad=MCP-36H],b0a16fa3-9245-5201-9c49-2d6fca6150b2_4@MCPsignal.75.231:5e-09[&&NHX:Sample=rhiztom3:Type=capture:besthit=84.0:bitscore=231.0:capture_class=c__Alphaproteobacteria:capture_domain=d__Bacteria:capture_family=f__Rhodobacteraceae:capture_genus=g__Epibacterium:capture_order=o__Rhodobacterales:capture_phylum=p__Proteobacteria:capture_species=s__Epibacterium multivorans:evalue=3.01e-78:gapopen=0.0:heptad=MCP-36H:length=156.0:mismatch=25.0:qcovhsp=100.0:qend=156.0:qstart=1.0:ref_name=RS_GCF_012275445.1_protein.faa_NZ_JAAZQK010000002.1_475@PF00015_full_PFAM.319.508:scovhsp=82.5:send=165.0:sstart=10.0])0.843:0.00571978[&&NHX:Sample_counter=rhiztom3--2:Type_counter=capture--2:besthit_avg=84.0:besthit_max=84.0:besthit_min=84.0:besthit_std=0:besthit_sum=84.0:bitscore_avg=231.0:bitscore_max=231.0:bitscore_min=231.0:bitscore_std=0:bitscore_sum=231.0:capture_class_counter=c__Alphaproteobacteria--1||c__Gammaproteobacteria--1:capture_domain_counter=d__Bacteria--2:capture_family_counter=f__Rhodobacteraceae--1||f__Xanthomonadaceae--1:capture_genus_counter=g__Epibacterium--1||g__Stenotrophomonas--1:capture_order_counter=o__Rhodobacterales--1||o__Xanthomonadales--1:capture_phylum_counter=p__Proteobacteria--2:capture_species_counter=s__Epibacterium multivorans--1||s__Stenotrophomonas maltophilia_N--1:evalue_avg=3.01e-78:evalue_max=3.01e-78:evalue_min=3.01e-78:evalue_std=0:evalue_sum=3.01e-78:gapopen_avg=0.0:gapopen_max=0.0:gapopen_min=0.0:gapopen_std=0:gapopen_sum=0.0:gtdb_class_counter=:gtdb_domain_counter=:gtdb_family_counter=:gtdb_genus_counter=:gtdb_order_counter=:gtdb_phylum_counter=:gtdb_species_counter=:heptad_counter=MCP-36H--2:lbd_counter=:length_avg=156.0:length_max=156.0:length_min=156.0:length_std=0:length_sum=156.0:mismatch_avg=25.0:mismatch_max=25.0:mismatch_min=25.0:mismatch_std=0:mismatch_sum=25.0:name=N1095694:qcovhsp_avg=100.0:qcovhsp_max=100.0:qcovhsp_min=100.0:qcovhsp_std=0:qcovhsp_sum=100.0:qend_avg=156.0:qend_max=156.0:qend_min=156.0:qend_std=0:qend_sum=156.0:qstart_avg=1.0:qstart_max=1.0:qstart_min=1.0:qstart_std=0:qstart_sum=1.0:ref_name_counter=RS_GCF_012275445.1_protein.faa_NZ_JAAZQK010000002.1_475@PF00015_full_PFAM.319.508--1:scovhsp_avg=82.5:scovhsp_max=82.5:scovhsp_min=82.5:scovhsp_std=0:scovhsp_sum=82.5:send_avg=165.0:send_max=165.0:send_min=165.0:send_std=0:send_sum=165.0:sstart_avg=10.0:sstart_max=10.0:sstart_min=10.0:sstart_std=0:sstart_sum=10.0])0.975:0.0669141[&&NHX:Sample_counter=rhiztom2--1||rhiztom3--2:Type_counter=capture--3:besthit_avg=84.55:besthit_max=85.1:besthit_min=84.0:besthit_std=0.7778174593051983:besthit_sum=169.1:bitscore_avg=228.0:bitscore_max=231.0:bitscore_min=225.0:bitscore_std=4.242640687119285:bitscore_sum=456.0:capture_class_counter=c__Alphaproteobacteria--2||c__Gammaproteobacteria--1:capture_domain_counter=d__Bacteria--3:capture_family_counter=f__Rhodobacteraceae--2||f__Xanthomonadaceae--1:capture_genus_counter=g__Epibacterium--2||g__Stenotrophomonas--1:capture_order_counter=o__Rhodobacterales--2||o__Xanthomonadales--1:capture_phylum_counter=p__Proteobacteria--3:capture_species_counter=s__Epibacterium multivorans--2||s__Stenotrophomonas maltophilia_N--1:evalue_avg=2.99005e-76:evalue_max=5.95e-76:evalue_min=3.01e-78:evalue_std=4.186001433946243e-76:evalue_sum=5.9801e-76:gapopen_avg=0.0:gapopen_max=0.0:gapopen_min=0.0:gapopen_std=0.0:gapopen_sum=0.0:gtdb_class_counter=:gtdb_domain_counter=:gtdb_family_counter=:gtdb_genus_counter=:gtdb_order_counter=:gtdb_phylum_counter=:gtdb_species_counter=:heptad_counter=MCP-36H--3:lbd_counter=:length_avg=152.0:length_max=156.0:length_min=148.0:length_std=5.656854249492381:length_sum=304.0:mismatch_avg=23.5:mismatch_max=25.0:mismatch_min=22.0:mismatch_std=2.1213203435596424:mismatch_sum=47.0:name=N1095695:qcovhsp_avg=100.0:qcovhsp_max=100.0:qcovhsp_min=100.0:qcovhsp_std=0.0:qcovhsp_sum=200.0:qend_avg=152.0:qend_max=156.0:qend_min=148.0:qend_std=5.656854249492381:qend_sum=304.0:qstart_avg=1.0:qstart_max=1.0:qstart_min=1.0:qstart_std=0.0:qstart_sum=2.0:ref_name_counter=RS_GCF_012275445.1_protein.faa_NZ_JAAZQK010000002.1_475@PF00015_full_PFAM.319.508--2:scovhsp_avg=80.4:scovhsp_max=82.5:scovhsp_min=78.3:scovhsp_std=2.9698484809835013:scovhsp_sum=160.8:send_avg=165.0:send_max=165.0:send_min=165.0:send_std=0.0:send_sum=330.0:sstart_avg=14.0:sstart_max=18.0:sstart_min=10.0:sstart_std=5.656854249492381:sstart_sum=28.0])0:5e-09[&&NHX:Sample_counter=rhiztom2--1||rhiztom3--3:Type_counter=GTDB--1||capture--4:besthit_avg=84.55:besthit_max=85.1:besthit_min=84.0:besthit_std=0.7778174593051983:besthit_sum=169.1:bitscore_avg=228.0:bitscore_max=231.0:bitscore_min=225.0:bitscore_std=4.242640687119285:bitscore_sum=456.0:capture_class_counter=c__Alphaproteobacteria--2||c__Gammaproteobacteria--2:capture_domain_counter=d__Bacteria--4:capture_family_counter=f__Burkholderiaceae--1||f__Rhodobacteraceae--2||f__Xanthomonadaceae--1:capture_genus_counter=g__Achromobacter--1||g__Epibacterium--2||g__Stenotrophomonas--1:capture_order_counter=o__Burkholderiales--1||o__Rhodobacterales--2||o__Xanthomonadales--1:capture_phylum_counter=p__Proteobacteria--4:capture_species_counter=s__Achromobacter xylosoxidans_C--1||s__Epibacterium multivorans--2||s__Stenotrophomonas maltophilia_N--1:evalue_avg=2.99005e-76:evalue_max=5.95e-76:evalue_min=3.01e-78:evalue_std=4.186001433946243e-76:evalue_sum=5.9801e-76:gapopen_avg=0.0:gapopen_max=0.0:gapopen_min=0.0:gapopen_std=0.0:gapopen_sum=0.0:gtdb_class_counter=c__Gammaproteobacteria--1:gtdb_domain_counter=d__Bacteria--1:gtdb_family_counter=f__Burkholderiaceae--1:gtdb_genus_counter=g__CADEEH01--1:gtdb_order_counter=o__Burkholderiales--1:gtdb_phylum_counter=p__Proteobacteria--1:gtdb_species_counter=s__CADEEH01 sp902826305--1:heptad_counter=MCP-36H--5:lbd_counter=:lca_tree=s__CADEEH01 sp902826305:length_avg=152.0:length_max=156.0:length_min=148.0:length_std=5.656854249492381:length_sum=304.0:mismatch_avg=23.5:mismatch_max=25.0:mismatch_min=22.0:mismatch_std=2.1213203435596424:mismatch_sum=47.0:name=N1095696:qcovhsp_avg=100.0:qcovhsp_max=100.0:qcovhsp_min=100.0:qcovhsp_std=0.0:qcovhsp_sum=200.0:qend_avg=152.0:qend_max=156.0:qend_min=148.0:qend_std=5.656854249492381:qend_sum=304.0:qstart_avg=1.0:qstart_max=1.0:qstart_min=1.0:qstart_std=0.0:qstart_sum=2.0:ref_name_counter=RS_GCF_012275445.1_protein.faa_NZ_JAAZQK010000002.1_475@PF00015_full_PFAM.319.508--2:scovhsp_avg=80.4:scovhsp_max=82.5:scovhsp_min=78.3:scovhsp_std=2.9698484809835013:scovhsp_sum=160.8:send_avg=165.0:send_max=165.0:send_min=165.0:send_std=0.0:send_sum=330.0:sstart_avg=14.0:sstart_max=18.0:sstart_min=10.0:sstart_std=5.656854249492381:sstart_sum=28.0])0.858:0.0291076[&&NHX:Sample_counter=rhiztom2--1||rhiztom3--4:Type_counter=GTDB--1||capture--5:besthit_avg=85.03333333333333:besthit_max=86.0:besthit_min=84.0:besthit_std=1.001665280087781:besthit_sum=255.1:bitscore_avg=196.0:bitscore_max=231.0:bitscore_min=132.0:bitscore_std=55.50675634551167:bitscore_sum=588.0:capture_class_counter=c__Alphaproteobacteria--2||c__Gammaproteobacteria--3:capture_domain_counter=d__Bacteria--5:capture_family_counter=f__Burkholderiaceae--2||f__Rhodobacteraceae--2||f__Xanthomonadaceae--1:capture_genus_counter=g__Achromobacter--1||g__Epibacterium--2||g__Paraburkholderia--1||g__Stenotrophomonas--1:capture_order_counter=o__Burkholderiales--2||o__Rhodobacterales--2||o__Xanthomonadales--1:capture_phylum_counter=p__Proteobacteria--5:capture_species_counter=s__Achromobacter xylosoxidans_C--1||s__Epibacterium multivorans--2||s__Paraburkholderia diazotrophica--1||s__Stenotrophomonas maltophilia_N--1:evalue_avg=1.3300000000000002e-41:evalue_max=3.99e-41:evalue_min=3.01e-78:evalue_std=2.303627574066607e-41:evalue_sum=3.99e-41:gapopen_avg=0.0:gapopen_max=0.0:gapopen_min=0.0:gapopen_std=0.0:gapopen_sum=0.0:gtdb_class_counter=c__Gammaproteobacteria--1:gtdb_domain_counter=d__Bacteria--1:gtdb_family_counter=f__Burkholderiaceae--1:gtdb_genus_counter=g__CADEEH01--1:gtdb_order_counter=o__Burkholderiales--1:gtdb_phylum_counter=p__Proteobacteria--1:gtdb_species_counter=s__CADEEH01 sp902826305--1:heptad_counter=MCP-36H--6:lbd_counter=:lca_tree=s__CADEEH01 sp902826305:length_avg=130.0:length_max=156.0:length_min=86.0:length_std=38.31448812133603:length_sum=390.0:mismatch_avg=19.666666666666668:mismatch_max=25.0:mismatch_min=12.0:mismatch_std=6.8068592855540455:mismatch_sum=59.0:name=N1095697:qcovhsp_avg=98.53333333333335:qcovhsp_max=100.0:qcovhsp_min=95.6:qcovhsp_std=2.5403411844343564:qcovhsp_sum=295.6:qend_avg=130.33333333333334:qend_max=156.0:qend_min=87.0:qend_std=37.74034092762456:qend_sum=391.0:qstart_avg=1.3333333333333333:qstart_max=2.0:qstart_min=1.0:qstart_std=0.5773502691896257:qstart_sum=4.0:ref_name_counter=GB_GCA_013360485.1_protein.faa_JABWBN010000213.1_1@PF00015_full_PFAM.320.425--1||RS_GCF_012275445.1_protein.faa_NZ_JAAZQK010000002.1_475@PF00015_full_PFAM.319.508--2:scovhsp_avg=80.89999999999999:scovhsp_max=82.5:scovhsp_min=78.3:scovhsp_std=2.2715633383201124:scovhsp_sum=242.7:send_avg=141.66666666666666:send_max=165.0:send_min=95.0:send_std=40.414518843273804:send_sum=425.0:sstart_avg=12.666666666666666:sstart_max=18.0:sstart_min=10.0:sstart_std=4.618802153517006:sstart_sum=38.0])0.821:0.0189281[&&NHX:Sample_counter=rhiztom1--1||rhiztom2--1||rhiztom3--4:Type_counter=GTDB--1||capture--6:besthit_avg=85.65:besthit_max=87.5:besthit_min=84.0:besthit_std=1.4798648586948748:besthit_sum=342.6:bitscore_avg=190.25:bitscore_max=231.0:bitscore_min=132.0:bitscore_std=46.75735236302415:bitscore_sum=761.0:capture_class_counter=c__Alphaproteobacteria--2||c__Gammaproteobacteria--4:capture_domain_counter=d__Bacteria--6:capture_family_counter=f__Burkholderiaceae--3||f__Rhodobacteraceae--2||f__Xanthomonadaceae--1:capture_genus_counter=g__Achromobacter--1||g__Epibacterium--2||g__Paraburkholderia--1||g__Ramlibacter--1||g__Stenotrophomonas--1:capture_order_counter=o__Burkholderiales--3||o__Rhodobacterales--2||o__Xanthomonadales--1:capture_phylum_counter=p__Proteobacteria--6:capture_species_counter=s__Achromobacter xylosoxidans_C--1||s__Epibacterium multivorans--2||s__Paraburkholderia diazotrophica--1||s__Ramlibacter sp013127575--1||s__Stenotrophomonas maltophilia_N--1:evalue_avg=9.975000000000013e-42:evalue_max=3.99e-41:evalue_min=3.01e-78:evalue_std=1.9949999999999993e-41:evalue_sum=3.9900000000000053e-41:gapopen_avg=0.0:gapopen_max=0.0:gapopen_min=0.0:gapopen_std=0.0:gapopen_sum=0.0:gtdb_class_counter=c__Gammaproteobacteria--1:gtdb_domain_counter=d__Bacteria--1:gtdb_family_counter=f__Burkholderiaceae--1:gtdb_genus_counter=g__CADEEH01--1:gtdb_order_counter=o__Burkholderiales--1:gtdb_phylum_counter=p__Proteobacteria--1:gtdb_species_counter=s__CADEEH01 sp902826305--1:heptad_counter=MCP-36H--7:lbd_counter=:lca_tree=s__CADEEH01 sp902826305:length_avg=125.5:length_max=156.0:length_min=86.0:length_std=32.552521663715495:length_sum=502.0:mismatch_avg=18.25:mismatch_max=25.0:mismatch_min=12.0:mismatch_std=6.238322424070967:mismatch_sum=73.0:name=N1095698:qcovhsp_avg=98.45:qcovhsp_max=100.0:qcovhsp_min=95.6:qcovhsp_std=2.0808652046684837:qcovhsp_sum=393.8:qend_avg=126.25:qend_max=156.0:qend_min=87.0:qend_std=31.87867625859016:qend_sum=505.0:qstart_avg=1.75:qstart_max=3.0:qstart_min=1.0:qstart_std=0.9574271077563381:qstart_sum=7.0:ref_name_counter=GB_GCA_013360485.1_protein.faa_JABWBN010000213.1_1@PF00015_full_PFAM.320.425--1||RS_GCF_012275445.1_protein.faa_NZ_JAAZQK010000002.1_475@PF00015_full_PFAM.319.508--2||RS_GCF_012932665.1_protein.faa_NZ_JABBHK010000016.1_12@PF00015_full_PFAM.315.502--1:scovhsp_avg=75.65:scovhsp_max=82.5:scovhsp_min=59.9:scovhsp_std=10.66255128944288:scovhsp_sum=302.6:send_avg=140.25:send_max=165.0:send_min=95.0:send_std=33.11973228555247:send_sum=561.0:sstart_avg=15.75:sstart_max=25.0:sstart_min=10.0:sstart_std=7.22841614740048:sstart_sum=63.0],((5f9ae722-1f19-49a0-89a2-3b2cd7d85d7b_4@MCPsignal.176.245:0.0426211[&&NHX:Sample=rhizpot1:Type=capture:capture_class=c__Gammaproteobacteria:capture_domain=d__Bacteria:capture_family=f__Burkholderiaceae:capture_genus=g__KK5:capture_order=o__Burkholderiales:capture_phylum=p__Proteobacteria:capture_species=s__KK5 sp001984095:heptad=MCP-36H],(RS_GCF_900461435.1_protein.faa_NZ_UIGV01000001.1_1683@PF00015_full_PFAM.222.504:0.248503[&&NHX:Type=GTDB:gtdb_class=c__Gammaproteobacteria:gtdb_domain=d__Bacteria:gtdb_family=f__Burkholderiaceae:gtdb_genus=g__Comamonas:gtdb_order=o__Burkholderiales:gtdb_phylum=p__Proteobacteria:gtdb_species=s__Comamonas terrigena:heptad=MCP-36H:species=d__Bacteria_p__Proteobacteria_c__Gammaproteobacteria_o__Burkholderiales_f__Burkholderiaceae_g__Comamonas_s__Comamonas terrigena],4a5f1e02-428f-4421-9c20-ed7e86225402_2@MCPsignal.326.411:0.079468[&&NHX:Sample=rhizpot1:Type=capture:capture_class=c__Magnetococcia:capture_domain=d__Bacteria:capture_family=f__DC0425bin3:capture_genus=g__DC0425bin3:capture_order=o__Magnetococcales:capture_phylum=p__Proteobacteria:capture_species=s__DC0425bin3 sp002753665:heptad=MCP-36H])0.669:0.0346736[&&NHX:Sample_counter=rhizpot1--1:Type_counter=GTDB--1||capture--1:capture_class_counter=c__Magnetococcia--1:capture_domain_counter=d__Bacteria--1:capture_family_counter=f__DC0425bin3--1:capture_genus_counter=g__DC0425bin3--1:capture_order_counter=o__Magnetococcales--1:capture_phylum_counter=p__Proteobacteria--1:capture_species_counter=s__DC0425bin3 sp002753665--1:gtdb_class_counter=c__Gammaproteobacteria--1:gtdb_domain_counter=d__Bacteria--1:gtdb_family_counter=f__Burkholderiaceae--1:gtdb_genus_counter=g__Comamonas--1:gtdb_order_counter=o__Burkholderiales--1:gtdb_phylum_counter=p__Proteobacteria--1:gtdb_species_counter=s__Comamonas terrigena--1:heptad_counter=MCP-36H--2:lbd_counter=:lca_tree=s__Comamonas terrigena:name=N1095702:ref_name_counter=])0:1.3e-08[&&NHX:Sample_counter=rhizpot1--2:Type_counter=GTDB--1||capture--2:capture_class_counter=c__Gammaproteobacteria--1||c__Magnetococcia--1:capture_domain_counter=d__Bacteria--2:capture_family_counter=f__Burkholderiaceae--1||f__DC0425bin3--1:capture_genus_counter=g__DC0425bin3--1||g__KK5--1:capture_order_counter=o__Burkholderiales--1||o__Magnetococcales--1:capture_phylum_counter=p__Proteobacteria--2:capture_species_counter=s__DC0425bin3 sp002753665--1||s__KK5 sp001984095--1:gtdb_class_counter=c__Gammaproteobacteria--1:gtdb_domain_counter=d__Bacteria--1:gtdb_family_counter=f__Burkholderiaceae--1:gtdb_genus_counter=g__Comamonas--1:gtdb_order_counter=o__Burkholderiales--1:gtdb_phylum_counter=p__Proteobacteria--1:gtdb_species_counter=s__Comamonas terrigena--1:heptad_counter=MCP-36H--3:lbd_counter=:lca_tree=s__Comamonas terrigena:name=N1095703:ref_name_counter=],((GB_GCA_001725235.1_protein.faa_MEFU01000021.1_40@PF00015_full_PFAM.351.540:0[&&NHX:Type=GTDB:gtdb_class=c__Gammaproteobacteria:gtdb_domain=d__Bacteria:gtdb_family=f__Burkholderiaceae:gtdb_genus=g__Acidovorax_C:gtdb_order=o__Burkholderiales:gtdb_phylum=p__Proteobacteria:gtdb_species=s__Acidovorax_C sp001725235:heptad=MCP-36H:species=d__Bacteria_p__Proteobacteria_c__Gammaproteobacteria_o__Burkholderiales_f__Burkholderiaceae_g__Acidovorax_C_s__Acidovorax_C sp001725235],RS_GCF_001298675.1_protein.faa_NZ_CYIG01000030.1_54@PF00015_full_PFAM.323.512:0[&&NHX:Type=GTDB:gtdb_class=c__Gammaproteobacteria:gtdb_domain=d__Bacteria:gtdb_family=f__Burkholderiaceae:gtdb_genus=g__Acidovorax_C:gtdb_order=o__Burkholderiales:gtdb_phylum=p__Proteobacteria:gtdb_species=s__Acidovorax_C caeni:heptad=MCP-36H:species=d__Bacteria_p__Proteobacteria_c__Gammaproteobacteria_o__Burkholderiales_f__Burkholderiaceae_g__Acidovorax_C_s__Acidovorax_C caeni]):0.164735[&&NHX:Sample_counter=:Type_counter=GTDB--2:capture_class_counter=:capture_domain_counter=:capture_family_counter=:capture_genus_counter=:capture_order_counter=:capture_phylum_counter=:capture_species_counter=:evoltype=D:gtdb_class_counter=c__Gammaproteobacteria--2:gtdb_domain_counter=d__Bacteria--2:gtdb_family_counter=f__Burkholderiaceae--2:gtdb_genus_counter=g__Acidovorax_C--2:gtdb_order_counter=o__Burkholderiales--2:gtdb_phylum_counter=p__Proteobacteria--2:gtdb_species_counter=s__Acidovorax_C caeni--1||s__Acidovorax_C sp001725235--1:heptad_counter=MCP-36H--2:lbd_counter=:lca=d__Bacteria:lca_tree=g__Acidovorax_C:name=N1095706:ref_name_counter=],(RS_GCF_000381265.1_protein.faa_NZ_KB906282.1_17@PF00015_full_PFAM.323.509:5e-09[&&NHX:Type=GTDB:gtdb_class=c__Gammaproteobacteria:gtdb_domain=d__Bacteria:gtdb_family=f__Burkholderiaceae:gtdb_genus=g__Curvibacter:gtdb_order=o__Burkholderiales:gtdb_phylum=p__Proteobacteria:gtdb_species=s__Curvibacter lanceolatus:heptad=MCP-36H:species=d__Bacteria_p__Proteobacteria_c__Gammaproteobacteria_o__Burkholderiales_f__Burkholderiaceae_g__Curvibacter_s__Curvibacter lanceolatus],(GB_GCA_003987795.1_protein.faa_RXJO01000428.1_7@PF00015_full_PFAM.324.511:0.0327484[&&NHX:Type=GTDB:gtdb_class=c__Gammaproteobacteria:gtdb_domain=d__Bacteria:gtdb_family=f__Burkholderiaceae:gtdb_genus=g__Curvibacter:gtdb_order=o__Burkholderiales:gtdb_phylum=p__Proteobacteria:gtdb_species=s__Curvibacter sp003987795:heptad=MCP-36H:species=d__Bacteria_p__Proteobacteria_c__Gammaproteobacteria_o__Burkholderiales_f__Burkholderiaceae_g__Curvibacter_s__Curvibacter sp003987795],RS_GCF_000518645.1_protein.faa_NZ_JADZ01000032.1_54@PF00015_full_PFAM.324.509:5e-09[&&NHX:Type=GTDB:gtdb_class=c__Gammaproteobacteria:gtdb_domain=d__Bacteria:gtdb_family=f__Burkholderiaceae:gtdb_genus=g__Curvibacter:gtdb_order=o__Burkholderiales:gtdb_phylum=p__Proteobacteria:gtdb_species=s__Curvibacter gracilis:heptad=MCP-36H:species=d__Bacteria_p__Proteobacteria_c__Gammaproteobacteria_o__Burkholderiales_f__Burkholderiaceae_g__Curvibacter_s__Curvibacter gracilis])0.848:0.00396112[&&NHX:Sample_counter=:Type_counter=GTDB--2:capture_class_counter=:capture_domain_counter=:capture_family_counter=:capture_genus_counter=:capture_order_counter=:capture_phylum_counter=:capture_species_counter=:evoltype=D:gtdb_class_counter=c__Gammaproteobacteria--2:gtdb_domain_counter=d__Bacteria--2:gtdb_family_counter=f__Burkholderiaceae--2:gtdb_genus_counter=g__Curvibacter--2:gtdb_order_counter=o__Burkholderiales--2:gtdb_phylum_counter=p__Proteobacteria--2:gtdb_species_counter=s__Curvibacter gracilis--1||s__Curvibacter sp003987795--1:heptad_counter=MCP-36H--2:lbd_counter=:lca=d__Bacteria:lca_tree=g__Curvibacter:name=N1095710:ref_name_counter=])0.979:0.0915607[&&NHX:Sample_counter=:Type_counter=GTDB--3:capture_class_counter=:capture_domain_counter=:capture_family_counter=:capture_genus_counter=:capture_order_counter=:capture_phylum_counter=:capture_species_counter=:evoltype=D:gtdb_class_counter=c__Gammaproteobacteria--3:gtdb_domain_counter=d__Bacteria--3:gtdb_family_counter=f__Burkholderiaceae--3:gtdb_genus_counter=g__Curvibacter--3:gtdb_order_counter=o__Burkholderiales--3:gtdb_phylum_counter=p__Proteobacteria--3:gtdb_species_counter=s__Curvibacter gracilis--1||s__Curvibacter lanceolatus--1||s__Curvibacter sp003987795--1:heptad_counter=MCP-36H--3:lbd_counter=:lca=d__Bacteria:lca_tree=g__Curvibacter:name=N1095711:ref_name_counter=])0.975:0.0889587[&&NHX:Sample_counter=:Type_counter=GTDB--5:capture_class_counter=:capture_domain_counter=:capture_family_counter=:capture_genus_counter=:capture_order_counter=:capture_phylum_counter=:capture_species_counter=:evoltype=D:gtdb_class_counter=c__Gammaproteobacteria--5:gtdb_domain_counter=d__Bacteria--5:gtdb_family_counter=f__Burkholderiaceae--5:gtdb_genus_counter=g__Acidovorax_C--2||g__Curvibacter--3:gtdb_order_counter=o__Burkholderiales--5:gtdb_phylum_counter=p__Proteobacteria--5:gtdb_species_counter=s__Acidovorax_C caeni--1||s__Acidovorax_C sp001725235--1||s__Curvibacter gracilis--1||s__Curvibacter lanceolatus--1||s__Curvibacter sp003987795--1:heptad_counter=MCP-36H--5:lbd_counter=:lca=d__Bacteria:lca_tree=f__Burkholderiaceae:name=N1095712:ref_name_counter=])0.83:0.0292372[&&NHX:Sample_counter=rhizpot1--2:Type_counter=GTDB--6||capture--2:capture_class_counter=c__Gammaproteobacteria--1||c__Magnetococcia--1:capture_domain_counter=d__Bacteria--2:capture_family_counter=f__Burkholderiaceae--1||f__DC0425bin3--1:capture_genus_counter=g__DC0425bin3--1||g__KK5--1:capture_order_counter=o__Burkholderiales--1||o__Magnetococcales--1:capture_phylum_counter=p__Proteobacteria--2:capture_species_counter=s__DC0425bin3 sp002753665--1||s__KK5 sp001984095--1:gtdb_class_counter=c__Gammaproteobacteria--6:gtdb_domain_counter=d__Bacteria--6:gtdb_family_counter=f__Burkholderiaceae--6:gtdb_genus_counter=g__Acidovorax_C--2||g__Comamonas--1||g__Curvibacter--3:gtdb_order_counter=o__Burkholderiales--6:gtdb_phylum_counter=p__Proteobacteria--6:gtdb_species_counter=s__Acidovorax_C caeni--1||s__Acidovorax_C sp001725235--1||s__Comamonas terrigena--1||s__Curvibacter gracilis--1||s__Curvibacter lanceolatus--1||s__Curvibacter sp003987795--1:heptad_counter=MCP-36H--8:lbd_counter=:lca_tree=f__Burkholderiaceae:name=N1095713:ref_name_counter=])0:2.5e-08[&&NHX:Sample_counter=rhizpot1--2||rhiztom1--1||rhiztom2--1||rhiztom3--4:Type_counter=GTDB--7||capture--8:besthit_avg=85.65:besthit_max=87.5:besthit_min=84.0:besthit_std=1.4798648586948748:besthit_sum=342.6:bitscore_avg=190.25:bitscore_max=231.0:bitscore_min=132.0:bitscore_std=46.75735236302415:bitscore_sum=761.0:capture_class_counter=c__Alphaproteobacteria--2||c__Gammaproteobacteria--5||c__Magnetococcia--1:capture_domain_counter=d__Bacteria--8:capture_family_counter=f__Burkholderiaceae--4||f__DC0425bin3--1||f__Rhodobacteraceae--2||f__Xanthomonadaceae--1:capture_genus_counter=g__Achromobacter--1||g__DC0425bin3--1||g__Epibacterium--2||g__KK5--1||g__Paraburkholderia--1||g__Ramlibacter--1||g__Stenotrophomonas--1:capture_order_counter=o__Burkholderiales--4||o__Magnetococcales--1||o__Rhodobacterales--2||o__Xanthomonadales--1:capture_phylum_counter=p__Proteobacteria--8:capture_species_counter=s__Achromobacter xylosoxidans_C--1||s__DC0425bin3 sp002753665--1||s__Epibacterium multivorans--2||s__KK5 sp001984095--1||s__Paraburkholderia diazotrophica--1||s__Ramlibacter sp013127575--1||s__Stenotrophomonas maltophilia_N--1:evalue_avg=9.975000000000013e-42:evalue_max=3.99e-41:evalue_min=3.01e-78:evalue_std=1.9949999999999993e-41:evalue_sum=3.9900000000000053e-41:gapopen_avg=0.0:gapopen_max=0.0:gapopen_min=0.0:gapopen_std=0.0:gapopen_sum=0.0:gtdb_class_counter=c__Gammaproteobacteria--7:gtdb_domain_counter=d__Bacteria--7:gtdb_family_counter=f__Burkholderiaceae--7:gtdb_genus_counter=g__Acidovorax_C--2||g__CADEEH01--1||g__Comamonas--1||g__Curvibacter--3:gtdb_order_counter=o__Burkholderiales--7:gtdb_phylum_counter=p__Proteobacteria--7:gtdb_species_counter=s__Acidovorax_C caeni--1||s__Acidovorax_C sp001725235--1||s__CADEEH01 sp902826305--1||s__Comamonas terrigena--1||s__Curvibacter gracilis--1||s__Curvibacter lanceolatus--1||s__Curvibacter sp003987795--1:heptad_counter=MCP-36H--15:lbd_counter=:lca_tree=f__Burkholderiaceae:length_avg=125.5:length_max=156.0:length_min=86.0:length_std=32.552521663715495:length_sum=502.0:mismatch_avg=18.25:mismatch_max=25.0:mismatch_min=12.0:mismatch_std=6.238322424070967:mismatch_sum=73.0:name=N1095714:qcovhsp_avg=98.45:qcovhsp_max=100.0:qcovhsp_min=95.6:qcovhsp_std=2.0808652046684837:qcovhsp_sum=393.8:qend_avg=126.25:qend_max=156.0:qend_min=87.0:qend_std=31.87867625859016:qend_sum=505.0:qstart_avg=1.75:qstart_max=3.0:qstart_min=1.0:qstart_std=0.9574271077563381:qstart_sum=7.0:ref_name_counter=GB_GCA_013360485.1_protein.faa_JABWBN010000213.1_1@PF00015_full_PFAM.320.425--1||RS_GCF_012275445.1_protein.faa_NZ_JAAZQK010000002.1_475@PF00015_full_PFAM.319.508--2||RS_GCF_012932665.1_protein.faa_NZ_JABBHK010000016.1_12@PF00015_full_PFAM.315.502--1:scovhsp_avg=75.65:scovhsp_max=82.5:scovhsp_min=59.9:scovhsp_std=10.66255128944288:scovhsp_sum=302.6:send_avg=140.25:send_max=165.0:send_min=95.0:send_std=33.11973228555247:send_sum=561.0:sstart_avg=15.75:sstart_max=25.0:sstart_min=10.0:sstart_std=7.22841614740048:sstart_sum=63.0])0.032:0.0133544[&&NHX:Sample_counter=rhizpot1--2||rhizpot3--1||rhiztom1--1||rhiztom2--1||rhiztom3--4:Type_counter=GTDB--7||capture--9:besthit_avg=88.52000000000001:besthit_max=100.0:besthit_min=84.0:besthit_std=6.5442341033920854:besthit_sum=442.6:bitscore_avg=160.44:bitscore_max=231.0:bitscore_min=41.2:bitscore_std=77.992743252177:bitscore_sum=802.2:capture_class_counter=c__Alphaproteobacteria--2||c__Gammaproteobacteria--6||c__Magnetococcia--1:capture_domain_counter=d__Bacteria--9:capture_family_counter=f__Burkholderiaceae--5||f__DC0425bin3--1||f__Rhodobacteraceae--2||f__Xanthomonadaceae--1:capture_genus_counter=g__Achromobacter--1||g__DC0425bin3--1||g__Epibacterium--2||g__KK5--1||g__Massilia--1||g__Paraburkholderia--1||g__Ramlibacter--1||g__Stenotrophomonas--1:capture_order_counter=o__Burkholderiales--5||o__Magnetococcales--1||o__Rhodobacterales--2||o__Xanthomonadales--1:capture_phylum_counter=p__Proteobacteria--9:capture_species_counter=s__Achromobacter xylosoxidans_C--1||s__DC0425bin3 sp002753665--1||s__Epibacterium multivorans--2||s__KK5 sp001984095--1||s__Massilia sp014171595--1||s__Paraburkholderia diazotrophica--1||s__Ramlibacter sp013127575--1||s__Stenotrophomonas maltophilia_N--1:evalue_avg=7.320000000000001e-08:evalue_max=3.66e-07:evalue_min=3.01e-78:evalue_std=1.636801759529846e-07:evalue_sum=3.66e-07:gapopen_avg=0.0:gapopen_max=0.0:gapopen_min=0.0:gapopen_std=0.0:gapopen_sum=0.0:gtdb_class_counter=c__Gammaproteobacteria--7:gtdb_domain_counter=d__Bacteria--7:gtdb_family_counter=f__Burkholderiaceae--7:gtdb_genus_counter=g__Acidovorax_C--2||g__CADEEH01--1||g__Comamonas--1||g__Curvibacter--3:gtdb_order_counter=o__Burkholderiales--7:gtdb_phylum_counter=p__Proteobacteria--7:gtdb_species_counter=s__Acidovorax_C caeni--1||s__Acidovorax_C sp001725235--1||s__CADEEH01 sp902826305--1||s__Comamonas terrigena--1||s__Curvibacter gracilis--1||s__Curvibacter lanceolatus--1||s__Curvibacter sp003987795--1:heptad_counter=MCP-36H--16:lbd_counter=:lca_tree=f__Burkholderiaceae:length_avg=104.8:length_max=156.0:length_min=22.0:length_std=54.19594080740734:length_sum=524.0:mismatch_avg=14.6:mismatch_max=25.0:mismatch_min=0.0:mismatch_std=9.787747442593725:mismatch_sum=73.0:name=N1095715:qcovhsp_avg=97.9:qcovhsp_max=100.0:qcovhsp_min=95.6:qcovhsp_std=2.181742422927144:qcovhsp_sum=489.5:qend_avg=105.4:qend_max=156.0:qend_min=22.0:qend_std=54.18302317146949:qend_sum=527.0:qstart_avg=1.6:qstart_max=3.0:qstart_min=1.0:qstart_std=0.8944271909999159:qstart_sum=8.0:ref_name_counter=GB_GCA_013360485.1_protein.faa_JABWBN010000213.1_1@PF00015_full_PFAM.320.425--1||RS_GCF_000256565.1_protein.faa_NZ_AJHH01000818.1_1@PF00015_full_PFAM.1.33--1||RS_GCF_012275445.1_protein.faa_NZ_JAAZQK010000002.1_475@PF00015_full_PFAM.319.508--2||RS_GCF_012932665.1_protein.faa_NZ_JABBHK010000016.1_12@PF00015_full_PFAM.315.502--1:scovhsp_avg=74.28:scovhsp_max=82.5:scovhsp_min=59.9:scovhsp_std=9.72892594277498:scovhsp_sum=371.40000000000003:send_avg=116.8:send_max=165.0:send_min=23.0:send_std=59.76788435271906:send_sum=584.0:sstart_avg=13.0:sstart_max=25.0:sstart_min=2.0:sstart_std=8.774964387392123:sstart_sum=65.0],(((8a71468a-6894-4710-8610-850469d97543_6@MCPsignal.396.487:0.185432[&&NHX:Sample=rhizpot3:Type=capture:capture_class=c__Alphaproteobacteria:capture_domain=d__Bacteria:capture_family=f__Beijerinckiaceae:capture_genus=g__Methylobacterium:capture_order=o__Rhizobiales:capture_phylum=p__Proteobacteria:capture_species=s__Methylobacterium sp008040085:heptad=MCP-36H],(9c95481a-6b5a-4043-ba75-220ed22c3ba9_1@MCPsignal.24.175:0.0449453[&&NHX:Sample=rhizpot1:Type=capture:besthit=74.8:bitscore=196.0:capture_class=c__Gammaproteobacteria:capture_domain=d__Bacteria:capture_family=f__Casimicrobiaceae:capture_genus=g__CAIWHR01:capture_order=o__Burkholderiales:capture_phylum=p__Proteobacteria:capture_species=s__CAIWHR01 sp903912485:evalue=1.82e-64:gapopen=0.0:heptad=MCP-36H:length=151.0:mismatch=38.0:qcovhsp=100.0:qend=151.0:qstart=1.0:ref_name=RS_GCF_003201595.1_protein.faa_NZ_QJJS01000009.1_149@PF00015_full_PFAM.324.504:scovhsp=83.9:send=159.0:sstart=9.0],c35260ea-44e6-4f8f-b36e-c02bb806ac38_2@MCPsignal.24.172:0.040976[&&NHX:Sample=rhizpot1:Type=capture:besthit=75.3:bitscore=189.0:capture_class=c__Magnetococcia:capture_domain=d__Bacteria:capture_family=f__DC0425bin3:capture_genus=g__HA3dbin3:capture_order=o__Magnetococcales:capture_phylum=p__Proteobacteria:capture_species=s__HA3dbin3 sp002753495:evalue=6.41e-62:gapopen=0.0:heptad=MCP-36H:length=146.0:mismatch=36.0:qcovhsp=98.6:qend=147.0:qstart=2.0:ref_name=RS_GCF_002116905.1_protein.faa_NZ_CP015118.1_2406@PF00015_full_PFAM.326.507:scovhsp=80.7:send=161.0:sstart=16.0])0.917:0.125069[&&NHX:Sample_counter=rhizpot1--2:Type_counter=capture--2:besthit_avg=75.05:besthit_max=75.3:besthit_min=74.8:besthit_std=0.3535533905932738:besthit_sum=150.1:bitscore_avg=192.5:bitscore_max=196.0:bitscore_min=189.0:bitscore_std=4.949747468305833:bitscore_sum=385.0:capture_class_counter=c__Gammaproteobacteria--1||c__Magnetococcia--1:capture_domain_counter=d__Bacteria--2:capture_family_counter=f__Casimicrobiaceae--1||f__DC0425bin3--1:capture_genus_counter=g__CAIWHR01--1||g__HA3dbin3--1:capture_order_counter=o__Burkholderiales--1||o__Magnetococcales--1:capture_phylum_counter=p__Proteobacteria--2:capture_species_counter=s__CAIWHR01 sp903912485--1||s__HA3dbin3 sp002753495--1:evalue_avg=3.2141e-62:evalue_max=6.41e-62:evalue_min=1.82e-64:evalue_std=4.519685123988174e-62:evalue_sum=6.4282e-62:gapopen_avg=0.0:gapopen_max=0.0:gapopen_min=0.0:gapopen_std=0.0:gapopen_sum=0.0:gtdb_class_counter=:gtdb_domain_counter=:gtdb_family_counter=:gtdb_genus_counter=:gtdb_order_counter=:gtdb_phylum_counter=:gtdb_species_counter=:heptad_counter=MCP-36H--2:lbd_counter=:length_avg=148.5:length_max=151.0:length_min=146.0:length_std=3.5355339059327378:length_sum=297.0:mismatch_avg=37.0:mismatch_max=38.0:mismatch_min=36.0:mismatch_std=1.4142135623730951:mismatch_sum=74.0:name=N1095719:qcovhsp_avg=99.3:qcovhsp_max=100.0:qcovhsp_min=98.6:qcovhsp_std=0.9899494936611706:qcovhsp_sum=198.6:qend_avg=149.0:qend_max=151.0:qend_min=147.0:qend_std=2.8284271247461903:qend_sum=298.0:qstart_avg=1.5:qstart_max=2.0:qstart_min=1.0:qstart_std=0.7071067811865476:qstart_sum=3.0:ref_name_counter=RS_GCF_002116905.1_protein.faa_NZ_CP015118.1_2406@PF00015_full_PFAM.326.507--1||RS_GCF_003201595.1_protein.faa_NZ_QJJS01000009.1_149@PF00015_full_PFAM.324.504--1:scovhsp_avg=82.30000000000001:scovhsp_max=83.9:scovhsp_min=80.7:scovhsp_std=2.2627416997969543:scovhsp_sum=164.60000000000002:send_avg=160.0:send_max=161.0:send_min=159.0:send_std=1.4142135623730951:send_sum=320.0:sstart_avg=12.5:sstart_max=16.0:sstart_min=9.0:sstart_std=4.949747468305833:sstart_sum=25.0])0.82:0.0533529[&&NHX:Sample_counter=rhizpot1--2||rhizpot3--1:Type_counter=capture--3:besthit_avg=75.05:besthit_max=75.3:besthit_min=74.8:besthit_std=0.3535533905932738:besthit_sum=150.1:bitscore_avg=192.5:bitscore_max=196.0:bitscore_min=189.0:bitscore_std=4.949747468305833:bitscore_sum=385.0:capture_class_counter=c__Alphaproteobacteria--1||c__Gammaproteobacteria--1||c__Magnetococcia--1:capture_domain_counter=d__Bacteria--3:capture_family_counter=f__Beijerinckiaceae--1||f__Casimicrobiaceae--1||f__DC0425bin3--1:capture_genus_counter=g__CAIWHR01--1||g__HA3dbin3--1||g__Methylobacterium--1:capture_order_counter=o__Burkholderiales--1||o__Magnetococcales--1||o__Rhizobiales--1:capture_phylum_counter=p__Proteobacteria--3:capture_species_counter=s__CAIWHR01 sp903912485--1||s__HA3dbin3 sp002753495--1||s__Methylobacterium sp008040085--1:evalue_avg=3.2141e-62:evalue_max=6.41e-62:evalue_min=1.82e-64:evalue_std=4.519685123988174e-62:evalue_sum=6.4282e-62:gapopen_avg=0.0:gapopen_max=0.0:gapopen_min=0.0:gapopen_std=0.0:gapopen_sum=0.0:gtdb_class_counter=:gtdb_domain_counter=:gtdb_family_counter=:gtdb_genus_counter=:gtdb_order_counter=:gtdb_phylum_counter=:gtdb_species_counter=:heptad_counter=MCP-36H--3:lbd_counter=:length_avg=148.5:length_max=151.0:length_min=146.0:length_std=3.5355339059327378:length_sum=297.0:mismatch_avg=37.0:mismatch_max=38.0:mismatch_min=36.0:mismatch_std=1.4142135623730951:mismatch_sum=74.0:name=N1095720:qcovhsp_avg=99.3:qcovhsp_max=100.0:qcovhsp_min=98.6:qcovhsp_std=0.9899494936611706:qcovhsp_sum=198.6:qend_avg=149.0:qend_max=151.0:qend_min=147.0:qend_std=2.8284271247461903:qend_sum=298.0:qstart_avg=1.5:qstart_max=2.0:qstart_min=1.0:qstart_std=0.7071067811865476:qstart_sum=3.0:ref_name_counter=RS_GCF_002116905.1_protein.faa_NZ_CP015118.1_2406@PF00015_full_PFAM.326.507--1||RS_GCF_003201595.1_protein.faa_NZ_QJJS01000009.1_149@PF00015_full_PFAM.324.504--1:scovhsp_avg=82.30000000000001:scovhsp_max=83.9:scovhsp_min=80.7:scovhsp_std=2.2627416997969543:scovhsp_sum=164.60000000000002:send_avg=160.0:send_max=161.0:send_min=159.0:send_std=1.4142135623730951:send_sum=320.0:sstart_avg=12.5:sstart_max=16.0:sstart_min=9.0:sstart_std=4.949747468305833:sstart_sum=25.0],((((RS_GCF_000969605.1_protein.faa_NZ_KQ033892.1_175@PF00015_full_PFAM.411.584:0.00407823[&&NHX:Type=GTDB:gtdb_class=c__Gammaproteobacteria:gtdb_domain=d__Bacteria:gtdb_family=f__Burkholderiaceae:gtdb_genus=g__Aquincola:gtdb_order=o__Burkholderiales:gtdb_phylum=p__Proteobacteria:gtdb_species=s__Aquincola tertiaricarbonis:heptad=MCP-36H:species=d__Bacteria_p__Proteobacteria_c__Gammaproteobacteria_o__Burkholderiales_f__Burkholderiaceae_g__Aquincola_s__Aquincola tertiaricarbonis],b2868958-c707-4c90-8c5a-fd824e858a3d_6@MCPsignal.515.600:0.0393666[&&NHX:Sample=rhizpot3:Type=capture:capture_class=c__Gammaproteobacteria:capture_domain=d__Bacteria:capture_family=f__Burkholderiaceae:capture_genus=g__Aquincola:capture_order=o__Burkholderiales:capture_phylum=p__Proteobacteria:capture_species=s__Aquincola tertiaricarbonis:heptad=MCP-36H])0:7.9323e-05[&&NHX:Sample_counter=rhizpot3--1:Type_counter=GTDB--1||capture--1:capture_class_counter=c__Gammaproteobacteria--1:capture_domain_counter=d__Bacteria--1:capture_family_counter=f__Burkholderiaceae--1:capture_genus_counter=g__Aquincola--1:capture_order_counter=o__Burkholderiales--1:capture_phylum_counter=p__Proteobacteria--1:capture_species_counter=s__Aquincola tertiaricarbonis--1:gtdb_class_counter=c__Gammaproteobacteria--1:gtdb_domain_counter=d__Bacteria--1:gtdb_family_counter=f__Burkholderiaceae--1:gtdb_genus_counter=g__Aquincola--1:gtdb_order_counter=o__Burkholderiales--1:gtdb_phylum_counter=p__Proteobacteria--1:gtdb_species_counter=s__Aquincola tertiaricarbonis--1:heptad_counter=MCP-36H--2:lbd_counter=:lca_tree=s__Aquincola tertiaricarbonis:name=N1095723:ref_name_counter=],c2b8df13-ce7b-4396-bf2c-5b7d8d5f6e01_5@MCPsignal.77.224:0.00703376[&&NHX:Sample=rhizpot1:Type=capture:capture_class=c__Gammaproteobacteria:capture_domain=d__Bacteria:capture_family=f__Burkholderiaceae:capture_genus=g__Duganella:capture_order=o__Burkholderiales:capture_phylum=p__Proteobacteria:capture_species=s__Duganella sacchari:heptad=MCP-36H])0.097:0.000421072[&&NHX:Sample_counter=rhizpot1--1||rhizpot3--1:Type_counter=GTDB--1||capture--2:capture_class_counter=c__Gammaproteobacteria--2:capture_domain_counter=d__Bacteria--2:capture_family_counter=f__Burkholderiaceae--2:capture_genus_counter=g__Aquincola--1||g__Duganella--1:capture_order_counter=o__Burkholderiales--2:capture_phylum_counter=p__Proteobacteria--2:capture_species_counter=s__Aquincola tertiaricarbonis--1||s__Duganella sacchari--1:gtdb_class_counter=c__Gammaproteobacteria--1:gtdb_domain_counter=d__Bacteria--1:gtdb_family_counter=f__Burkholderiaceae--1:gtdb_genus_counter=g__Aquincola--1:gtdb_order_counter=o__Burkholderiales--1:gtdb_phylum_counter=p__Proteobacteria--1:gtdb_species_counter=s__Aquincola tertiaricarbonis--1:heptad_counter=MCP-36H--3:lbd_counter=:lca_tree=s__Aquincola tertiaricarbonis:name=N1095725:ref_name_counter=],821365d4-f412-49ca-a9e5-f71de50760c8_3@MCPsignal.241.300:0.0930536[&&NHX:Sample=rhiztom1:Type=capture:capture_class=c__Gammaproteobacteria:capture_domain=d__Bacteria:capture_family=f__Halomonadaceae:capture_genus=g__Halomonas:capture_order=o__Pseudomonadales:capture_phylum=p__Proteobacteria:capture_species=s__Halomonas nitroreducens:heptad=MCP-36H])0.999:0.251457[&&NHX:Sample_counter=rhizpot1--1||rhizpot3--1||rhiztom1--1:Type_counter=GTDB--1||capture--3:capture_class_counter=c__Gammaproteobacteria--3:capture_domain_counter=d__Bacteria--3:capture_family_counter=f__Burkholderiaceae--2||f__Halomonadaceae--1:capture_genus_counter=g__Aquincola--1||g__Duganella--1||g__Halomonas--1:capture_order_counter=o__Burkholderiales--2||o__Pseudomonadales--1:capture_phylum_counter=p__Proteobacteria--3:capture_species_counter=s__Aquincola tertiaricarbonis--1||s__Duganella sacchari--1||s__Halomonas nitroreducens--1:gtdb_class_counter=c__Gammaproteobacteria--1:gtdb_domain_counter=d__Bacteria--1:gtdb_family_counter=f__Burkholderiaceae--1:gtdb_genus_counter=g__Aquincola--1:gtdb_order_counter=o__Burkholderiales--1:gtdb_phylum_counter=p__Proteobacteria--1:gtdb_species_counter=s__Aquincola tertiaricarbonis--1:heptad_counter=MCP-36H--4:lbd_counter=:lca_tree=s__Aquincola tertiaricarbonis:name=N1095727:ref_name_counter=],1f78fdea-115d-43f0-8e36-049c68a72be2_4@MCPsignal.226.320:0.280641[&&NHX:Sample=rhizpot1:Type=capture:capture_class=c__Desulfuromonadia:capture_domain=d__Bacteria:capture_family=f__Geobacteraceae:capture_genus=g__Geomonas:capture_order=o__Geobacterales:capture_phylum=p__Desulfobacterota:capture_species=s__Geomonas oryzae:heptad=MCP-36H])0.225:0.0302151[&&NHX:Sample_counter=rhizpot1--2||rhizpot3--1||rhiztom1--1:Type_counter=GTDB--1||capture--4:capture_class_counter=c__Desulfuromonadia--1||c__Gammaproteobacteria--3:capture_domain_counter=d__Bacteria--4:capture_family_counter=f__Burkholderiaceae--2||f__Geobacteraceae--1||f__Halomonadaceae--1:capture_genus_counter=g__Aquincola--1||g__Duganella--1||g__Geomonas--1||g__Halomonas--1:capture_order_counter=o__Burkholderiales--2||o__Geobacterales--1||o__Pseudomonadales--1:capture_phylum_counter=p__Desulfobacterota--1||p__Proteobacteria--3:capture_species_counter=s__Aquincola tertiaricarbonis--1||s__Duganella sacchari--1||s__Geomonas oryzae--1||s__Halomonas nitroreducens--1:gtdb_class_counter=c__Gammaproteobacteria--1:gtdb_domain_counter=d__Bacteria--1:gtdb_family_counter=f__Burkholderiaceae--1:gtdb_genus_counter=g__Aquincola--1:gtdb_order_counter=o__Burkholderiales--1:gtdb_phylum_counter=p__Proteobacteria--1:gtdb_species_counter=s__Aquincola tertiaricarbonis--1:heptad_counter=MCP-36H--5:lbd_counter=:lca_tree=s__Aquincola tertiaricarbonis:name=N1095729:ref_name_counter=])0.545:0.0213914[&&NHX:Sample_counter=rhizpot1--4||rhizpot3--2||rhiztom1--1:Type_counter=GTDB--1||capture--7:besthit_avg=75.05:besthit_max=75.3:besthit_min=74.8:besthit_std=0.3535533905932738:besthit_sum=150.1:bitscore_avg=192.5:bitscore_max=196.0:bitscore_min=189.0:bitscore_std=4.949747468305833:bitscore_sum=385.0:capture_class_counter=c__Alphaproteobacteria--1||c__Desulfuromonadia--1||c__Gammaproteobacteria--4||c__Magnetococcia--1:capture_domain_counter=d__Bacteria--7:capture_family_counter=f__Beijerinckiaceae--1||f__Burkholderiaceae--2||f__Casimicrobiaceae--1||f__DC0425bin3--1||f__Geobacteraceae--1||f__Halomonadaceae--1:capture_genus_counter=g__Aquincola--1||g__CAIWHR01--1||g__Duganella--1||g__Geomonas--1||g__HA3dbin3--1||g__Halomonas--1||g__Methylobacterium--1:capture_order_counter=o__Burkholderiales--3||o__Geobacterales--1||o__Magnetococcales--1||o__Pseudomonadales--1||o__Rhizobiales--1:capture_phylum_counter=p__Desulfobacterota--1||p__Proteobacteria--6:capture_species_counter=s__Aquincola tertiaricarbonis--1||s__CAIWHR01 sp903912485--1||s__Duganella sacchari--1||s__Geomonas oryzae--1||s__HA3dbin3 sp002753495--1||s__Halomonas nitroreducens--1||s__Methylobacterium sp008040085--1:evalue_avg=3.2141e-62:evalue_max=6.41e-62:evalue_min=1.82e-64:evalue_std=4.519685123988174e-62:evalue_sum=6.4282e-62:gapopen_avg=0.0:gapopen_max=0.0:gapopen_min=0.0:gapopen_std=0.0:gapopen_sum=0.0:gtdb_class_counter=c__Gammaproteobacteria--1:gtdb_domain_counter=d__Bacteria--1:gtdb_family_counter=f__Burkholderiaceae--1:gtdb_genus_counter=g__Aquincola--1:gtdb_order_counter=o__Burkholderiales--1:gtdb_phylum_counter=p__Proteobacteria--1:gtdb_species_counter=s__Aquincola tertiaricarbonis--1:heptad_counter=MCP-36H--8:lbd_counter=:lca_tree=s__Aquincola tertiaricarbonis:length_avg=148.5:length_max=151.0:length_min=146.0:length_std=3.5355339059327378:length_sum=297.0:mismatch_avg=37.0:mismatch_max=38.0:mismatch_min=36.0:mismatch_std=1.4142135623730951:mismatch_sum=74.0:name=N1095730:qcovhsp_avg=99.3:qcovhsp_max=100.0:qcovhsp_min=98.6:qcovhsp_std=0.9899494936611706:qcovhsp_sum=198.6:qend_avg=149.0:qend_max=151.0:qend_min=147.0:qend_std=2.8284271247461903:qend_sum=298.0:qstart_avg=1.5:qstart_max=2.0:qstart_min=1.0:qstart_std=0.7071067811865476:qstart_sum=3.0:ref_name_counter=RS_GCF_002116905.1_protein.faa_NZ_CP015118.1_2406@PF00015_full_PFAM.326.507--1||RS_GCF_003201595.1_protein.faa_NZ_QJJS01000009.1_149@PF00015_full_PFAM.324.504--1:scovhsp_avg=82.30000000000001:scovhsp_max=83.9:scovhsp_min=80.7:scovhsp_std=2.2627416997969543:scovhsp_sum=164.60000000000002:send_avg=160.0:send_max=161.0:send_min=159.0:send_std=1.4142135623730951:send_sum=320.0:sstart_avg=12.5:sstart_max=16.0:sstart_min=9.0:sstart_std=4.949747468305833:sstart_sum=25.0],(((GB_GCA_018815325.1_protein.faa_JAHIYE010000023.1_153@PF00015_full_PFAM.321.507:7e-09[&&NHX:Type=GTDB:gtdb_class=c__Gammaproteobacteria:gtdb_domain=d__Bacteria:gtdb_family=f__Burkholderiaceae:gtdb_genus=g__Hylemonella:gtdb_order=o__Burkholderiales:gtdb_phylum=p__Proteobacteria:gtdb_species=s__Hylemonella sp018815325:heptad=MCP-36H:species=d__Bacteria_p__Proteobacteria_c__Gammaproteobacteria_o__Burkholderiales_f__Burkholderiaceae_g__Hylemonella_s__Hylemonella sp018815325],9208e015-15d9-4712-a6ba-07533b171515_3@MCPsignal.23.59:0.0599726[&&NHX:Sample=rhizpot2:Type=capture:capture_class=c__Gammaproteobacteria:capture_domain=d__Bacteria:capture_family=f__Wenzhouxiangellaceae:capture_genus=g__Wenzhouxiangella:capture_order=o__Xanthomonadales:capture_phylum=p__Proteobacteria:capture_species=s__Wenzhouxiangella sp007135935:heptad=MCP-36H])0.916:0.152456[&&NHX:Sample_counter=rhizpot2--1:Type_counter=GTDB--1||capture--1:capture_class_counter=c__Gammaproteobacteria--1:capture_domain_counter=d__Bacteria--1:capture_family_counter=f__Wenzhouxiangellaceae--1:capture_genus_counter=g__Wenzhouxiangella--1:capture_order_counter=o__Xanthomonadales--1:capture_phylum_counter=p__Proteobacteria--1:capture_species_counter=s__Wenzhouxiangella sp007135935--1:gtdb_class_counter=c__Gammaproteobacteria--1:gtdb_domain_counter=d__Bacteria--1:gtdb_family_counter=f__Burkholderiaceae--1:gtdb_genus_counter=g__Hylemonella--1:gtdb_order_counter=o__Burkholderiales--1:gtdb_phylum_counter=p__Proteobacteria--1:gtdb_species_counter=s__Hylemonella sp018815325--1:heptad_counter=MCP-36H--2:lbd_counter=:lca_tree=s__Hylemonella sp018815325:name=N1095733:ref_name_counter=],((GB_GCA_001797315.1_protein.faa_MGPC01000018.1_110@PF00015_full_PFAM.323.505:0.017834[&&NHX:Type=GTDB:gtdb_class=c__Gammaproteobacteria:gtdb_domain=d__Bacteria:gtdb_family=f__Burkholderiaceae:gtdb_genus=g__Hylemonella:gtdb_order=o__Burkholderiales:gtdb_phylum=p__Proteobacteria:gtdb_species=s__Hylemonella sp001797315:heptad=MCP-36H:species=d__Bacteria_p__Proteobacteria_c__Gammaproteobacteria_o__Burkholderiales_f__Burkholderiaceae_g__Hylemonella_s__Hylemonella sp001797315],(((47cc3d8b-86f9-4106-9600-13c656ef0dce_5@MCPsignal.25.64:5e-09[&&NHX:Sample=rhiztom1:Type=capture:capture_class=c__Gammaproteobacteria:capture_domain=d__Bacteria:capture_family=f__Burkholderiaceae:capture_genus=g__Alicycliphilus:capture_order=o__Burkholderiales:capture_phylum=p__Proteobacteria:capture_species=s__Alicycliphilus sp018240995:heptad=MCP-36H],(RS_GCF_001432305.1_protein.faa_NZ_KQ483358.1_3165@PF00015_full_PFAM.325.502:0.0215342[&&NHX:Type=GTDB:gtdb_class=c__Gammaproteobacteria:gtdb_domain=d__Bacteria:gtdb_family=f__Burkholderiaceae:gtdb_genus=g__Hylemonella:gtdb_order=o__Burkholderiales:gtdb_phylum=p__Proteobacteria:gtdb_species=s__Hylemonella sp001432305:heptad=MCP-36H:species=d__Bacteria_p__Proteobacteria_c__Gammaproteobacteria_o__Burkholderiales_f__Burkholderiaceae_g__Hylemonella_s__Hylemonella sp001432305],GB_GCA_016185015.1_protein.faa_JACPOI010000015.1_61@PF00015_full_PFAM.321.503:0.0235118[&&NHX:Type=GTDB:gtdb_class=c__Gammaproteobacteria:gtdb_domain=d__Bacteria:gtdb_family=f__Burkholderiaceae:gtdb_genus=g__Hylemonella:gtdb_order=o__Burkholderiales:gtdb_phylum=p__Proteobacteria:gtdb_species=s__Hylemonella sp016185015:heptad=MCP-36H:species=d__Bacteria_p__Proteobacteria_c__Gammaproteobacteria_o__Burkholderiales_f__Burkholderiaceae_g__Hylemonella_s__Hylemonella sp016185015])0.011:0.0506933[&&NHX:Sample_counter=:Type_counter=GTDB--2:capture_class_counter=:capture_domain_counter=:capture_family_counter=:capture_genus_counter=:capture_order_counter=:capture_phylum_counter=:capture_species_counter=:evoltype=D:gtdb_class_counter=c__Gammaproteobacteria--2:gtdb_domain_counter=d__Bacteria--2:gtdb_family_counter=f__Burkholderiaceae--2:gtdb_genus_counter=g__Hylemonella--2:gtdb_order_counter=o__Burkholderiales--2:gtdb_phylum_counter=p__Proteobacteria--2:gtdb_species_counter=s__Hylemonella sp001432305--1||s__Hylemonella sp016185015--1:heptad_counter=MCP-36H--2:lbd_counter=:lca=d__Bacteria:lca_tree=g__Hylemonella:name=N1095738:ref_name_counter=])0:1.8e-08[&&NHX:Sample_counter=rhiztom1--1:Type_counter=GTDB--2||capture--1:capture_class_counter=c__Gammaproteobacteria--1:capture_domain_counter=d__Bacteria--1:capture_family_counter=f__Burkholderiaceae--1:capture_genus_counter=g__Alicycliphilus--1:capture_order_counter=o__Burkholderiales--1:capture_phylum_counter=p__Proteobacteria--1:capture_species_counter=s__Alicycliphilus sp018240995--1:gtdb_class_counter=c__Gammaproteobacteria--2:gtdb_domain_counter=d__Bacteria--2:gtdb_family_counter=f__Burkholderiaceae--2:gtdb_genus_counter=g__Hylemonella--2:gtdb_order_counter=o__Burkholderiales--2:gtdb_phylum_counter=p__Proteobacteria--2:gtdb_species_counter=s__Hylemonella sp001432305--1||s__Hylemonella sp016185015--1:heptad_counter=MCP-36H--3:lbd_counter=:lca_tree=g__Hylemonella:name=N1095739:ref_name_counter=],RS_GCF_013334205.1_protein.faa_NZ_CP054424.1_681@PF00015_full_PFAM.326.506:0.066363[&&NHX:Type=GTDB:gtdb_class=c__Gammaproteobacteria:gtdb_domain=d__Bacteria:gtdb_family=f__Burkholderiaceae:gtdb_genus=g__Hylemonella:gtdb_order=o__Burkholderiales:gtdb_phylum=p__Proteobacteria:gtdb_species=s__Hylemonella sp013334205:heptad=MCP-36H:species=d__Bacteria_p__Proteobacteria_c__Gammaproteobacteria_o__Burkholderiales_f__Burkholderiaceae_g__Hylemonella_s__Hylemonella sp013334205])0:5e-09[&&NHX:Sample_counter=rhiztom1--1:Type_counter=GTDB--3||capture--1:capture_class_counter=c__Gammaproteobacteria--1:capture_domain_counter=d__Bacteria--1:capture_family_counter=f__Burkholderiaceae--1:capture_genus_counter=g__Alicycliphilus--1:capture_order_counter=o__Burkholderiales--1:capture_phylum_counter=p__Proteobacteria--1:capture_species_counter=s__Alicycliphilus sp018240995--1:gtdb_class_counter=c__Gammaproteobacteria--3:gtdb_domain_counter=d__Bacteria--3:gtdb_family_counter=f__Burkholderiaceae--3:gtdb_genus_counter=g__Hylemonella--3:gtdb_order_counter=o__Burkholderiales--3:gtdb_phylum_counter=p__Proteobacteria--3:gtdb_species_counter=s__Hylemonella sp001432305--1||s__Hylemonella sp013334205--1||s__Hylemonella sp016185015--1:heptad_counter=MCP-36H--4:lbd_counter=:lca_tree=g__Hylemonella:name=N1095741:ref_name_counter=],6dcad0c8-716b-484a-9157-853d140ba090_2@MCPsignal.20.66:0.103948[&&NHX:Sample=rhiztom1:Type=capture:capture_class=c__Gammaproteobacteria:capture_domain=d__Bacteria:capture_family=f__Burkholderiaceae:capture_genus=g__Kinneretia:capture_order=o__Burkholderiales:capture_phylum=p__Proteobacteria:capture_species=s__Kinneretia sp015657635:heptad=MCP-36H])0.815:0.0277108[&&NHX:Sample_counter=rhiztom1--2:Type_counter=GTDB--3||capture--2:capture_class_counter=c__Gammaproteobacteria--2:capture_domain_counter=d__Bacteria--2:capture_family_counter=f__Burkholderiaceae--2:capture_genus_counter=g__Alicycliphilus--1||g__Kinneretia--1:capture_order_counter=o__Burkholderiales--2:capture_phylum_counter=p__Proteobacteria--2:capture_species_counter=s__Alicycliphilus sp018240995--1||s__Kinneretia sp015657635--1:gtdb_class_counter=c__Gammaproteobacteria--3:gtdb_domain_counter=d__Bacteria--3:gtdb_family_counter=f__Burkholderiaceae--3:gtdb_genus_counter=g__Hylemonella--3:gtdb_order_counter=o__Burkholderiales--3:gtdb_phylum_counter=p__Proteobacteria--3:gtdb_species_counter=s__Hylemonella sp001432305--1||s__Hylemonella sp013334205--1||s__Hylemonella sp016185015--1:heptad_counter=MCP-36H--5:lbd_counter=:lca_tree=g__Hylemonella:name=N1095743:ref_name_counter=])0.779:0.0138611[&&NHX:Sample_counter=rhiztom1--2:Type_counter=GTDB--4||capture--2:capture_class_counter=c__Gammaproteobacteria--2:capture_domain_counter=d__Bacteria--2:capture_family_counter=f__Burkholderiaceae--2:capture_genus_counter=g__Alicycliphilus--1||g__Kinneretia--1:capture_order_counter=o__Burkholderiales--2:capture_phylum_counter=p__Proteobacteria--2:capture_species_counter=s__Alicycliphilus sp018240995--1||s__Kinneretia sp015657635--1:gtdb_class_counter=c__Gammaproteobacteria--4:gtdb_domain_counter=d__Bacteria--4:gtdb_family_counter=f__Burkholderiaceae--4:gtdb_genus_counter=g__Hylemonella--4:gtdb_order_counter=o__Burkholderiales--4:gtdb_phylum_counter=p__Proteobacteria--4:gtdb_species_counter=s__Hylemonella sp001432305--1||s__Hylemonella sp001797315--1||s__Hylemonella sp013334205--1||s__Hylemonella sp016185015--1:heptad_counter=MCP-36H--6:lbd_counter=:lca_tree=g__Hylemonella:name=N1095744:ref_name_counter=],(GB_GCA_002633085.1_protein.faa_NSIV01000001.1_596@PF00015_full_PFAM.324.503:0.0150253[&&NHX:Type=GTDB:gtdb_class=c__Gammaproteobacteria:gtdb_domain=d__Bacteria:gtdb_family=f__Burkholderiaceae:gtdb_genus=g__Hylemonella:gtdb_order=o__Burkholderiales:gtdb_phylum=p__Proteobacteria:gtdb_species=s__Hylemonella sp002633085:heptad=MCP-36H:species=d__Bacteria_p__Proteobacteria_c__Gammaproteobacteria_o__Burkholderiales_f__Burkholderiaceae_g__Hylemonella_s__Hylemonella sp002633085],RS_GCF_001592265.1_protein.faa_NZ_BCWP01000012.1_31@PF00015_full_PFAM.324.503:0.0139358[&&NHX:Type=GTDB:gtdb_class=c__Gammaproteobacteria:gtdb_domain=d__Bacteria:gtdb_family=f__Burkholderiaceae:gtdb_genus=g__Hylemonella:gtdb_order=o__Burkholderiales:gtdb_phylum=p__Proteobacteria:gtdb_species=s__Hylemonella delicata:heptad=MCP-36H:species=d__Bacteria_p__Proteobacteria_c__Gammaproteobacteria_o__Burkholderiales_f__Burkholderiaceae_g__Hylemonella_s__Hylemonella delicata])0.861:0.0222949[&&NHX:Sample_counter=:Type_counter=GTDB--2:capture_class_counter=:capture_domain_counter=:capture_family_counter=:capture_genus_counter=:capture_order_counter=:capture_phylum_counter=:capture_species_counter=:evoltype=D:gtdb_class_counter=c__Gammaproteobacteria--2:gtdb_domain_counter=d__Bacteria--2:gtdb_family_counter=f__Burkholderiaceae--2:gtdb_genus_counter=g__Hylemonella--2:gtdb_order_counter=o__Burkholderiales--2:gtdb_phylum_counter=p__Proteobacteria--2:gtdb_species_counter=s__Hylemonella delicata--1||s__Hylemonella sp002633085--1:heptad_counter=MCP-36H--2:lbd_counter=:lca=d__Bacteria:lca_tree=g__Hylemonella:name=N1095747:ref_name_counter=])0.988:0.123462[&&NHX:Sample_counter=rhiztom1--2:Type_counter=GTDB--6||capture--2:capture_class_counter=c__Gammaproteobacteria--2:capture_domain_counter=d__Bacteria--2:capture_family_counter=f__Burkholderiaceae--2:capture_genus_counter=g__Alicycliphilus--1||g__Kinneretia--1:capture_order_counter=o__Burkholderiales--2:capture_phylum_counter=p__Proteobacteria--2:capture_species_counter=s__Alicycliphilus sp018240995--1||s__Kinneretia sp015657635--1:gtdb_class_counter=c__Gammaproteobacteria--6:gtdb_domain_counter=d__Bacteria--6:gtdb_family_counter=f__Burkholderiaceae--6:gtdb_genus_counter=g__Hylemonella--6:gtdb_order_counter=o__Burkholderiales--6:gtdb_phylum_counter=p__Proteobacteria--6:gtdb_species_counter=s__Hylemonella delicata--1||s__Hylemonella sp001432305--1||s__Hylemonella sp001797315--1||s__Hylemonella sp002633085--1||s__Hylemonella sp013334205--1||s__Hylemonella sp016185015--1:heptad_counter=MCP-36H--8:lbd_counter=:lca_tree=g__Hylemonella:name=N1095748:ref_name_counter=])0.999:0.169598[&&NHX:Sample_counter=rhizpot2--1||rhiztom1--2:Type_counter=GTDB--7||capture--3:capture_class_counter=c__Gammaproteobacteria--3:capture_domain_counter=d__Bacteria--3:capture_family_counter=f__Burkholderiaceae--2||f__Wenzhouxiangellaceae--1:capture_genus_counter=g__Alicycliphilus--1||g__Kinneretia--1||g__Wenzhouxiangella--1:capture_order_counter=o__Burkholderiales--2||o__Xanthomonadales--1:capture_phylum_counter=p__Proteobacteria--3:capture_species_counter=s__Alicycliphilus sp018240995--1||s__Kinneretia sp015657635--1||s__Wenzhouxiangella sp007135935--1:gtdb_class_counter=c__Gammaproteobacteria--7:gtdb_domain_counter=d__Bacteria--7:gtdb_family_counter=f__Burkholderiaceae--7:gtdb_genus_counter=g__Hylemonella--7:gtdb_order_counter=o__Burkholderiales--7:gtdb_phylum_counter=p__Proteobacteria--7:gtdb_species_counter=s__Hylemonella delicata--1||s__Hylemonella sp001432305--1||s__Hylemonella sp001797315--1||s__Hylemonella sp002633085--1||s__Hylemonella sp013334205--1||s__Hylemonella sp016185015--1||s__Hylemonella sp018815325--1:heptad_counter=MCP-36H--10:lbd_counter=:lca_tree=g__Hylemonella:name=N1095749:ref_name_counter=],(((((438334b8-c7e0-418d-8de4-19ba1274bbfc_2@MCPsignal.218.300:5e-09[&&NHX:Sample=rhizpot1:Type=capture:capture_class=c__Gammaproteobacteria:capture_domain=d__Bacteria:capture_family=f__Burkholderiaceae:capture_genus=g__Aquabacterium:capture_order=o__Burkholderiales:capture_phylum=p__Proteobacteria:capture_species=s__Aquabacterium sp002339015:heptad=MCP-36H],fbc5e3e9-7da1-5a55-aa37-75bf6fe92048_1@MCPsignal.180.278:0.0379083[&&NHX:Sample=rhizpot1:Type=capture:besthit=92.6:bitscore=152.0:capture_class=c__Gammaproteobacteria:capture_domain=d__Bacteria:capture_family=f__Burkholderiaceae:capture_genus=g__Massilia:capture_order=o__Burkholderiales:capture_phylum=p__Proteobacteria:capture_species=s__Massilia aurea_A:evalue=5.24e-48:gapopen=0.0:heptad=MCP-36H:length=95.0:mismatch=7.0:qcovhsp=96.9:qend=95.0:qstart=1.0:ref_name=RS_GCF_000015725.1_protein.faa_NC_008825.1_586@PF00015_full_PFAM.317.501:scovhsp=51.6:send=102.0:sstart=8.0])0:5e-09[&&NHX:Sample_counter=rhizpot1--2:Type_counter=capture--2:besthit_avg=92.6:besthit_max=92.6:besthit_min=92.6:besthit_std=0:besthit_sum=92.6:bitscore_avg=152.0:bitscore_max=152.0:bitscore_min=152.0:bitscore_std=0:bitscore_sum=152.0:capture_class_counter=c__Gammaproteobacteria--2:capture_domain_counter=d__Bacteria--2:capture_family_counter=f__Burkholderiaceae--2:capture_genus_counter=g__Aquabacterium--1||g__Massilia--1:capture_order_counter=o__Burkholderiales--2:capture_phylum_counter=p__Proteobacteria--2:capture_species_counter=s__Aquabacterium sp002339015--1||s__Massilia aurea_A--1:evalue_avg=5.24e-48:evalue_max=5.24e-48:evalue_min=5.24e-48:evalue_std=0:evalue_sum=5.24e-48:gapopen_avg=0.0:gapopen_max=0.0:gapopen_min=0.0:gapopen_std=0:gapopen_sum=0.0:gtdb_class_counter=:gtdb_domain_counter=:gtdb_family_counter=:gtdb_genus_counter=:gtdb_order_counter=:gtdb_phylum_counter=:gtdb_species_counter=:heptad_counter=MCP-36H--2:lbd_counter=:length_avg=95.0:length_max=95.0:length_min=95.0:length_std=0:length_sum=95.0:mismatch_avg=7.0:mismatch_max=7.0:mismatch_min=7.0:mismatch_std=0:mismatch_sum=7.0:name=N1095752:qcovhsp_avg=96.9:qcovhsp_max=96.9:qcovhsp_min=96.9:qcovhsp_std=0:qcovhsp_sum=96.9:qend_avg=95.0:qend_max=95.0:qend_min=95.0:qend_std=0:qend_sum=95.0:qstart_avg=1.0:qstart_max=1.0:qstart_min=1.0:qstart_std=0:qstart_sum=1.0:ref_name_counter=RS_GCF_000015725.1_protein.faa_NC_008825.1_586@PF00015_full_PFAM.317.501--1:scovhsp_avg=51.6:scovhsp_max=51.6:scovhsp_min=51.6:scovhsp_std=0:scovhsp_sum=51.6:send_avg=102.0:send_max=102.0:send_min=102.0:send_std=0:send_sum=102.0:sstart_avg=8.0:sstart_max=8.0:sstart_min=8.0:sstart_std=0:sstart_sum=8.0],(((a06aef5f-5273-58f7-9ddd-19b06a03a634_1@MCPsignal.442.514:0[&&NHX:Sample=rhizpot1:Type=capture:capture_class=c__Gammaproteobacteria:capture_domain=d__Bacteria:capture_family=f__Burkholderiaceae:capture_genus=g__Aquabacterium:capture_order=o__Burkholderiales:capture_phylum=p__Proteobacteria:capture_species=s__Aquabacterium sp002339015:heptad=MCP-36H],fbc6a68d-69de-4641-971d-9be306a65a90_4@MCPsignal.430.502:0[&&NHX:Sample=rhizpot1:Type=capture:capture_class=c__Gammaproteobacteria:capture_domain=d__Bacteria:capture_family=f__Burkholderiaceae:capture_genus=g__KK5:capture_order=o__Burkholderiales:capture_phylum=p__Proteobacteria:capture_species=s__KK5 sp001984095:heptad=MCP-36H])0:0[&&NHX:Sample_counter=rhizpot1--2:Type_counter=capture--2:capture_class_counter=c__Gammaproteobacteria--2:capture_domain_counter=d__Bacteria--2:capture_family_counter=f__Burkholderiaceae--2:capture_genus_counter=g__Aquabacterium--1||g__KK5--1:capture_order_counter=o__Burkholderiales--2:capture_phylum_counter=p__Proteobacteria--2:capture_species_counter=s__Aquabacterium sp002339015--1||s__KK5 sp001984095--1:gtdb_class_counter=:gtdb_domain_counter=:gtdb_family_counter=:gtdb_genus_counter=:gtdb_order_counter=:gtdb_phylum_counter=:gtdb_species_counter=:heptad_counter=MCP-36H--2:lbd_counter=:name=N1095755:ref_name_counter=],226223df-6ee9-4dbb-98ae-1614a27d37e9_3@MCPsignal.86.158:0[&&NHX:Sample=rhizpot3:Type=capture:capture_class=c__Gammaproteobacteria:capture_domain=d__Bacteria:capture_family=f__Burkholderiaceae:capture_genus=g__Aquabacterium:capture_order=o__Burkholderiales:capture_phylum=p__Proteobacteria:capture_species=s__Aquabacterium sp002339015:heptad=MCP-36H])0:0[&&NHX:Sample_counter=rhizpot1--2||rhizpot3--1:Type_counter=capture--3:capture_class_counter=c__Gammaproteobacteria--3:capture_domain_counter=d__Bacteria--3:capture_family_counter=f__Burkholderiaceae--3:capture_genus_counter=g__Aquabacterium--2||g__KK5--1:capture_order_counter=o__Burkholderiales--3:capture_phylum_counter=p__Proteobacteria--3:capture_species_counter=s__Aquabacterium sp002339015--2||s__KK5 sp001984095--1:gtdb_class_counter=:gtdb_domain_counter=:gtdb_family_counter=:gtdb_genus_counter=:gtdb_order_counter=:gtdb_phylum_counter=:gtdb_species_counter=:heptad_counter=MCP-36H--3:lbd_counter=:name=N1095757:ref_name_counter=],30bb0bfd-806c-4d1a-9ae3-c83a2c4a8bb0_2@MCPsignal.87.159:0[&&NHX:Sample=rhiztom2:Type=capture:capture_class=c__Gammaproteobacteria:capture_domain=d__Bacteria:capture_family=f__Burkholderiaceae:capture_genus=g__Aquabacterium:capture_order=o__Burkholderiales:capture_phylum=p__Proteobacteria:capture_species=s__Aquabacterium sp002339015:heptad=MCP-36H]):5e-09[&&NHX:Sample_counter=rhizpot1--2||rhizpot3--1||rhiztom2--1:Type_counter=capture--4:capture_class_counter=c__Gammaproteobacteria--4:capture_domain_counter=d__Bacteria--4:capture_family_counter=f__Burkholderiaceae--4:capture_genus_counter=g__Aquabacterium--3||g__KK5--1:capture_order_counter=o__Burkholderiales--4:capture_phylum_counter=p__Proteobacteria--4:capture_species_counter=s__Aquabacterium sp002339015--3||s__KK5 sp001984095--1:gtdb_class_counter=:gtdb_domain_counter=:gtdb_family_counter=:gtdb_genus_counter=:gtdb_order_counter=:gtdb_phylum_counter=:gtdb_species_counter=:heptad_counter=MCP-36H--4:lbd_counter=:name=N1095759:ref_name_counter=])0:5e-09[&&NHX:Sample_counter=rhizpot1--4||rhizpot3--1||rhiztom2--1:Type_counter=capture--6:besthit_avg=92.6:besthit_max=92.6:besthit_min=92.6:besthit_std=0:besthit_sum=92.6:bitscore_avg=152.0:bitscore_max=152.0:bitscore_min=152.0:bitscore_std=0:bitscore_sum=152.0:capture_class_counter=c__Gammaproteobacteria--6:capture_domain_counter=d__Bacteria--6:capture_family_counter=f__Burkholderiaceae--6:capture_genus_counter=g__Aquabacterium--4||g__KK5--1||g__Massilia--1:capture_order_counter=o__Burkholderiales--6:capture_phylum_counter=p__Proteobacteria--6:capture_species_counter=s__Aquabacterium sp002339015--4||s__KK5 sp001984095--1||s__Massilia aurea_A--1:evalue_avg=5.24e-48:evalue_max=5.24e-48:evalue_min=5.24e-48:evalue_std=0:evalue_sum=5.24e-48:gapopen_avg=0.0:gapopen_max=0.0:gapopen_min=0.0:gapopen_std=0:gapopen_sum=0.0:gtdb_class_counter=:gtdb_domain_counter=:gtdb_family_counter=:gtdb_genus_counter=:gtdb_order_counter=:gtdb_phylum_counter=:gtdb_species_counter=:heptad_counter=MCP-36H--6:lbd_counter=:length_avg=95.0:length_max=95.0:length_min=95.0:length_std=0:length_sum=95.0:mismatch_avg=7.0:mismatch_max=7.0:mismatch_min=7.0:mismatch_std=0:mismatch_sum=7.0:name=N1095760:qcovhsp_avg=96.9:qcovhsp_max=96.9:qcovhsp_min=96.9:qcovhsp_std=0:qcovhsp_sum=96.9:qend_avg=95.0:qend_max=95.0:qend_min=95.0:qend_std=0:qend_sum=95.0:qstart_avg=1.0:qstart_max=1.0:qstart_min=1.0:qstart_std=0:qstart_sum=1.0:ref_name_counter=RS_GCF_000015725.1_protein.faa_NC_008825.1_586@PF00015_full_PFAM.317.501--1:scovhsp_avg=51.6:scovhsp_max=51.6:scovhsp_min=51.6:scovhsp_std=0:scovhsp_sum=51.6:send_avg=102.0:send_max=102.0:send_min=102.0:send_std=0:send_sum=102.0:sstart_avg=8.0:sstart_max=8.0:sstart_min=8.0:sstart_std=0:sstart_sum=8.0],211a0186-acdf-4f9a-aed9-4e473beee752_5@MCPsignal.104.173:5e-09[&&NHX:Sample=rhizpot1:Type=capture:capture_class=c__Gammaproteobacteria:capture_domain=d__Bacteria:capture_family=f__Burkholderiaceae:capture_genus=g__KK5:capture_order=o__Burkholderiales:capture_phylum=p__Proteobacteria:capture_species=s__KK5 sp001984095:heptad=MCP-36H])0:6e-09[&&NHX:Sample_counter=rhizpot1--5||rhizpot3--1||rhiztom2--1:Type_counter=capture--7:besthit_avg=92.6:besthit_max=92.6:besthit_min=92.6:besthit_std=0:besthit_sum=92.6:bitscore_avg=152.0:bitscore_max=152.0:bitscore_min=152.0:bitscore_std=0:bitscore_sum=152.0:capture_class_counter=c__Gammaproteobacteria--7:capture_domain_counter=d__Bacteria--7:capture_family_counter=f__Burkholderiaceae--7:capture_genus_counter=g__Aquabacterium--4||g__KK5--2||g__Massilia--1:capture_order_counter=o__Burkholderiales--7:capture_phylum_counter=p__Proteobacteria--7:capture_species_counter=s__Aquabacterium sp002339015--4||s__KK5 sp001984095--2||s__Massilia aurea_A--1:evalue_avg=5.24e-48:evalue_max=5.24e-48:evalue_min=5.24e-48:evalue_std=0:evalue_sum=5.24e-48:gapopen_avg=0.0:gapopen_max=0.0:gapopen_min=0.0:gapopen_std=0:gapopen_sum=0.0:gtdb_class_counter=:gtdb_domain_counter=:gtdb_family_counter=:gtdb_genus_counter=:gtdb_order_counter=:gtdb_phylum_counter=:gtdb_species_counter=:heptad_counter=MCP-36H--7:lbd_counter=:length_avg=95.0:length_max=95.0:length_min=95.0:length_std=0:length_sum=95.0:mismatch_avg=7.0:mismatch_max=7.0:mismatch_min=7.0:mismatch_std=0:mismatch_sum=7.0:name=N1095762:qcovhsp_avg=96.9:qcovhsp_max=96.9:qcovhsp_min=96.9:qcovhsp_std=0:qcovhsp_sum=96.9:qend_avg=95.0:qend_max=95.0:qend_min=95.0:qend_std=0:qend_sum=95.0:qstart_avg=1.0:qstart_max=1.0:qstart_min=1.0:qstart_std=0:qstart_sum=1.0:ref_name_counter=RS_GCF_000015725.1_protein.faa_NC_008825.1_586@PF00015_full_PFAM.317.501--1:scovhsp_avg=51.6:scovhsp_max=51.6:scovhsp_min=51.6:scovhsp_std=0:scovhsp_sum=51.6:send_avg=102.0:send_max=102.0:send_min=102.0:send_std=0:send_sum=102.0:sstart_avg=8.0:sstart_max=8.0:sstart_min=8.0:sstart_std=0:sstart_sum=8.0],(510275d8-96de-4e4e-a9e1-26f2d8ba7383_6@MCPsignal.192.299:6e-09[&&NHX:Sample=rhizpot1:Type=capture:besthit=90.8:bitscore=164.0:capture_class=c__Gammaproteobacteria:capture_domain=d__Bacteria:capture_family=f__Burkholderiaceae:capture_genus=g__Aquabacterium:capture_order=o__Burkholderiales:capture_phylum=p__Proteobacteria:capture_species=s__Aquabacterium sp002339015:evalue=1.48e-52:gapopen=1.0:heptad=MCP-36H:length=109.0:mismatch=8.0:qcovhsp=100.0:qend=107.0:qstart=1.0:ref_name=RS_GCF_000015725.1_protein.faa_NC_008825.1_586@PF00015_full_PFAM.317.501:scovhsp=59.2:send=116.0:sstart=8.0],(34695b49-0c28-502b-8e6e-bc511e952067_4@MCPsignal.74.146:0.0115469[&&NHX:Sample=rhizpot3:Type=capture:capture_class=c__Gammaproteobacteria:capture_domain=d__Bacteria:capture_family=f__Burkholderiaceae:capture_genus=g__Aquabacterium:capture_order=o__Burkholderiales:capture_phylum=p__Proteobacteria:capture_species=s__Aquabacterium sp002339015:heptad=MCP-36H],GB_GCA_013297985.1_protein.faa_JAAFIY010000010.1_1@PF00015_full_PFAM.1.173:0.195328[&&NHX:Type=GTDB:gtdb_class=c__Gammaproteobacteria:gtdb_domain=d__Bacteria:gtdb_family=f__Burkholderiaceae:gtdb_genus=g__JAAFIY01:gtdb_order=o__Burkholderiales:gtdb_phylum=p__Proteobacteria:gtdb_species=s__JAAFIY01 sp013297985:heptad=MCP-36H:species=d__Bacteria_p__Proteobacteria_c__Gammaproteobacteria_o__Burkholderiales_f__Burkholderiaceae_g__JAAFIY01_s__JAAFIY01 sp013297985])0:5e-09[&&NHX:Sample_counter=rhizpot3--1:Type_counter=GTDB--1||capture--1:capture_class_counter=c__Gammaproteobacteria--1:capture_domain_counter=d__Bacteria--1:capture_family_counter=f__Burkholderiaceae--1:capture_genus_counter=g__Aquabacterium--1:capture_order_counter=o__Burkholderiales--1:capture_phylum_counter=p__Proteobacteria--1:capture_species_counter=s__Aquabacterium sp002339015--1:gtdb_class_counter=c__Gammaproteobacteria--1:gtdb_domain_counter=d__Bacteria--1:gtdb_family_counter=f__Burkholderiaceae--1:gtdb_genus_counter=g__JAAFIY01--1:gtdb_order_counter=o__Burkholderiales--1:gtdb_phylum_counter=p__Proteobacteria--1:gtdb_species_counter=s__JAAFIY01 sp013297985--1:heptad_counter=MCP-36H--2:lbd_counter=:lca_tree=s__JAAFIY01 sp013297985:name=N1095766:ref_name_counter=])0:5e-09[&&NHX:Sample_counter=rhizpot1--1||rhizpot3--1:Type_counter=GTDB--1||capture--2:besthit_avg=90.8:besthit_max=90.8:besthit_min=90.8:besthit_std=0:besthit_sum=90.8:bitscore_avg=164.0:bitscore_max=164.0:bitscore_min=164.0:bitscore_std=0:bitscore_sum=164.0:capture_class_counter=c__Gammaproteobacteria--2:capture_domain_counter=d__Bacteria--2:capture_family_counter=f__Burkholderiaceae--2:capture_genus_counter=g__Aquabacterium--2:capture_order_counter=o__Burkholderiales--2:capture_phylum_counter=p__Proteobacteria--2:capture_species_counter=s__Aquabacterium sp002339015--2:evalue_avg=1.48e-52:evalue_max=1.48e-52:evalue_min=1.48e-52:evalue_std=0:evalue_sum=1.48e-52:gapopen_avg=1.0:gapopen_max=1.0:gapopen_min=1.0:gapopen_std=0:gapopen_sum=1.0:gtdb_class_counter=c__Gammaproteobacteria--1:gtdb_domain_counter=d__Bacteria--1:gtdb_family_counter=f__Burkholderiaceae--1:gtdb_genus_counter=g__JAAFIY01--1:gtdb_order_counter=o__Burkholderiales--1:gtdb_phylum_counter=p__Proteobacteria--1:gtdb_species_counter=s__JAAFIY01 sp013297985--1:heptad_counter=MCP-36H--3:lbd_counter=:lca_tree=s__JAAFIY01 sp013297985:length_avg=109.0:length_max=109.0:length_min=109.0:length_std=0:length_sum=109.0:mismatch_avg=8.0:mismatch_max=8.0:mismatch_min=8.0:mismatch_std=0:mismatch_sum=8.0:name=N1095767:qcovhsp_avg=100.0:qcovhsp_max=100.0:qcovhsp_min=100.0:qcovhsp_std=0:qcovhsp_sum=100.0:qend_avg=107.0:qend_max=107.0:qend_min=107.0:qend_std=0:qend_sum=107.0:qstart_avg=1.0:qstart_max=1.0:qstart_min=1.0:qstart_std=0:qstart_sum=1.0:ref_name_counter=RS_GCF_000015725.1_protein.faa_NC_008825.1_586@PF00015_full_PFAM.317.501--1:scovhsp_avg=59.2:scovhsp_max=59.2:scovhsp_min=59.2:scovhsp_std=0:scovhsp_sum=59.2:send_avg=116.0:send_max=116.0:send_min=116.0:send_std=0:send_sum=116.0:sstart_avg=8.0:sstart_max=8.0:sstart_min=8.0:sstart_std=0:sstart_sum=8.0])0.952:0.0667958[&&NHX:Sample_counter=rhizpot1--6||rhizpot3--2||rhiztom2--1:Type_counter=GTDB--1||capture--9:besthit_avg=91.69999999999999:besthit_max=92.6:besthit_min=90.8:besthit_std=1.2727922061357835:besthit_sum=183.39999999999998:bitscore_avg=158.0:bitscore_max=164.0:bitscore_min=152.0:bitscore_std=8.48528137423857:bitscore_sum=316.0:capture_class_counter=c__Gammaproteobacteria--9:capture_domain_counter=d__Bacteria--9:capture_family_counter=f__Burkholderiaceae--9:capture_genus_counter=g__Aquabacterium--6||g__KK5--2||g__Massilia--1:capture_order_counter=o__Burkholderiales--9:capture_phylum_counter=p__Proteobacteria--9:capture_species_counter=s__Aquabacterium sp002339015--6||s__KK5 sp001984095--2||s__Massilia aurea_A--1:evalue_avg=2.6200740000000002e-48:evalue_max=5.24e-48:evalue_min=1.48e-52:evalue_std=3.7051348816138935e-48:evalue_sum=5.2401480000000005e-48:gapopen_avg=0.5:gapopen_max=1.0:gapopen_min=0.0:gapopen_std=0.7071067811865476:gapopen_sum=1.0:gtdb_class_counter=c__Gammaproteobacteria--1:gtdb_domain_counter=d__Bacteria--1:gtdb_family_counter=f__Burkholderiaceae--1:gtdb_genus_counter=g__JAAFIY01--1:gtdb_order_counter=o__Burkholderiales--1:gtdb_phylum_counter=p__Proteobacteria--1:gtdb_species_counter=s__JAAFIY01 sp013297985--1:heptad_counter=MCP-36H--10:lbd_counter=:lca_tree=s__JAAFIY01 sp013297985:length_avg=102.0:length_max=109.0:length_min=95.0:length_std=9.899494936611665:length_sum=204.0:mismatch_avg=7.5:mismatch_max=8.0:mismatch_min=7.0:mismatch_std=0.7071067811865476:mismatch_sum=15.0:name=N1095768:qcovhsp_avg=98.45:qcovhsp_max=100.0:qcovhsp_min=96.9:qcovhsp_std=2.192031021678293:qcovhsp_sum=196.9:qend_avg=101.0:qend_max=107.0:qend_min=95.0:qend_std=8.48528137423857:qend_sum=202.0:qstart_avg=1.0:qstart_max=1.0:qstart_min=1.0:qstart_std=0.0:qstart_sum=2.0:ref_name_counter=RS_GCF_000015725.1_protein.faa_NC_008825.1_586@PF00015_full_PFAM.317.501--2:scovhsp_avg=55.400000000000006:scovhsp_max=59.2:scovhsp_min=51.6:scovhsp_std=5.374011537017762:scovhsp_sum=110.80000000000001:send_avg=109.0:send_max=116.0:send_min=102.0:send_std=9.899494936611665:send_sum=218.0:sstart_avg=8.0:sstart_max=8.0:sstart_min=8.0:sstart_std=0.0:sstart_sum=16.0],(4d204091-7a35-48e1-8ab2-1a614fc82b88_4@MCPsignal.209.324:0.0886248[&&NHX:Sample=rhiztom3:Type=capture:capture_class=c__Gammaproteobacteria:capture_domain=d__Bacteria:capture_family=f__Burkholderiaceae:capture_genus=g__Cupriavidus:capture_order=o__Burkholderiales:capture_phylum=p__Proteobacteria:capture_species=s__Cupriavidus sp013361545:heptad=MCP-36H],((d2383c81-1215-407a-a412-bef51b06762d_5@MCPsignal.150.240:5e-09[&&NHX:Sample=rhiztom1:Type=capture:capture_class=c__Gammaproteobacteria:capture_domain=d__Bacteria:capture_family=f__Burkholderiaceae:capture_genus=g__Hydrogenophaga:capture_order=o__Burkholderiales:capture_phylum=p__Proteobacteria:capture_species=s__Hydrogenophaga sp006227825:heptad=MCP-36H],0c2ff0a6-eada-43f3-b02b-d367a9100825_4@MCPsignal.333.399:0.0216754[&&NHX:Sample=rhiztom1:Type=capture:capture_class=c__Gammaproteobacteria:capture_domain=d__Bacteria:capture_family=f__Burkholderiaceae:capture_genus=g__Variovorax:capture_order=o__Burkholderiales:capture_phylum=p__Proteobacteria:capture_species=s__Variovorax sp001426505:heptad=MCP-36H])0:5e-09[&&NHX:Sample_counter=rhiztom1--2:Type_counter=capture--2:capture_class_counter=c__Gammaproteobacteria--2:capture_domain_counter=d__Bacteria--2:capture_family_counter=f__Burkholderiaceae--2:capture_genus_counter=g__Hydrogenophaga--1||g__Variovorax--1:capture_order_counter=o__Burkholderiales--2:capture_phylum_counter=p__Proteobacteria--2:capture_species_counter=s__Hydrogenophaga sp006227825--1||s__Variovorax sp001426505--1:gtdb_class_counter=:gtdb_domain_counter=:gtdb_family_counter=:gtdb_genus_counter=:gtdb_order_counter=:gtdb_phylum_counter=:gtdb_species_counter=:heptad_counter=MCP-36H--2:lbd_counter=:name=N1095772:ref_name_counter=],(((72037869-f98e-4f40-97eb-fe2da34b94dd_5@MCPsignal.81.237:5e-09[&&NHX:Sample=rhiztom1:Type=capture:besthit=78.8:bitscore=204.0:capture_class=c__Gammaproteobacteria:capture_domain=d__Bacteria:capture_family=f__Alcanivoracaceae:capture_genus=g__Alcanivorax:capture_order=o__Pseudomonadales:capture_phylum=p__Proteobacteria:capture_species=s__Alcanivorax marinus_B:evalue=1.29e-67:gapopen=0.0:heptad=MCP-36H:length=156.0:mismatch=33.0:qcovhsp=100.0:qend=156.0:qstart=1.0:ref_name=GB_GCA_005882155.1_protein.faa_VBCQ01000306.1_2@PF00015_full_PFAM.443.631:scovhsp=83.0:send=165.0:sstart=10.0],664d403b-9acf-477e-a81b-13b39ef38f6e_3@MCPsignal.155.311:0.00470192[&&NHX:Sample=rhiztom3:Type=capture:besthit=79.5:bitscore=210.0:capture_class=c__Gammaproteobacteria:capture_domain=d__Bacteria:capture_family=f__Alcanivoracaceae:capture_genus=g__Alcanivorax:capture_order=o__Pseudomonadales:capture_phylum=p__Proteobacteria:capture_species=s__Alcanivorax marinus_B:evalue=9.62e-70:gapopen=0.0:heptad=MCP-36H:length=156.0:mismatch=32.0:qcovhsp=100.0:qend=156.0:qstart=1.0:ref_name=GB_GCA_005882155.1_protein.faa_VBCQ01000306.1_2@PF00015_full_PFAM.443.631:scovhsp=83.0:send=165.0:sstart=10.0])0:5e-09[&&NHX:Sample_counter=rhiztom1--1||rhiztom3--1:Type_counter=capture--2:besthit_avg=79.15:besthit_max=79.5:besthit_min=78.8:besthit_std=0.4949747468305853:besthit_sum=158.3:bitscore_avg=207.0:bitscore_max=210.0:bitscore_min=204.0:bitscore_std=4.242640687119285:bitscore_sum=414.0:capture_class_counter=c__Gammaproteobacteria--2:capture_domain_counter=d__Bacteria--2:capture_family_counter=f__Alcanivoracaceae--2:capture_genus_counter=g__Alcanivorax--2:capture_order_counter=o__Pseudomonadales--2:capture_phylum_counter=p__Proteobacteria--2:capture_species_counter=s__Alcanivorax marinus_B--2:evalue_avg=6.4981e-68:evalue_max=1.29e-67:evalue_min=9.62e-70:evalue_std=9.053653804956316e-68:evalue_sum=1.29962e-67:gapopen_avg=0.0:gapopen_max=0.0:gapopen_min=0.0:gapopen_std=0.0:gapopen_sum=0.0:gtdb_class_counter=:gtdb_domain_counter=:gtdb_family_counter=:gtdb_genus_counter=:gtdb_order_counter=:gtdb_phylum_counter=:gtdb_species_counter=:heptad_counter=MCP-36H--2:lbd_counter=:length_avg=156.0:length_max=156.0:length_min=156.0:length_std=0.0:length_sum=312.0:mismatch_avg=32.5:mismatch_max=33.0:mismatch_min=32.0:mismatch_std=0.7071067811865476:mismatch_sum=65.0:name=N1095775:qcovhsp_avg=100.0:qcovhsp_max=100.0:qcovhsp_min=100.0:qcovhsp_std=0.0:qcovhsp_sum=200.0:qend_avg=156.0:qend_max=156.0:qend_min=156.0:qend_std=0.0:qend_sum=312.0:qstart_avg=1.0:qstart_max=1.0:qstart_min=1.0:qstart_std=0.0:qstart_sum=2.0:ref_name_counter=GB_GCA_005882155.1_protein.faa_VBCQ01000306.1_2@PF00015_full_PFAM.443.631--2:scovhsp_avg=83.0:scovhsp_max=83.0:scovhsp_min=83.0:scovhsp_std=0.0:scovhsp_sum=166.0:send_avg=165.0:send_max=165.0:send_min=165.0:send_std=0.0:send_sum=330.0:sstart_avg=10.0:sstart_max=10.0:sstart_min=10.0:sstart_std=0.0:sstart_sum=20.0],((733922bb-a87a-476a-8d3d-c838144e80c7_4@MCPsignal.74.230:0.00472325[&&NHX:Sample=rhiztom1:Type=capture:besthit=82.1:bitscore=220.0:capture_class=c__Gammaproteobacteria:capture_domain=d__Bacteria:capture_family=f__Alcanivoracaceae:capture_genus=g__Alcanivorax:capture_order=o__Pseudomonadales:capture_phylum=p__Proteobacteria:capture_species=s__Alcanivorax marinus_B:evalue=1.07e-73:gapopen=0.0:heptad=MCP-36H:length=156.0:mismatch=28.0:qcovhsp=100.0:qend=156.0:qstart=1.0:ref_name=GB_GCA_005882155.1_protein.faa_VBCQ01000306.1_2@PF00015_full_PFAM.443.631:scovhsp=83.0:send=165.0:sstart=10.0],cee5f000-11d2-47c7-b361-58ea6412694d_3@MCPsignal.154.310:5e-09[&&NHX:Sample=rhiztom1:Type=capture:besthit=79.5:bitscore=206.0:capture_class=c__Gammaproteobacteria:capture_domain=d__Bacteria:capture_family=f__Alcanivoracaceae:capture_genus=g__Alcanivorax:capture_order=o__Pseudomonadales:capture_phylum=p__Proteobacteria:capture_species=s__Alcanivorax marinus_B:evalue=3.19e-68:gapopen=0.0:heptad=MCP-36H:length=156.0:mismatch=32.0:qcovhsp=100.0:qend=156.0:qstart=1.0:ref_name=GB_GCA_005882155.1_protein.faa_VBCQ01000306.1_2@PF00015_full_PFAM.443.631:scovhsp=83.0:send=165.0:sstart=10.0])0.87:0.00473161[&&NHX:Sample_counter=rhiztom1--2:Type_counter=capture--2:besthit_avg=80.8:besthit_max=82.1:besthit_min=79.5:besthit_std=1.8384776310850195:besthit_sum=161.6:bitscore_avg=213.0:bitscore_max=220.0:bitscore_min=206.0:bitscore_std=9.899494936611665:bitscore_sum=426.0:capture_class_counter=c__Gammaproteobacteria--2:capture_domain_counter=d__Bacteria--2:capture_family_counter=f__Alcanivoracaceae--2:capture_genus_counter=g__Alcanivorax--2:capture_order_counter=o__Pseudomonadales--2:capture_phylum_counter=p__Proteobacteria--2:capture_species_counter=s__Alcanivorax marinus_B--2:evalue_avg=1.5950053500000002e-68:evalue_max=3.19e-68:evalue_min=1.07e-73:evalue_std=2.255663065942528e-68:evalue_sum=3.1900107000000003e-68:gapopen_avg=0.0:gapopen_max=0.0:gapopen_min=0.0:gapopen_std=0.0:gapopen_sum=0.0:gtdb_class_counter=:gtdb_domain_counter=:gtdb_family_counter=:gtdb_genus_counter=:gtdb_order_counter=:gtdb_phylum_counter=:gtdb_species_counter=:heptad_counter=MCP-36H--2:lbd_counter=:length_avg=156.0:length_max=156.0:length_min=156.0:length_std=0.0:length_sum=312.0:mismatch_avg=30.0:mismatch_max=32.0:mismatch_min=28.0:mismatch_std=2.8284271247461903:mismatch_sum=60.0:name=N1095778:qcovhsp_avg=100.0:qcovhsp_max=100.0:qcovhsp_min=100.0:qcovhsp_std=0.0:qcovhsp_sum=200.0:qend_avg=156.0:qend_max=156.0:qend_min=156.0:qend_std=0.0:qend_sum=312.0:qstart_avg=1.0:qstart_max=1.0:qstart_min=1.0:qstart_std=0.0:qstart_sum=2.0:ref_name_counter=GB_GCA_005882155.1_protein.faa_VBCQ01000306.1_2@PF00015_full_PFAM.443.631--2:scovhsp_avg=83.0:scovhsp_max=83.0:scovhsp_min=83.0:scovhsp_std=0.0:scovhsp_sum=166.0:send_avg=165.0:send_max=165.0:send_min=165.0:send_std=0.0:send_sum=330.0:sstart_avg=10.0:sstart_max=10.0:sstart_min=10.0:sstart_std=0.0:sstart_sum=20.0],(aa05a41e-81e9-4cd8-a7e0-fca31c583691_3@MCPsignal.330.468:0[&&NHX:Sample=rhiztom1:Type=capture:besthit=77.5:bitscore=182.0:capture_class=c__Gammaproteobacteria:capture_domain=d__Bacteria:capture_family=f__Burkholderiaceae:capture_genus=g__Hydrogenophaga:capture_order=o__Burkholderiales:capture_phylum=p__Proteobacteria:capture_species=s__Hydrogenophaga taeniospiralis:evalue=4.17e-59:gapopen=0.0:heptad=MCP-36H:length=138.0:mismatch=31.0:qcovhsp=100.0:qend=138.0:qstart=1.0:ref_name=GB_GCA_005882155.1_protein.faa_VBCQ01000306.1_2@PF00015_full_PFAM.443.631:scovhsp=73.4:send=165.0:sstart=28.0],239469c9-0c69-4c11-8ea8-66a6523d6485_2@MCPsignal.330.468:0[&&NHX:Sample=rhiztom1:Type=capture:besthit=77.5:bitscore=182.0:capture_class=c__Gammaproteobacteria:capture_domain=d__Bacteria:capture_family=f__Burkholderiaceae:capture_genus=g__Hydrogenophaga:capture_order=o__Burkholderiales:capture_phylum=p__Proteobacteria:capture_species=s__Hydrogenophaga taeniospiralis:evalue=4.17e-59:gapopen=0.0:heptad=MCP-36H:length=138.0:mismatch=31.0:qcovhsp=100.0:qend=138.0:qstart=1.0:ref_name=GB_GCA_005882155.1_protein.faa_VBCQ01000306.1_2@PF00015_full_PFAM.443.631:scovhsp=73.4:send=165.0:sstart=28.0]):5e-09[&&NHX:Sample_counter=rhiztom1--2:Type_counter=capture--2:besthit_avg=77.5:besthit_max=77.5:besthit_min=77.5:besthit_std=0.0:besthit_sum=155.0:bitscore_avg=182.0:bitscore_max=182.0:bitscore_min=182.0:bitscore_std=0.0:bitscore_sum=364.0:capture_class_counter=c__Gammaproteobacteria--2:capture_domain_counter=d__Bacteria--2:capture_family_counter=f__Burkholderiaceae--2:capture_genus_counter=g__Hydrogenophaga--2:capture_order_counter=o__Burkholderiales--2:capture_phylum_counter=p__Proteobacteria--2:capture_species_counter=s__Hydrogenophaga taeniospiralis--2:evalue_avg=4.17e-59:evalue_max=4.17e-59:evalue_min=4.17e-59:evalue_std=0.0:evalue_sum=8.34e-59:gapopen_avg=0.0:gapopen_max=0.0:gapopen_min=0.0:gapopen_std=0.0:gapopen_sum=0.0:gtdb_class_counter=:gtdb_domain_counter=:gtdb_family_counter=:gtdb_genus_counter=:gtdb_order_counter=:gtdb_phylum_counter=:gtdb_species_counter=:heptad_counter=MCP-36H--2:lbd_counter=:length_avg=138.0:length_max=138.0:length_min=138.0:length_std=0.0:length_sum=276.0:mismatch_avg=31.0:mismatch_max=31.0:mismatch_min=31.0:mismatch_std=0.0:mismatch_sum=62.0:name=N1095781:qcovhsp_avg=100.0:qcovhsp_max=100.0:qcovhsp_min=100.0:qcovhsp_std=0.0:qcovhsp_sum=200.0:qend_avg=138.0:qend_max=138.0:qend_min=138.0:qend_std=0.0:qend_sum=276.0:qstart_avg=1.0:qstart_max=1.0:qstart_min=1.0:qstart_std=0.0:qstart_sum=2.0:ref_name_counter=GB_GCA_005882155.1_protein.faa_VBCQ01000306.1_2@PF00015_full_PFAM.443.631--2:scovhsp_avg=73.4:scovhsp_max=73.4:scovhsp_min=73.4:scovhsp_std=0.0:scovhsp_sum=146.8:send_avg=165.0:send_max=165.0:send_min=165.0:send_std=0.0:send_sum=330.0:sstart_avg=28.0:sstart_max=28.0:sstart_min=28.0:sstart_std=0.0:sstart_sum=56.0])0:5e-09[&&NHX:Sample_counter=rhiztom1--4:Type_counter=capture--4:besthit_avg=79.15:besthit_max=82.1:besthit_min=77.5:besthit_std=2.180978373727409:besthit_sum=316.6:bitscore_avg=197.5:bitscore_max=220.0:bitscore_min=182.0:bitscore_std=18.788294228055936:bitscore_sum=790.0:capture_class_counter=c__Gammaproteobacteria--4:capture_domain_counter=d__Bacteria--4:capture_family_counter=f__Alcanivoracaceae--2||f__Burkholderiaceae--2:capture_genus_counter=g__Alcanivorax--2||g__Hydrogenophaga--2:capture_order_counter=o__Burkholderiales--2||o__Pseudomonadales--2:capture_phylum_counter=p__Proteobacteria--4:capture_species_counter=s__Alcanivorax marinus_B--2||s__Hydrogenophaga taeniospiralis--2:evalue_avg=2.085000000797503e-59:evalue_max=4.17e-59:evalue_min=1.07e-73:evalue_std=2.4075506215998628e-59:evalue_sum=8.340000003190011e-59:gapopen_avg=0.0:gapopen_max=0.0:gapopen_min=0.0:gapopen_std=0.0:gapopen_sum=0.0:gtdb_class_counter=:gtdb_domain_counter=:gtdb_family_counter=:gtdb_genus_counter=:gtdb_order_counter=:gtdb_phylum_counter=:gtdb_species_counter=:heptad_counter=MCP-36H--4:lbd_counter=:length_avg=147.0:length_max=156.0:length_min=138.0:length_std=10.392304845413264:length_sum=588.0:mismatch_avg=30.5:mismatch_max=32.0:mismatch_min=28.0:mismatch_std=1.7320508075688772:mismatch_sum=122.0:name=N1095782:qcovhsp_avg=100.0:qcovhsp_max=100.0:qcovhsp_min=100.0:qcovhsp_std=0.0:qcovhsp_sum=400.0:qend_avg=147.0:qend_max=156.0:qend_min=138.0:qend_std=10.392304845413264:qend_sum=588.0:qstart_avg=1.0:qstart_max=1.0:qstart_min=1.0:qstart_std=0.0:qstart_sum=4.0:ref_name_counter=GB_GCA_005882155.1_protein.faa_VBCQ01000306.1_2@PF00015_full_PFAM.443.631--4:scovhsp_avg=78.2:scovhsp_max=83.0:scovhsp_min=73.4:scovhsp_std=5.542562584220405:scovhsp_sum=312.8:send_avg=165.0:send_max=165.0:send_min=165.0:send_std=0.0:send_sum=660.0:sstart_avg=19.0:sstart_max=28.0:sstart_min=10.0:sstart_std=10.392304845413264:sstart_sum=76.0])0.73:5e-09[&&NHX:Sample_counter=rhiztom1--5||rhiztom3--1:Type_counter=capture--6:besthit_avg=79.14999999999999:besthit_max=82.1:besthit_min=77.5:besthit_std=1.703819239238715:besthit_sum=474.9:bitscore_avg=200.66666666666666:bitscore_max=220.0:bitscore_min=182.0:bitscore_std=15.4747105519511:bitscore_sum=1204.0:capture_class_counter=c__Gammaproteobacteria--6:capture_domain_counter=d__Bacteria--6:capture_family_counter=f__Alcanivoracaceae--4||f__Burkholderiaceae--2:capture_genus_counter=g__Alcanivorax--4||g__Hydrogenophaga--2:capture_order_counter=o__Burkholderiales--2||o__Pseudomonadales--4:capture_phylum_counter=p__Proteobacteria--6:capture_species_counter=s__Alcanivorax marinus_B--4||s__Hydrogenophaga taeniospiralis--2:evalue_avg=1.3900000026977019e-59:evalue_max=4.17e-59:evalue_min=1.07e-73:evalue_std=2.1533787384016926e-59:evalue_sum=8.34000001618621e-59:gapopen_avg=0.0:gapopen_max=0.0:gapopen_min=0.0:gapopen_std=0.0:gapopen_sum=0.0:gtdb_class_counter=:gtdb_domain_counter=:gtdb_family_counter=:gtdb_genus_counter=:gtdb_order_counter=:gtdb_phylum_counter=:gtdb_species_counter=:heptad_counter=MCP-36H--6:lbd_counter=:length_avg=150.0:length_max=156.0:length_min=138.0:length_std=9.2951600308978:length_sum=900.0:mismatch_avg=31.166666666666668:mismatch_max=33.0:mismatch_min=28.0:mismatch_std=1.7224014243685084:mismatch_sum=187.0:name=N1095783:qcovhsp_avg=100.0:qcovhsp_max=100.0:qcovhsp_min=100.0:qcovhsp_std=0.0:qcovhsp_sum=600.0:qend_avg=150.0:qend_max=156.0:qend_min=138.0:qend_std=9.2951600308978:qend_sum=900.0:qstart_avg=1.0:qstart_max=1.0:qstart_min=1.0:qstart_std=0.0:qstart_sum=6.0:ref_name_counter=GB_GCA_005882155.1_protein.faa_VBCQ01000306.1_2@PF00015_full_PFAM.443.631--6:scovhsp_avg=79.8:scovhsp_max=83.0:scovhsp_min=73.4:scovhsp_std=4.957418683145491:scovhsp_sum=478.8:send_avg=165.0:send_max=165.0:send_min=165.0:send_std=0.0:send_sum=990.0:sstart_avg=16.0:sstart_max=28.0:sstart_min=10.0:sstart_std=9.2951600308978:sstart_sum=96.0],99312202-025e-4b15-9286-8415bdb2bd30_4@MCPsignal.87.196:5e-09[&&NHX:Sample=rhiztom3:Type=capture:besthit=90.7:bitscore=166.0:capture_class=c__Gammaproteobacteria:capture_domain=d__Bacteria:capture_family=f__Burkholderiaceae:capture_genus=g__Achromobacter:capture_order=o__Burkholderiales:capture_phylum=p__Proteobacteria:capture_species=s__Achromobacter sp000757485:evalue=4.68e-53:gapopen=0.0:heptad=MCP-36H:length=108.0:mismatch=10.0:qcovhsp=99.1:qend=108.0:qstart=1.0:ref_name=GB_GCA_014873965.1_protein.faa_JADBDQ010000003.1_460@PF00015_full_PFAM.322.523:scovhsp=53.7:send=117.0:sstart=10.0])0:1.3e-08[&&NHX:Sample_counter=rhiztom1--5||rhiztom3--2:Type_counter=capture--7:besthit_avg=80.79999999999998:besthit_max=90.7:besthit_min=77.5:besthit_std=4.634292466673491:besthit_sum=565.5999999999999:bitscore_avg=195.71428571428572:bitscore_max=220.0:bitscore_min=166.0:bitscore_std=19.267539937368632:bitscore_sum=1370.0:capture_class_counter=c__Gammaproteobacteria--7:capture_domain_counter=d__Bacteria--7:capture_family_counter=f__Alcanivoracaceae--4||f__Burkholderiaceae--3:capture_genus_counter=g__Achromobacter--1||g__Alcanivorax--4||g__Hydrogenophaga--2:capture_order_counter=o__Burkholderiales--3||o__Pseudomonadales--4:capture_phylum_counter=p__Proteobacteria--7:capture_species_counter=s__Achromobacter sp000757485--1||s__Alcanivorax marinus_B--4||s__Hydrogenophaga taeniospiralis--2:evalue_avg=6.685726200000023e-54:evalue_max=4.68e-53:evalue_min=1.07e-73:evalue_std=1.7688732083136573e-53:evalue_sum=4.680008340000017e-53:gapopen_avg=0.0:gapopen_max=0.0:gapopen_min=0.0:gapopen_std=0.0:gapopen_sum=0.0:gtdb_class_counter=:gtdb_domain_counter=:gtdb_family_counter=:gtdb_genus_counter=:gtdb_order_counter=:gtdb_phylum_counter=:gtdb_species_counter=:heptad_counter=MCP-36H--7:lbd_counter=:length_avg=144.0:length_max=156.0:length_min=108.0:length_std=18.0:length_sum=1008.0:mismatch_avg=28.142857142857142:mismatch_max=33.0:mismatch_min=10.0:mismatch_std=8.15329322888552:mismatch_sum=197.0:name=N1095785:qcovhsp_avg=99.87142857142858:qcovhsp_max=100.0:qcovhsp_min=99.1:qcovhsp_std=0.3401680257083066:qcovhsp_sum=699.1:qend_avg=144.0:qend_max=156.0:qend_min=108.0:qend_std=18.0:qend_sum=1008.0:qstart_avg=1.0:qstart_max=1.0:qstart_min=1.0:qstart_std=0.0:qstart_sum=7.0:ref_name_counter=GB_GCA_005882155.1_protein.faa_VBCQ01000306.1_2@PF00015_full_PFAM.443.631--6||GB_GCA_014873965.1_protein.faa_JADBDQ010000003.1_460@PF00015_full_PFAM.322.523--1:scovhsp_avg=76.07142857142857:scovhsp_max=83.0:scovhsp_min=53.7:scovhsp_std=10.853373405799427:scovhsp_sum=532.5:send_avg=158.14285714285714:send_max=165.0:send_min=117.0:send_std=18.142294704442907:send_sum=1107.0:sstart_avg=15.142857142857142:sstart_max=28.0:sstart_min=10.0:sstart_std=8.7831006565368:sstart_sum=106.0])0.157:0.00681732[&&NHX:Sample_counter=rhiztom1--7||rhiztom3--2:Type_counter=capture--9:besthit_avg=80.79999999999998:besthit_max=90.7:besthit_min=77.5:besthit_std=4.634292466673491:besthit_sum=565.5999999999999:bitscore_avg=195.71428571428572:bitscore_max=220.0:bitscore_min=166.0:bitscore_std=19.267539937368632:bitscore_sum=1370.0:capture_class_counter=c__Gammaproteobacteria--9:capture_domain_counter=d__Bacteria--9:capture_family_counter=f__Alcanivoracaceae--4||f__Burkholderiaceae--5:capture_genus_counter=g__Achromobacter--1||g__Alcanivorax--4||g__Hydrogenophaga--3||g__Variovorax--1:capture_order_counter=o__Burkholderiales--5||o__Pseudomonadales--4:capture_phylum_counter=p__Proteobacteria--9:capture_species_counter=s__Achromobacter sp000757485--1||s__Alcanivorax marinus_B--4||s__Hydrogenophaga sp006227825--1||s__Hydrogenophaga taeniospiralis--2||s__Variovorax sp001426505--1:evalue_avg=6.685726200000023e-54:evalue_max=4.68e-53:evalue_min=1.07e-73:evalue_std=1.7688732083136573e-53:evalue_sum=4.680008340000017e-53:gapopen_avg=0.0:gapopen_max=0.0:gapopen_min=0.0:gapopen_std=0.0:gapopen_sum=0.0:gtdb_class_counter=:gtdb_domain_counter=:gtdb_family_counter=:gtdb_genus_counter=:gtdb_order_counter=:gtdb_phylum_counter=:gtdb_species_counter=:heptad_counter=MCP-36H--9:lbd_counter=:length_avg=144.0:length_max=156.0:length_min=108.0:length_std=18.0:length_sum=1008.0:mismatch_avg=28.142857142857142:mismatch_max=33.0:mismatch_min=10.0:mismatch_std=8.15329322888552:mismatch_sum=197.0:name=N1095786:qcovhsp_avg=99.87142857142858:qcovhsp_max=100.0:qcovhsp_min=99.1:qcovhsp_std=0.3401680257083066:qcovhsp_sum=699.1:qend_avg=144.0:qend_max=156.0:qend_min=108.0:qend_std=18.0:qend_sum=1008.0:qstart_avg=1.0:qstart_max=1.0:qstart_min=1.0:qstart_std=0.0:qstart_sum=7.0:ref_name_counter=GB_GCA_005882155.1_protein.faa_VBCQ01000306.1_2@PF00015_full_PFAM.443.631--6||GB_GCA_014873965.1_protein.faa_JADBDQ010000003.1_460@PF00015_full_PFAM.322.523--1:scovhsp_avg=76.07142857142857:scovhsp_max=83.0:scovhsp_min=53.7:scovhsp_std=10.853373405799427:scovhsp_sum=532.5:send_avg=158.14285714285714:send_max=165.0:send_min=117.0:send_std=18.142294704442907:send_sum=1107.0:sstart_avg=15.142857142857142:sstart_max=28.0:sstart_min=10.0:sstart_std=8.7831006565368:sstart_sum=106.0])0.975:0.0676915[&&NHX:Sample_counter=rhiztom1--7||rhiztom3--3:Type_counter=capture--10:besthit_avg=80.8:besthit_max=90.7:besthit_min=77.5:besthit_std=4.634292466673492:besthit_sum=565.6:bitscore_avg=195.71428571428572:bitscore_max=220.0:bitscore_min=166.0:bitscore_std=19.267539937368632:bitscore_sum=1370.0:capture_class_counter=c__Gammaproteobacteria--10:capture_domain_counter=d__Bacteria--10:capture_family_counter=f__Alcanivoracaceae--4||f__Burkholderiaceae--6:capture_genus_counter=g__Achromobacter--1||g__Alcanivorax--4||g__Cupriavidus--1||g__Hydrogenophaga--3||g__Variovorax--1:capture_order_counter=o__Burkholderiales--6||o__Pseudomonadales--4:capture_phylum_counter=p__Proteobacteria--10:capture_species_counter=s__Achromobacter sp000757485--1||s__Alcanivorax marinus_B--4||s__Cupriavidus sp013361545--1||s__Hydrogenophaga sp006227825--1||s__Hydrogenophaga taeniospiralis--2||s__Variovorax sp001426505--1:evalue_avg=6.685726200000023e-54:evalue_max=4.68e-53:evalue_min=1.07e-73:evalue_std=1.7688732083136573e-53:evalue_sum=4.680008340000017e-53:gapopen_avg=0.0:gapopen_max=0.0:gapopen_min=0.0:gapopen_std=0.0:gapopen_sum=0.0:gtdb_class_counter=:gtdb_domain_counter=:gtdb_family_counter=:gtdb_genus_counter=:gtdb_order_counter=:gtdb_phylum_counter=:gtdb_species_counter=:heptad_counter=MCP-36H--10:lbd_counter=:length_avg=144.0:length_max=156.0:length_min=108.0:length_std=18.0:length_sum=1008.0:mismatch_avg=28.142857142857142:mismatch_max=33.0:mismatch_min=10.0:mismatch_std=8.15329322888552:mismatch_sum=197.0:name=N1095787:qcovhsp_avg=99.87142857142858:qcovhsp_max=100.0:qcovhsp_min=99.1:qcovhsp_std=0.3401680257083066:qcovhsp_sum=699.1:qend_avg=144.0:qend_max=156.0:qend_min=108.0:qend_std=18.0:qend_sum=1008.0:qstart_avg=1.0:qstart_max=1.0:qstart_min=1.0:qstart_std=0.0:qstart_sum=7.0:ref_name_counter=GB_GCA_005882155.1_protein.faa_VBCQ01000306.1_2@PF00015_full_PFAM.443.631--6||GB_GCA_014873965.1_protein.faa_JADBDQ010000003.1_460@PF00015_full_PFAM.322.523--1:scovhsp_avg=76.07142857142857:scovhsp_max=83.0:scovhsp_min=53.7:scovhsp_std=10.853373405799427:scovhsp_sum=532.5:send_avg=158.14285714285714:send_max=165.0:send_min=117.0:send_std=18.142294704442907:send_sum=1107.0:sstart_avg=15.142857142857142:sstart_max=28.0:sstart_min=10.0:sstart_std=8.7831006565368:sstart_sum=106.0])0.656:0.0286011[&&NHX:Sample_counter=rhizpot1--6||rhizpot3--2||rhiztom1--7||rhiztom2--1||rhiztom3--3:Type_counter=GTDB--1||capture--19:besthit_avg=83.22222222222223:besthit_max=92.6:besthit_min=77.5:besthit_std=6.27789331260451:besthit_sum=749.0:bitscore_avg=187.33333333333334:bitscore_max=220.0:bitscore_min=152.0:bitscore_std=23.748684174075834:bitscore_sum=1686.0:capture_class_counter=c__Gammaproteobacteria--19:capture_domain_counter=d__Bacteria--19:capture_family_counter=f__Alcanivoracaceae--4||f__Burkholderiaceae--15:capture_genus_counter=g__Achromobacter--1||g__Alcanivorax--4||g__Aquabacterium--6||g__Cupriavidus--1||g__Hydrogenophaga--3||g__KK5--2||g__Massilia--1||g__Variovorax--1:capture_order_counter=o__Burkholderiales--15||o__Pseudomonadales--4:capture_phylum_counter=p__Proteobacteria--19:capture_species_counter=s__Achromobacter sp000757485--1||s__Alcanivorax marinus_B--4||s__Aquabacterium sp002339015--6||s__Cupriavidus sp013361545--1||s__Hydrogenophaga sp006227825--1||s__Hydrogenophaga taeniospiralis--2||s__KK5 sp001984095--2||s__Massilia aurea_A--1||s__Variovorax sp001426505--1:evalue_avg=5.822438666759334e-49:evalue_max=5.24e-48:evalue_min=1.07e-73:evalue_std=1.746658550688949e-48:evalue_sum=5.2401948000834007e-48:gapopen_avg=0.1111111111111111:gapopen_max=1.0:gapopen_min=0.0:gapopen_std=0.3333333333333333:gapopen_sum=1.0:gtdb_class_counter=c__Gammaproteobacteria--1:gtdb_domain_counter=d__Bacteria--1:gtdb_family_counter=f__Burkholderiaceae--1:gtdb_genus_counter=g__JAAFIY01--1:gtdb_order_counter=o__Burkholderiales--1:gtdb_phylum_counter=p__Proteobacteria--1:gtdb_species_counter=s__JAAFIY01 sp013297985--1:heptad_counter=MCP-36H--20:lbd_counter=:lca_tree=s__JAAFIY01 sp013297985:length_avg=134.66666666666666:length_max=156.0:length_min=95.0:length_std=24.45914961727002:length_sum=1212.0:mismatch_avg=23.555555555555557:mismatch_max=33.0:mismatch_min=7.0:mismatch_std=11.522924011629069:mismatch_sum=212.0:name=N1095788:qcovhsp_avg=99.55555555555556:qcovhsp_max=100.0:qcovhsp_min=96.9:qcovhsp_std=1.0393641218445895:qcovhsp_sum=896.0:qend_avg=134.44444444444446:qend_max=156.0:qend_min=95.0:qend_std=24.729087685917122:qend_sum=1210.0:qstart_avg=1.0:qstart_max=1.0:qstart_min=1.0:qstart_std=0.0:qstart_sum=9.0:ref_name_counter=GB_GCA_005882155.1_protein.faa_VBCQ01000306.1_2@PF00015_full_PFAM.443.631--6||GB_GCA_014873965.1_protein.faa_JADBDQ010000003.1_460@PF00015_full_PFAM.322.523--1||RS_GCF_000015725.1_protein.faa_NC_008825.1_586@PF00015_full_PFAM.317.501--2:scovhsp_avg=71.47777777777777:scovhsp_max=83.0:scovhsp_min=51.6:scovhsp_std=13.230436290782116:scovhsp_sum=643.3:send_avg=147.22222222222223:send_max=165.0:send_min=102.0:send_std=26.994340970737635:send_sum=1325.0:sstart_avg=13.555555555555555:sstart_max=28.0:sstart_min=8.0:sstart_std=8.232726023485645:sstart_sum=122.0])0:5e-09[&&NHX:Sample_counter=rhizpot1--6||rhizpot2--1||rhizpot3--2||rhiztom1--9||rhiztom2--1||rhiztom3--3:Type_counter=GTDB--8||capture--22:besthit_avg=83.22222222222223:besthit_max=92.6:besthit_min=77.5:besthit_std=6.27789331260451:besthit_sum=749.0:bitscore_avg=187.33333333333334:bitscore_max=220.0:bitscore_min=152.0:bitscore_std=23.748684174075834:bitscore_sum=1686.0:capture_class_counter=c__Gammaproteobacteria--22:capture_domain_counter=d__Bacteria--22:capture_family_counter=f__Alcanivoracaceae--4||f__Burkholderiaceae--17||f__Wenzhouxiangellaceae--1:capture_genus_counter=g__Achromobacter--1||g__Alcanivorax--4||g__Alicycliphilus--1||g__Aquabacterium--6||g__Cupriavidus--1||g__Hydrogenophaga--3||g__KK5--2||g__Kinneretia--1||g__Massilia--1||g__Variovorax--1||g__Wenzhouxiangella--1:capture_order_counter=o__Burkholderiales--17||o__Pseudomonadales--4||o__Xanthomonadales--1:capture_phylum_counter=p__Proteobacteria--22:capture_species_counter=s__Achromobacter sp000757485--1||s__Alcanivorax marinus_B--4||s__Alicycliphilus sp018240995--1||s__Aquabacterium sp002339015--6||s__Cupriavidus sp013361545--1||s__Hydrogenophaga sp006227825--1||s__Hydrogenophaga taeniospiralis--2||s__KK5 sp001984095--2||s__Kinneretia sp015657635--1||s__Massilia aurea_A--1||s__Variovorax sp001426505--1||s__Wenzhouxiangella sp007135935--1:evalue_avg=5.822438666759334e-49:evalue_max=5.24e-48:evalue_min=1.07e-73:evalue_std=1.746658550688949e-48:evalue_sum=5.2401948000834007e-48:gapopen_avg=0.1111111111111111:gapopen_max=1.0:gapopen_min=0.0:gapopen_std=0.3333333333333333:gapopen_sum=1.0:gtdb_class_counter=c__Gammaproteobacteria--8:gtdb_domain_counter=d__Bacteria--8:gtdb_family_counter=f__Burkholderiaceae--8:gtdb_genus_counter=g__Hylemonella--7||g__JAAFIY01--1:gtdb_order_counter=o__Burkholderiales--8:gtdb_phylum_counter=p__Proteobacteria--8:gtdb_species_counter=s__Hylemonella delicata--1||s__Hylemonella sp001432305--1||s__Hylemonella sp001797315--1||s__Hylemonella sp002633085--1||s__Hylemonella sp013334205--1||s__Hylemonella sp016185015--1||s__Hylemonella sp018815325--1||s__JAAFIY01 sp013297985--1:heptad_counter=MCP-36H--30:lbd_counter=:lca_tree=f__Burkholderiaceae:length_avg=134.66666666666666:length_max=156.0:length_min=95.0:length_std=24.45914961727002:length_sum=1212.0:mismatch_avg=23.555555555555557:mismatch_max=33.0:mismatch_min=7.0:mismatch_std=11.522924011629069:mismatch_sum=212.0:name=N1095789:qcovhsp_avg=99.55555555555556:qcovhsp_max=100.0:qcovhsp_min=96.9:qcovhsp_std=1.0393641218445895:qcovhsp_sum=896.0:qend_avg=134.44444444444446:qend_max=156.0:qend_min=95.0:qend_std=24.729087685917122:qend_sum=1210.0:qstart_avg=1.0:qstart_max=1.0:qstart_min=1.0:qstart_std=0.0:qstart_sum=9.0:ref_name_counter=GB_GCA_005882155.1_protein.faa_VBCQ01000306.1_2@PF00015_full_PFAM.443.631--6||GB_GCA_014873965.1_protein.faa_JADBDQ010000003.1_460@PF00015_full_PFAM.322.523--1||RS_GCF_000015725.1_protein.faa_NC_008825.1_586@PF00015_full_PFAM.317.501--2:scovhsp_avg=71.47777777777777:scovhsp_max=83.0:scovhsp_min=51.6:scovhsp_std=13.230436290782116:scovhsp_sum=643.3:send_avg=147.22222222222223:send_max=165.0:send_min=102.0:send_std=26.994340970737635:send_sum=1325.0:sstart_avg=13.555555555555555:sstart_max=28.0:sstart_min=8.0:sstart_std=8.232726023485645:sstart_sum=122.0])0.254:0.0127984[&&NHX:Sample_counter=rhizpot1--10||rhizpot2--1||rhizpot3--4||rhiztom1--10||rhiztom2--1||rhiztom3--3:Type_counter=GTDB--9||capture--29:besthit_avg=81.73636363636363:besthit_max=92.6:besthit_min=74.8:besthit_std=6.5169429531449365:besthit_sum=899.1:bitscore_avg=188.27272727272728:bitscore_max=220.0:bitscore_min=152.0:bitscore_std=21.40135934510193:bitscore_sum=2071.0:capture_class_counter=c__Alphaproteobacteria--1||c__Desulfuromonadia--1||c__Gammaproteobacteria--26||c__Magnetococcia--1:capture_domain_counter=d__Bacteria--29:capture_family_counter=f__Alcanivoracaceae--4||f__Beijerinckiaceae--1||f__Burkholderiaceae--19||f__Casimicrobiaceae--1||f__DC0425bin3--1||f__Geobacteraceae--1||f__Halomonadaceae--1||f__Wenzhouxiangellaceae--1:capture_genus_counter=g__Achromobacter--1||g__Alcanivorax--4||g__Alicycliphilus--1||g__Aquabacterium--6||g__Aquincola--1||g__CAIWHR01--1||g__Cupriavidus--1||g__Duganella--1||g__Geomonas--1||g__HA3dbin3--1||g__Halomonas--1||g__Hydrogenophaga--3||g__KK5--2||g__Kinneretia--1||g__Massilia--1||g__Methylobacterium--1||g__Variovorax--1||g__Wenzhouxiangella--1:capture_order_counter=o__Burkholderiales--20||o__Geobacterales--1||o__Magnetococcales--1||o__Pseudomonadales--5||o__Rhizobiales--1||o__Xanthomonadales--1:capture_phylum_counter=p__Desulfobacterota--1||p__Proteobacteria--28:capture_species_counter=s__Achromobacter sp000757485--1||s__Alcanivorax marinus_B--4||s__Alicycliphilus sp018240995--1||s__Aquabacterium sp002339015--6||s__Aquincola tertiaricarbonis--1||s__CAIWHR01 sp903912485--1||s__Cupriavidus sp013361545--1||s__Duganella sacchari--1||s__Geomonas oryzae--1||s__HA3dbin3 sp002753495--1||s__Halomonas nitroreducens--1||s__Hydrogenophaga sp006227825--1||s__Hydrogenophaga taeniospiralis--2||s__KK5 sp001984095--2||s__Kinneretia sp015657635--1||s__Massilia aurea_A--1||s__Methylobacterium sp008040085--1||s__Variovorax sp001426505--1||s__Wenzhouxiangella sp007135935--1:evalue_avg=4.763813454621331e-49:evalue_max=5.24e-48:evalue_min=1.07e-73:evalue_std=1.579913572786398e-48:evalue_sum=5.2401948000834645e-48:gapopen_avg=0.09090909090909091:gapopen_max=1.0:gapopen_min=0.0:gapopen_std=0.3015113445777636:gapopen_sum=1.0:gtdb_class_counter=c__Gammaproteobacteria--9:gtdb_domain_counter=d__Bacteria--9:gtdb_family_counter=f__Burkholderiaceae--9:gtdb_genus_counter=g__Aquincola--1||g__Hylemonella--7||g__JAAFIY01--1:gtdb_order_counter=o__Burkholderiales--9:gtdb_phylum_counter=p__Proteobacteria--9:gtdb_species_counter=s__Aquincola tertiaricarbonis--1||s__Hylemonella delicata--1||s__Hylemonella sp001432305--1||s__Hylemonella sp001797315--1||s__Hylemonella sp002633085--1||s__Hylemonella sp013334205--1||s__Hylemonella sp016185015--1||s__Hylemonella sp018815325--1||s__JAAFIY01 sp013297985--1:heptad_counter=MCP-36H--38:lbd_counter=:lca_tree=f__Burkholderiaceae:length_avg=137.1818181818182:length_max=156.0:length_min=95.0:length_std=22.608928244470953:length_sum=1509.0:mismatch_avg=26.0:mismatch_max=38.0:mismatch_min=7.0:mismatch_std=11.661903789690601:mismatch_sum=286.0:name=N1095790:qcovhsp_avg=99.5090909090909:qcovhsp_max=100.0:qcovhsp_min=96.9:qcovhsp_std=0.9863615416818974:qcovhsp_sum=1094.6:qend_avg=137.0909090909091:qend_max=156.0:qend_min=95.0:qend_std=22.90613256512127:qend_sum=1508.0:qstart_avg=1.0909090909090908:qstart_max=2.0:qstart_min=1.0:qstart_std=0.30151134457776363:qstart_sum=12.0:ref_name_counter=GB_GCA_005882155.1_protein.faa_VBCQ01000306.1_2@PF00015_full_PFAM.443.631--6||GB_GCA_014873965.1_protein.faa_JADBDQ010000003.1_460@PF00015_full_PFAM.322.523--1||RS_GCF_000015725.1_protein.faa_NC_008825.1_586@PF00015_full_PFAM.317.501--2||RS_GCF_002116905.1_protein.faa_NZ_CP015118.1_2406@PF00015_full_PFAM.326.507--1||RS_GCF_003201595.1_protein.faa_NZ_QJJS01000009.1_149@PF00015_full_PFAM.324.504--1:scovhsp_avg=73.44545454545455:scovhsp_max=83.9:scovhsp_min=51.6:scovhsp_std=12.637750087445442:scovhsp_sum=807.9000000000001:send_avg=149.54545454545453:send_max=165.0:send_min=102.0:send_std=24.695601374996464:send_sum=1645.0:sstart_avg=13.363636363636363:sstart_max=28.0:sstart_min=8.0:sstart_std=7.540195319389641:sstart_sum=147.0])0.853:0.0208189[&&NHX:Sample_counter=rhizpot1--12||rhizpot2--1||rhizpot3--5||rhiztom1--11||rhiztom2--2||rhiztom3--7:Type_counter=GTDB--16||capture--38:besthit_avg=83.85625:besthit_max=100.0:besthit_min=74.8:besthit_std=7.090836222430562:besthit_sum=1341.7:bitscore_avg=179.575:bitscore_max=231.0:bitscore_min=41.2:bitscore_std=45.87995204879796:bitscore_sum=2873.2:capture_class_counter=c__Alphaproteobacteria--3||c__Desulfuromonadia--1||c__Gammaproteobacteria--32||c__Magnetococcia--2:capture_domain_counter=d__Bacteria--38:capture_family_counter=f__Alcanivoracaceae--4||f__Beijerinckiaceae--1||f__Burkholderiaceae--24||f__Casimicrobiaceae--1||f__DC0425bin3--2||f__Geobacteraceae--1||f__Halomonadaceae--1||f__Rhodobacteraceae--2||f__Wenzhouxiangellaceae--1||f__Xanthomonadaceae--1:capture_genus_counter=g__Achromobacter--2||g__Alcanivorax--4||g__Alicycliphilus--1||g__Aquabacterium--6||g__Aquincola--1||g__CAIWHR01--1||g__Cupriavidus--1||g__DC0425bin3--1||g__Duganella--1||g__Epibacterium--2||g__Geomonas--1||g__HA3dbin3--1||g__Halomonas--1||g__Hydrogenophaga--3||g__KK5--3||g__Kinneretia--1||g__Massilia--2||g__Methylobacterium--1||g__Paraburkholderia--1||g__Ramlibacter--1||g__Stenotrophomonas--1||g__Variovorax--1||g__Wenzhouxiangella--1:capture_order_counter=o__Burkholderiales--25||o__Geobacterales--1||o__Magnetococcales--2||o__Pseudomonadales--5||o__Rhizobiales--1||o__Rhodobacterales--2||o__Xanthomonadales--2:capture_phylum_counter=p__Desulfobacterota--1||p__Proteobacteria--37:capture_species_counter=s__Achromobacter sp000757485--1||s__Achromobacter xylosoxidans_C--1||s__Alcanivorax marinus_B--4||s__Alicycliphilus sp018240995--1||s__Aquabacterium sp002339015--6||s__Aquincola tertiaricarbonis--1||s__CAIWHR01 sp903912485--1||s__Cupriavidus sp013361545--1||s__DC0425bin3 sp002753665--1||s__Duganella sacchari--1||s__Epibacterium multivorans--2||s__Geomonas oryzae--1||s__HA3dbin3 sp002753495--1||s__Halomonas nitroreducens--1||s__Hydrogenophaga sp006227825--1||s__Hydrogenophaga taeniospiralis--2||s__KK5 sp001984095--3||s__Kinneretia sp015657635--1||s__Massilia aurea_A--1||s__Massilia sp014171595--1||s__Methylobacterium sp008040085--1||s__Paraburkholderia diazotrophica--1||s__Ramlibacter sp013127575--1||s__Stenotrophomonas maltophilia_N--1||s__Variovorax sp001426505--1||s__Wenzhouxiangella sp007135935--1:evalue_avg=2.2875e-08:evalue_max=3.66e-07:evalue_min=3.01e-78:evalue_std=9.149999999999999e-08:evalue_sum=3.66e-07:gapopen_avg=0.0625:gapopen_max=1.0:gapopen_min=0.0:gapopen_std=0.25:gapopen_sum=1.0:gtdb_class_counter=c__Gammaproteobacteria--16:gtdb_domain_counter=d__Bacteria--16:gtdb_family_counter=f__Burkholderiaceae--16:gtdb_genus_counter=g__Acidovorax_C--2||g__Aquincola--1||g__CADEEH01--1||g__Comamonas--1||g__Curvibacter--3||g__Hylemonella--7||g__JAAFIY01--1:gtdb_order_counter=o__Burkholderiales--16:gtdb_phylum_counter=p__Proteobacteria--16:gtdb_species_counter=s__Acidovorax_C caeni--1||s__Acidovorax_C sp001725235--1||s__Aquincola tertiaricarbonis--1||s__CADEEH01 sp902826305--1||s__Comamonas terrigena--1||s__Curvibacter gracilis--1||s__Curvibacter lanceolatus--1||s__Curvibacter sp003987795--1||s__Hylemonella delicata--1||s__Hylemonella sp001432305--1||s__Hylemonella sp001797315--1||s__Hylemonella sp002633085--1||s__Hylemonella sp013334205--1||s__Hylemonella sp016185015--1||s__Hylemonella sp018815325--1||s__JAAFIY01 sp013297985--1:heptad_counter=MCP-36H--54:lbd_counter=:lca_tree=f__Burkholderiaceae:length_avg=127.0625:length_max=156.0:length_min=22.0:length_std=36.93682670001129:length_sum=2033.0:mismatch_avg=22.4375:mismatch_max=38.0:mismatch_min=0.0:mismatch_std=12.082873554470945:mismatch_sum=359.0:name=N1095791:qcovhsp_avg=99.00625:qcovhsp_max=100.0:qcovhsp_min=95.6:qcovhsp_std=1.5847055457297632:qcovhsp_sum=1584.1:qend_avg=127.1875:qend_max=156.0:qend_min=22.0:qend_std=36.916516177270395:qend_sum=2035.0:qstart_avg=1.25:qstart_max=3.0:qstart_min=1.0:qstart_std=0.5773502691896257:qstart_sum=20.0:ref_name_counter=GB_GCA_005882155.1_protein.faa_VBCQ01000306.1_2@PF00015_full_PFAM.443.631--6||GB_GCA_013360485.1_protein.faa_JABWBN010000213.1_1@PF00015_full_PFAM.320.425--1||GB_GCA_014873965.1_protein.faa_JADBDQ010000003.1_460@PF00015_full_PFAM.322.523--1||RS_GCF_000015725.1_protein.faa_NC_008825.1_586@PF00015_full_PFAM.317.501--2||RS_GCF_000256565.1_protein.faa_NZ_AJHH01000818.1_1@PF00015_full_PFAM.1.33--1||RS_GCF_002116905.1_protein.faa_NZ_CP015118.1_2406@PF00015_full_PFAM.326.507--1||RS_GCF_003201595.1_protein.faa_NZ_QJJS01000009.1_149@PF00015_full_PFAM.324.504--1||RS_GCF_012275445.1_protein.faa_NZ_JAAZQK010000002.1_475@PF00015_full_PFAM.319.508--2||RS_GCF_012932665.1_protein.faa_NZ_JABBHK010000016.1_12@PF00015_full_PFAM.315.502--1:scovhsp_avg=73.70625000000001:scovhsp_max=83.9:scovhsp_min=51.6:scovhsp_std=11.483696777025536:scovhsp_sum=1179.3000000000002:send_avg=139.3125:send_max=165.0:send_min=23.0:send_std=40.06115117334165:send_sum=2229.0:sstart_avg=13.25:sstart_max=28.0:sstart_min=2.0:sstart_std=7.646349891723937:sstart_sum=212.0],(((((fe6848d9-b029-47f3-8946-42cdc16aff4a_1@MCPsignal.116.201:0.0339443[&&NHX:Sample=rhiztom3:Type=capture:capture_class=c__Gammaproteobacteria:capture_domain=d__Bacteria:capture_family=f__Burkholderiaceae:capture_genus=g__Rhizobacter:capture_order=o__Burkholderiales:capture_phylum=p__Proteobacteria:capture_species=s__Rhizobacter sp000799305:heptad=MCP-36H],(206e7a8c-748b-4473-b4a4-bbd1c0fc5bac_3@MCPsignal.20.83:0.286057[&&NHX:Sample=rhiztom2:Type=capture:capture_class=c__Alphaproteobacteria:capture_domain=d__Bacteria:capture_family=f__Xanthobacteraceae:capture_genus=g__Angulomicrobium:capture_order=o__Rhizobiales:capture_phylum=p__Proteobacteria:capture_species=s__Angulomicrobium novellum_A:heptad=MCP-34H],263c9a87-a4ba-455a-b3aa-dc81d0d61837_2@MCPsignal.277.347:0.00532132[&&NHX:Sample=rhiztom3:Type=capture:capture_class=c__Gammaproteobacteria:capture_domain=d__Bacteria:capture_family=f__Burkholderiaceae:capture_genus=g__Acidovorax:capture_order=o__Burkholderiales:capture_phylum=p__Proteobacteria:capture_species=s__Acidovorax sp001411535:heptad=MCP-36H])0:0.00678337[&&NHX:Sample_counter=rhiztom2--1||rhiztom3--1:Type_counter=capture--2:capture_class_counter=c__Alphaproteobacteria--1||c__Gammaproteobacteria--1:capture_domain_counter=d__Bacteria--2:capture_family_counter=f__Burkholderiaceae--1||f__Xanthobacteraceae--1:capture_genus_counter=g__Acidovorax--1||g__Angulomicrobium--1:capture_order_counter=o__Burkholderiales--1||o__Rhizobiales--1:capture_phylum_counter=p__Proteobacteria--2:capture_species_counter=s__Acidovorax sp001411535--1||s__Angulomicrobium novellum_A--1:gtdb_class_counter=:gtdb_domain_counter=:gtdb_family_counter=:gtdb_genus_counter=:gtdb_order_counter=:gtdb_phylum_counter=:gtdb_species_counter=:heptad_counter=MCP-34H--1||MCP-36H--1:lbd_counter=:name=N1095795:ref_name_counter=])0.412:0.0351007[&&NHX:Sample_counter=rhiztom2--1||rhiztom3--2:Type_counter=capture--3:capture_class_counter=c__Alphaproteobacteria--1||c__Gammaproteobacteria--2:capture_domain_counter=d__Bacteria--3:capture_family_counter=f__Burkholderiaceae--2||f__Xanthobacteraceae--1:capture_genus_counter=g__Acidovorax--1||g__Angulomicrobium--1||g__Rhizobacter--1:capture_order_counter=o__Burkholderiales--2||o__Rhizobiales--1:capture_phylum_counter=p__Proteobacteria--3:capture_species_counter=s__Acidovorax sp001411535--1||s__Angulomicrobium novellum_A--1||s__Rhizobacter sp000799305--1:gtdb_class_counter=:gtdb_domain_counter=:gtdb_family_counter=:gtdb_genus_counter=:gtdb_order_counter=:gtdb_phylum_counter=:gtdb_species_counter=:heptad_counter=MCP-34H--1||MCP-36H--2:lbd_counter=:name=N1095796:ref_name_counter=],(2da84868-8d5d-4928-aec7-b0f947068407_4@MCPsignal.21.79:5e-09[&&NHX:Sample=rhiztom3:Type=capture:capture_class=c__Gammaproteobacteria:capture_domain=d__Bacteria:capture_family=f__Burkholderiaceae:capture_genus=g__Acidovorax:capture_order=o__Burkholderiales:capture_phylum=p__Proteobacteria:capture_species=s__Acidovorax sp001411535:heptad=MCP-36H],f84e8877-40f9-5a8e-a267-d35c1c62d1b9_2@MCPsignal.21.109:5e-09[&&NHX:Sample=rhiztom3:Type=capture:capture_class=c__Gammaproteobacteria:capture_domain=d__Bacteria:capture_family=f__Burkholderiaceae:capture_genus=g__Acidovorax:capture_order=o__Burkholderiales:capture_phylum=p__Proteobacteria:capture_species=s__Acidovorax sp001411535:heptad=MCP-36H])0.595:0.0870408[&&NHX:Sample_counter=rhiztom3--2:Type_counter=capture--2:capture_class_counter=c__Gammaproteobacteria--2:capture_domain_counter=d__Bacteria--2:capture_family_counter=f__Burkholderiaceae--2:capture_genus_counter=g__Acidovorax--2:capture_order_counter=o__Burkholderiales--2:capture_phylum_counter=p__Proteobacteria--2:capture_species_counter=s__Acidovorax sp001411535--2:gtdb_class_counter=:gtdb_domain_counter=:gtdb_family_counter=:gtdb_genus_counter=:gtdb_order_counter=:gtdb_phylum_counter=:gtdb_species_counter=:heptad_counter=MCP-36H--2:lbd_counter=:name=N1095799:ref_name_counter=])0.807:0.0567763[&&NHX:Sample_counter=rhiztom2--1||rhiztom3--4:Type_counter=capture--5:capture_class_counter=c__Alphaproteobacteria--1||c__Gammaproteobacteria--4:capture_domain_counter=d__Bacteria--5:capture_family_counter=f__Burkholderiaceae--4||f__Xanthobacteraceae--1:capture_genus_counter=g__Acidovorax--3||g__Angulomicrobium--1||g__Rhizobacter--1:capture_order_counter=o__Burkholderiales--4||o__Rhizobiales--1:capture_phylum_counter=p__Proteobacteria--5:capture_species_counter=s__Acidovorax sp001411535--3||s__Angulomicrobium novellum_A--1||s__Rhizobacter sp000799305--1:gtdb_class_counter=:gtdb_domain_counter=:gtdb_family_counter=:gtdb_genus_counter=:gtdb_order_counter=:gtdb_phylum_counter=:gtdb_species_counter=:heptad_counter=MCP-34H--1||MCP-36H--4:lbd_counter=:name=N1095800:ref_name_counter=],(0ba17952-10db-576e-924a-45e37d93a9c2_1@MCPsignal.166.228:0.25484[&&NHX:Sample=rhiztom1:Type=capture:besthit=82.0:bitscore=93.6:capture_class=c__Verrucomicrobiae:capture_domain=d__Bacteria:capture_family=f__Opitutaceae:capture_genus=g__Rariglobus:capture_order=o__Opitutales:capture_phylum=p__Verrucomicrobiota:capture_species=s__Rariglobus hedericola:evalue=1.04e-26:gapopen=0.0:heptad=MCP-36H:length=61.0:mismatch=11.0:qcovhsp=98.4:qend=61.0:qstart=1.0:ref_name=GB_GCA_004144865.1_protein.faa_SEAY01000067.1_19@PF00015_full_PFAM.314.393:scovhsp=77.2:send=68.0:sstart=8.0],694abcda-0b93-481f-b0cc-6ee245143bf9_4@MCPsignal.191.246:5e-09[&&NHX:Sample=rhiztom3:Type=capture:capture_class=c__Gammaproteobacteria:capture_domain=d__Bacteria:capture_family=f__Pseudomonadaceae:capture_genus=g__Pseudomonas_E:capture_order=o__Pseudomonadales:capture_phylum=p__Proteobacteria:capture_species=s__Pseudomonas_E kairouanensis:heptad=MCP-36H])0.759:0.018105[&&NHX:Sample_counter=rhiztom1--1||rhiztom3--1:Type_counter=capture--2:besthit_avg=82.0:besthit_max=82.0:besthit_min=82.0:besthit_std=0:besthit_sum=82.0:bitscore_avg=93.6:bitscore_max=93.6:bitscore_min=93.6:bitscore_std=0:bitscore_sum=93.6:capture_class_counter=c__Gammaproteobacteria--1||c__Verrucomicrobiae--1:capture_domain_counter=d__Bacteria--2:capture_family_counter=f__Opitutaceae--1||f__Pseudomonadaceae--1:capture_genus_counter=g__Pseudomonas_E--1||g__Rariglobus--1:capture_order_counter=o__Opitutales--1||o__Pseudomonadales--1:capture_phylum_counter=p__Proteobacteria--1||p__Verrucomicrobiota--1:capture_species_counter=s__Pseudomonas_E kairouanensis--1||s__Rariglobus hedericola--1:evalue_avg=1.04e-26:evalue_max=1.04e-26:evalue_min=1.04e-26:evalue_std=0:evalue_sum=1.04e-26:gapopen_avg=0.0:gapopen_max=0.0:gapopen_min=0.0:gapopen_std=0:gapopen_sum=0.0:gtdb_class_counter=:gtdb_domain_counter=:gtdb_family_counter=:gtdb_genus_counter=:gtdb_order_counter=:gtdb_phylum_counter=:gtdb_species_counter=:heptad_counter=MCP-36H--2:lbd_counter=:length_avg=61.0:length_max=61.0:length_min=61.0:length_std=0:length_sum=61.0:mismatch_avg=11.0:mismatch_max=11.0:mismatch_min=11.0:mismatch_std=0:mismatch_sum=11.0:name=N1095803:qcovhsp_avg=98.4:qcovhsp_max=98.4:qcovhsp_min=98.4:qcovhsp_std=0:qcovhsp_sum=98.4:qend_avg=61.0:qend_max=61.0:qend_min=61.0:qend_std=0:qend_sum=61.0:qstart_avg=1.0:qstart_max=1.0:qstart_min=1.0:qstart_std=0:qstart_sum=1.0:ref_name_counter=GB_GCA_004144865.1_protein.faa_SEAY01000067.1_19@PF00015_full_PFAM.314.393--1:scovhsp_avg=77.2:scovhsp_max=77.2:scovhsp_min=77.2:scovhsp_std=0:scovhsp_sum=77.2:send_avg=68.0:send_max=68.0:send_min=68.0:send_std=0:send_sum=68.0:sstart_avg=8.0:sstart_max=8.0:sstart_min=8.0:sstart_std=0:sstart_sum=8.0])0.79:0.0433016[&&NHX:Sample_counter=rhiztom1--1||rhiztom2--1||rhiztom3--5:Type_counter=capture--7:besthit_avg=82.0:besthit_max=82.0:besthit_min=82.0:besthit_std=0:besthit_sum=82.0:bitscore_avg=93.6:bitscore_max=93.6:bitscore_min=93.6:bitscore_std=0:bitscore_sum=93.6:capture_class_counter=c__Alphaproteobacteria--1||c__Gammaproteobacteria--5||c__Verrucomicrobiae--1:capture_domain_counter=d__Bacteria--7:capture_family_counter=f__Burkholderiaceae--4||f__Opitutaceae--1||f__Pseudomonadaceae--1||f__Xanthobacteraceae--1:capture_genus_counter=g__Acidovorax--3||g__Angulomicrobium--1||g__Pseudomonas_E--1||g__Rariglobus--1||g__Rhizobacter--1:capture_order_counter=o__Burkholderiales--4||o__Opitutales--1||o__Pseudomonadales--1||o__Rhizobiales--1:capture_phylum_counter=p__Proteobacteria--6||p__Verrucomicrobiota--1:capture_species_counter=s__Acidovorax sp001411535--3||s__Angulomicrobium novellum_A--1||s__Pseudomonas_E kairouanensis--1||s__Rariglobus hedericola--1||s__Rhizobacter sp000799305--1:evalue_avg=1.04e-26:evalue_max=1.04e-26:evalue_min=1.04e-26:evalue_std=0:evalue_sum=1.04e-26:gapopen_avg=0.0:gapopen_max=0.0:gapopen_min=0.0:gapopen_std=0:gapopen_sum=0.0:gtdb_class_counter=:gtdb_domain_counter=:gtdb_family_counter=:gtdb_genus_counter=:gtdb_order_counter=:gtdb_phylum_counter=:gtdb_species_counter=:heptad_counter=MCP-34H--1||MCP-36H--6:lbd_counter=:length_avg=61.0:length_max=61.0:length_min=61.0:length_std=0:length_sum=61.0:mismatch_avg=11.0:mismatch_max=11.0:mismatch_min=11.0:mismatch_std=0:mismatch_sum=11.0:name=N1095804:qcovhsp_avg=98.4:qcovhsp_max=98.4:qcovhsp_min=98.4:qcovhsp_std=0:qcovhsp_sum=98.4:qend_avg=61.0:qend_max=61.0:qend_min=61.0:qend_std=0:qend_sum=61.0:qstart_avg=1.0:qstart_max=1.0:qstart_min=1.0:qstart_std=0:qstart_sum=1.0:ref_name_counter=GB_GCA_004144865.1_protein.faa_SEAY01000067.1_19@PF00015_full_PFAM.314.393--1:scovhsp_avg=77.2:scovhsp_max=77.2:scovhsp_min=77.2:scovhsp_std=0:scovhsp_sum=77.2:send_avg=68.0:send_max=68.0:send_min=68.0:send_std=0:send_sum=68.0:sstart_avg=8.0:sstart_max=8.0:sstart_min=8.0:sstart_std=0:sstart_sum=8.0],((((((b14491a1-c818-4adb-840a-cee02e4f3761_4@MCPsignal.56.133:0.0161511[&&NHX:Sample=rhiztom1:Type=capture:capture_class=c__Gammaproteobacteria:capture_domain=d__Bacteria:capture_family=f__Burkholderiaceae:capture_genus=g__Acidovorax:capture_order=o__Burkholderiales:capture_phylum=p__Proteobacteria:capture_species=s__Acidovorax sp001411535:heptad=MCP-36H],14ef9fd7-248b-431b-b826-772095b9cd61_3@MCPsignal.377.483:0.0467441[&&NHX:Sample=rhiztom3:Type=capture:besthit=93.4:bitscore=166.0:capture_class=c__Desulfotomaculia:capture_domain=d__Bacteria:capture_family=f__VENG01:capture_genus=g__VENG01:capture_order=o__Desulfotomaculales:capture_phylum=p__Firmicutes_B:capture_species=s__VENG01 sp009711705:evalue=2.29e-53:gapopen=1.0:heptad=MCP-36H:length=106.0:mismatch=6.0:qcovhsp=100.0:qend=106.0:qstart=1.0:ref_name=RS_GCF_006716905.1_protein.faa_NZ_VFPV01000001.1_1278@PF00015_full_PFAM.320.513:scovhsp=54.4:send=116.0:sstart=12.0])0:6e-09[&&NHX:Sample_counter=rhiztom1--1||rhiztom3--1:Type_counter=capture--2:besthit_avg=93.4:besthit_max=93.4:besthit_min=93.4:besthit_std=0:besthit_sum=93.4:bitscore_avg=166.0:bitscore_max=166.0:bitscore_min=166.0:bitscore_std=0:bitscore_sum=166.0:capture_class_counter=c__Desulfotomaculia--1||c__Gammaproteobacteria--1:capture_domain_counter=d__Bacteria--2:capture_family_counter=f__Burkholderiaceae--1||f__VENG01--1:capture_genus_counter=g__Acidovorax--1||g__VENG01--1:capture_order_counter=o__Burkholderiales--1||o__Desulfotomaculales--1:capture_phylum_counter=p__Firmicutes_B--1||p__Proteobacteria--1:capture_species_counter=s__Acidovorax sp001411535--1||s__VENG01 sp009711705--1:evalue_avg=2.29e-53:evalue_max=2.29e-53:evalue_min=2.29e-53:evalue_std=0:evalue_sum=2.29e-53:gapopen_avg=1.0:gapopen_max=1.0:gapopen_min=1.0:gapopen_std=0:gapopen_sum=1.0:gtdb_class_counter=:gtdb_domain_counter=:gtdb_family_counter=:gtdb_genus_counter=:gtdb_order_counter=:gtdb_phylum_counter=:gtdb_species_counter=:heptad_counter=MCP-36H--2:lbd_counter=:length_avg=106.0:length_max=106.0:length_min=106.0:length_std=0:length_sum=106.0:mismatch_avg=6.0:mismatch_max=6.0:mismatch_min=6.0:mismatch_std=0:mismatch_sum=6.0:name=N1095807:qcovhsp_avg=100.0:qcovhsp_max=100.0:qcovhsp_min=100.0:qcovhsp_std=0:qcovhsp_sum=100.0:qend_avg=106.0:qend_max=106.0:qend_min=106.0:qend_std=0:qend_sum=106.0:qstart_avg=1.0:qstart_max=1.0:qstart_min=1.0:qstart_std=0:qstart_sum=1.0:ref_name_counter=RS_GCF_006716905.1_protein.faa_NZ_VFPV01000001.1_1278@PF00015_full_PFAM.320.513--1:scovhsp_avg=54.4:scovhsp_max=54.4:scovhsp_min=54.4:scovhsp_std=0:scovhsp_sum=54.4:send_avg=116.0:send_max=116.0:send_min=116.0:send_std=0:send_sum=116.0:sstart_avg=12.0:sstart_max=12.0:sstart_min=12.0:sstart_std=0:sstart_sum=12.0],((GB_GCA_003241055.1_protein.faa_QFOD01000001.1_403@PF00015_full_PFAM.327.512:0.233241[&&NHX:Type=GTDB:gtdb_class=c__Gammaproteobacteria:gtdb_domain=d__Bacteria:gtdb_family=f__Burkholderiaceae:gtdb_genus=g__Pelomonas:gtdb_order=o__Burkholderiales:gtdb_phylum=p__Proteobacteria:gtdb_species=s__Pelomonas depolymerans_A:heptad=MCP-36H:species=d__Bacteria_p__Proteobacteria_c__Gammaproteobacteria_o__Burkholderiales_f__Burkholderiaceae_g__Pelomonas_s__Pelomonas depolymerans_A],RS_GCF_001941825.1_protein.faa_NZ_CP019037.1_81@PF00015_full_PFAM.292.504:0.305052[&&NHX:Type=GTDB:gtdb_class=c__Gammaproteobacteria:gtdb_domain=d__Bacteria:gtdb_family=f__Burkholderiaceae:gtdb_genus=g__Massilia:gtdb_order=o__Burkholderiales:gtdb_phylum=p__Proteobacteria:gtdb_species=s__Massilia putida:heptad=MCP-36H:species=d__Bacteria_p__Proteobacteria_c__Gammaproteobacteria_o__Burkholderiales_f__Burkholderiaceae_g__Massilia_s__Massilia putida])0.586:0.0186072[&&NHX:Sample_counter=:Type_counter=GTDB--2:capture_class_counter=:capture_domain_counter=:capture_family_counter=:capture_genus_counter=:capture_order_counter=:capture_phylum_counter=:capture_species_counter=:evoltype=D:gtdb_class_counter=c__Gammaproteobacteria--2:gtdb_domain_counter=d__Bacteria--2:gtdb_family_counter=f__Burkholderiaceae--2:gtdb_genus_counter=g__Massilia--1||g__Pelomonas--1:gtdb_order_counter=o__Burkholderiales--2:gtdb_phylum_counter=p__Proteobacteria--2:gtdb_species_counter=s__Massilia putida--1||s__Pelomonas depolymerans_A--1:heptad_counter=MCP-36H--2:lbd_counter=:lca=d__Bacteria:lca_tree=f__Burkholderiaceae:name=N1095810:ref_name_counter=],0afc6fcb-a459-5284-ae8c-145800065ea2_1@MCPsignal.185.270:0.0297147[&&NHX:Sample=rhiztom3:Type=capture:capture_class=c__Gammaproteobacteria:capture_domain=d__Bacteria:capture_family=f__Burkholderiaceae:capture_genus=g__Acidovorax:capture_order=o__Burkholderiales:capture_phylum=p__Proteobacteria:capture_species=s__Acidovorax sp001411535:heptad=MCP-36H])0:7e-09[&&NHX:Sample_counter=rhiztom3--1:Type_counter=GTDB--2||capture--1:capture_class_counter=c__Gammaproteobacteria--1:capture_domain_counter=d__Bacteria--1:capture_family_counter=f__Burkholderiaceae--1:capture_genus_counter=g__Acidovorax--1:capture_order_counter=o__Burkholderiales--1:capture_phylum_counter=p__Proteobacteria--1:capture_species_counter=s__Acidovorax sp001411535--1:gtdb_class_counter=c__Gammaproteobacteria--2:gtdb_domain_counter=d__Bacteria--2:gtdb_family_counter=f__Burkholderiaceae--2:gtdb_genus_counter=g__Massilia--1||g__Pelomonas--1:gtdb_order_counter=o__Burkholderiales--2:gtdb_phylum_counter=p__Proteobacteria--2:gtdb_species_counter=s__Massilia putida--1||s__Pelomonas depolymerans_A--1:heptad_counter=MCP-36H--3:lbd_counter=:lca_tree=f__Burkholderiaceae:name=N1095812:ref_name_counter=])0.416:1e-08[&&NHX:Sample_counter=rhiztom1--1||rhiztom3--2:Type_counter=GTDB--2||capture--3:besthit_avg=93.4:besthit_max=93.4:besthit_min=93.4:besthit_std=0:besthit_sum=93.4:bitscore_avg=166.0:bitscore_max=166.0:bitscore_min=166.0:bitscore_std=0:bitscore_sum=166.0:capture_class_counter=c__Desulfotomaculia--1||c__Gammaproteobacteria--2:capture_domain_counter=d__Bacteria--3:capture_family_counter=f__Burkholderiaceae--2||f__VENG01--1:capture_genus_counter=g__Acidovorax--2||g__VENG01--1:capture_order_counter=o__Burkholderiales--2||o__Desulfotomaculales--1:capture_phylum_counter=p__Firmicutes_B--1||p__Proteobacteria--2:capture_species_counter=s__Acidovorax sp001411535--2||s__VENG01 sp009711705--1:evalue_avg=2.29e-53:evalue_max=2.29e-53:evalue_min=2.29e-53:evalue_std=0:evalue_sum=2.29e-53:gapopen_avg=1.0:gapopen_max=1.0:gapopen_min=1.0:gapopen_std=0:gapopen_sum=1.0:gtdb_class_counter=c__Gammaproteobacteria--2:gtdb_domain_counter=d__Bacteria--2:gtdb_family_counter=f__Burkholderiaceae--2:gtdb_genus_counter=g__Massilia--1||g__Pelomonas--1:gtdb_order_counter=o__Burkholderiales--2:gtdb_phylum_counter=p__Proteobacteria--2:gtdb_species_counter=s__Massilia putida--1||s__Pelomonas depolymerans_A--1:heptad_counter=MCP-36H--5:lbd_counter=:lca_tree=f__Burkholderiaceae:length_avg=106.0:length_max=106.0:length_min=106.0:length_std=0:length_sum=106.0:mismatch_avg=6.0:mismatch_max=6.0:mismatch_min=6.0:mismatch_std=0:mismatch_sum=6.0:name=N1095813:qcovhsp_avg=100.0:qcovhsp_max=100.0:qcovhsp_min=100.0:qcovhsp_std=0:qcovhsp_sum=100.0:qend_avg=106.0:qend_max=106.0:qend_min=106.0:qend_std=0:qend_sum=106.0:qstart_avg=1.0:qstart_max=1.0:qstart_min=1.0:qstart_std=0:qstart_sum=1.0:ref_name_counter=RS_GCF_006716905.1_protein.faa_NZ_VFPV01000001.1_1278@PF00015_full_PFAM.320.513--1:scovhsp_avg=54.4:scovhsp_max=54.4:scovhsp_min=54.4:scovhsp_std=0:scovhsp_sum=54.4:send_avg=116.0:send_max=116.0:send_min=116.0:send_std=0:send_sum=116.0:sstart_avg=12.0:sstart_max=12.0:sstart_min=12.0:sstart_std=0:sstart_sum=12.0],c347b127-50f6-406a-8bfc-655086e03b70_1@MCPsignal.177.263:5e-09[&&NHX:Sample=rhiztom1:Type=capture:capture_class=c__Gammaproteobacteria:capture_domain=d__Bacteria:capture_family=f__Burkholderiaceae:capture_genus=g__Hydrogenophaga:capture_order=o__Burkholderiales:capture_phylum=p__Proteobacteria:capture_species=s__Hydrogenophaga sp006227825:heptad=MCP-36H])0:1.3e-08[&&NHX:Sample_counter=rhiztom1--2||rhiztom3--2:Type_counter=GTDB--2||capture--4:besthit_avg=93.4:besthit_max=93.4:besthit_min=93.4:besthit_std=0:besthit_sum=93.4:bitscore_avg=166.0:bitscore_max=166.0:bitscore_min=166.0:bitscore_std=0:bitscore_sum=166.0:capture_class_counter=c__Desulfotomaculia--1||c__Gammaproteobacteria--3:capture_domain_counter=d__Bacteria--4:capture_family_counter=f__Burkholderiaceae--3||f__VENG01--1:capture_genus_counter=g__Acidovorax--2||g__Hydrogenophaga--1||g__VENG01--1:capture_order_counter=o__Burkholderiales--3||o__Desulfotomaculales--1:capture_phylum_counter=p__Firmicutes_B--1||p__Proteobacteria--3:capture_species_counter=s__Acidovorax sp001411535--2||s__Hydrogenophaga sp006227825--1||s__VENG01 sp009711705--1:evalue_avg=2.29e-53:evalue_max=2.29e-53:evalue_min=2.29e-53:evalue_std=0:evalue_sum=2.29e-53:gapopen_avg=1.0:gapopen_max=1.0:gapopen_min=1.0:gapopen_std=0:gapopen_sum=1.0:gtdb_class_counter=c__Gammaproteobacteria--2:gtdb_domain_counter=d__Bacteria--2:gtdb_family_counter=f__Burkholderiaceae--2:gtdb_genus_counter=g__Massilia--1||g__Pelomonas--1:gtdb_order_counter=o__Burkholderiales--2:gtdb_phylum_counter=p__Proteobacteria--2:gtdb_species_counter=s__Massilia putida--1||s__Pelomonas depolymerans_A--1:heptad_counter=MCP-36H--6:lbd_counter=:lca_tree=f__Burkholderiaceae:length_avg=106.0:length_max=106.0:length_min=106.0:length_std=0:length_sum=106.0:mismatch_avg=6.0:mismatch_max=6.0:mismatch_min=6.0:mismatch_std=0:mismatch_sum=6.0:name=N1095815:qcovhsp_avg=100.0:qcovhsp_max=100.0:qcovhsp_min=100.0:qcovhsp_std=0:qcovhsp_sum=100.0:qend_avg=106.0:qend_max=106.0:qend_min=106.0:qend_std=0:qend_sum=106.0:qstart_avg=1.0:qstart_max=1.0:qstart_min=1.0:qstart_std=0:qstart_sum=1.0:ref_name_counter=RS_GCF_006716905.1_protein.faa_NZ_VFPV01000001.1_1278@PF00015_full_PFAM.320.513--1:scovhsp_avg=54.4:scovhsp_max=54.4:scovhsp_min=54.4:scovhsp_std=0:scovhsp_sum=54.4:send_avg=116.0:send_max=116.0:send_min=116.0:send_std=0:send_sum=116.0:sstart_avg=12.0:sstart_max=12.0:sstart_min=12.0:sstart_std=0:sstart_sum=12.0],e07bc4fe-28a4-4fb6-b051-25989de5abdc_5@MCPsignal.312.390:5e-09[&&NHX:Sample=rhiztom3:Type=capture:capture_class=c__Gammaproteobacteria:capture_domain=d__Bacteria:capture_family=f__Burkholderiaceae:capture_genus=g__Acidovorax:capture_order=o__Burkholderiales:capture_phylum=p__Proteobacteria:capture_species=s__Acidovorax sp001411535:heptad=MCP-36H])0.392:0.0278301[&&NHX:Sample_counter=rhiztom1--2||rhiztom3--3:Type_counter=GTDB--2||capture--5:besthit_avg=93.4:besthit_max=93.4:besthit_min=93.4:besthit_std=0:besthit_sum=93.4:bitscore_avg=166.0:bitscore_max=166.0:bitscore_min=166.0:bitscore_std=0:bitscore_sum=166.0:capture_class_counter=c__Desulfotomaculia--1||c__Gammaproteobacteria--4:capture_domain_counter=d__Bacteria--5:capture_family_counter=f__Burkholderiaceae--4||f__VENG01--1:capture_genus_counter=g__Acidovorax--3||g__Hydrogenophaga--1||g__VENG01--1:capture_order_counter=o__Burkholderiales--4||o__Desulfotomaculales--1:capture_phylum_counter=p__Firmicutes_B--1||p__Proteobacteria--4:capture_species_counter=s__Acidovorax sp001411535--3||s__Hydrogenophaga sp006227825--1||s__VENG01 sp009711705--1:evalue_avg=2.29e-53:evalue_max=2.29e-53:evalue_min=2.29e-53:evalue_std=0:evalue_sum=2.29e-53:gapopen_avg=1.0:gapopen_max=1.0:gapopen_min=1.0:gapopen_std=0:gapopen_sum=1.0:gtdb_class_counter=c__Gammaproteobacteria--2:gtdb_domain_counter=d__Bacteria--2:gtdb_family_counter=f__Burkholderiaceae--2:gtdb_genus_counter=g__Massilia--1||g__Pelomonas--1:gtdb_order_counter=o__Burkholderiales--2:gtdb_phylum_counter=p__Proteobacteria--2:gtdb_species_counter=s__Massilia putida--1||s__Pelomonas depolymerans_A--1:heptad_counter=MCP-36H--7:lbd_counter=:lca_tree=f__Burkholderiaceae:length_avg=106.0:length_max=106.0:length_min=106.0:length_std=0:length_sum=106.0:mismatch_avg=6.0:mismatch_max=6.0:mismatch_min=6.0:mismatch_std=0:mismatch_sum=6.0:name=N1095817:qcovhsp_avg=100.0:qcovhsp_max=100.0:qcovhsp_min=100.0:qcovhsp_std=0:qcovhsp_sum=100.0:qend_avg=106.0:qend_max=106.0:qend_min=106.0:qend_std=0:qend_sum=106.0:qstart_avg=1.0:qstart_max=1.0:qstart_min=1.0:qstart_std=0:qstart_sum=1.0:ref_name_counter=RS_GCF_006716905.1_protein.faa_NZ_VFPV01000001.1_1278@PF00015_full_PFAM.320.513--1:scovhsp_avg=54.4:scovhsp_max=54.4:scovhsp_min=54.4:scovhsp_std=0:scovhsp_sum=54.4:send_avg=116.0:send_max=116.0:send_min=116.0:send_std=0:send_sum=116.0:sstart_avg=12.0:sstart_max=12.0:sstart_min=12.0:sstart_std=0:sstart_sum=12.0],5e114eb2-7e90-4286-9533-bcdab00d8fd4_2@MCPsignal.71.159:5e-09[&&NHX:Sample=rhiztom3:Type=capture:capture_class=c__Gammaproteobacteria:capture_domain=d__Bacteria:capture_family=f__Burkholderiaceae:capture_genus=g__Acidovorax:capture_order=o__Burkholderiales:capture_phylum=p__Proteobacteria:capture_species=s__Acidovorax sp005405905:heptad=MCP-36H])0.564:0.0221133[&&NHX:Sample_counter=rhiztom1--2||rhiztom3--4:Type_counter=GTDB--2||capture--6:besthit_avg=93.4:besthit_max=93.4:besthit_min=93.4:besthit_std=0:besthit_sum=93.4:bitscore_avg=166.0:bitscore_max=166.0:bitscore_min=166.0:bitscore_std=0:bitscore_sum=166.0:capture_class_counter=c__Desulfotomaculia--1||c__Gammaproteobacteria--5:capture_domain_counter=d__Bacteria--6:capture_family_counter=f__Burkholderiaceae--5||f__VENG01--1:capture_genus_counter=g__Acidovorax--4||g__Hydrogenophaga--1||g__VENG01--1:capture_order_counter=o__Burkholderiales--5||o__Desulfotomaculales--1:capture_phylum_counter=p__Firmicutes_B--1||p__Proteobacteria--5:capture_species_counter=s__Acidovorax sp001411535--3||s__Acidovorax sp005405905--1||s__Hydrogenophaga sp006227825--1||s__VENG01 sp009711705--1:evalue_avg=2.29e-53:evalue_max=2.29e-53:evalue_min=2.29e-53:evalue_std=0:evalue_sum=2.29e-53:gapopen_avg=1.0:gapopen_max=1.0:gapopen_min=1.0:gapopen_std=0:gapopen_sum=1.0:gtdb_class_counter=c__Gammaproteobacteria--2:gtdb_domain_counter=d__Bacteria--2:gtdb_family_counter=f__Burkholderiaceae--2:gtdb_genus_counter=g__Massilia--1||g__Pelomonas--1:gtdb_order_counter=o__Burkholderiales--2:gtdb_phylum_counter=p__Proteobacteria--2:gtdb_species_counter=s__Massilia putida--1||s__Pelomonas depolymerans_A--1:heptad_counter=MCP-36H--8:lbd_counter=:lca_tree=f__Burkholderiaceae:length_avg=106.0:length_max=106.0:length_min=106.0:length_std=0:length_sum=106.0:mismatch_avg=6.0:mismatch_max=6.0:mismatch_min=6.0:mismatch_std=0:mismatch_sum=6.0:name=N1095819:qcovhsp_avg=100.0:qcovhsp_max=100.0:qcovhsp_min=100.0:qcovhsp_std=0:qcovhsp_sum=100.0:qend_avg=106.0:qend_max=106.0:qend_min=106.0:qend_std=0:qend_sum=106.0:qstart_avg=1.0:qstart_max=1.0:qstart_min=1.0:qstart_std=0:qstart_sum=1.0:ref_name_counter=RS_GCF_006716905.1_protein.faa_NZ_VFPV01000001.1_1278@PF00015_full_PFAM.320.513--1:scovhsp_avg=54.4:scovhsp_max=54.4:scovhsp_min=54.4:scovhsp_std=0:scovhsp_sum=54.4:send_avg=116.0:send_max=116.0:send_min=116.0:send_std=0:send_sum=116.0:sstart_avg=12.0:sstart_max=12.0:sstart_min=12.0:sstart_std=0:sstart_sum=12.0],((((((bd825a02-f704-4cb5-bd07-5859f088c98c_1@MCPsignal.73.137:5e-09[&&NHX:Sample=rhiztom3:Type=capture:capture_class=c__Gammaproteobacteria:capture_domain=d__Bacteria:capture_family=f__Steroidobacteraceae:capture_genus=g__JAAYXG01:capture_order=o__Steroidobacterales:capture_phylum=p__Proteobacteria:capture_species=s__JAAYXG01 sp017577615:heptad=MCP-36H],0d8ea2a5-f089-41d4-b34c-dd65b5ff0a74_1@MCPsignal.159.225:0.0112452[&&NHX:Sample=rhiztom3:Type=capture:capture_class=c__Gammaproteobacteria:capture_domain=d__Bacteria:capture_family=f__Rhodanobacteraceae:capture_genus=g__Rhodanobacter:capture_order=o__Xanthomonadales:capture_phylum=p__Proteobacteria:capture_species=s__Rhodanobacter sp009766065:heptad=MCP-36H])0:1.8e-08[&&NHX:Sample_counter=rhiztom3--2:Type_counter=capture--2:capture_class_counter=c__Gammaproteobacteria--2:capture_domain_counter=d__Bacteria--2:capture_family_counter=f__Rhodanobacteraceae--1||f__Steroidobacteraceae--1:capture_genus_counter=g__JAAYXG01--1||g__Rhodanobacter--1:capture_order_counter=o__Steroidobacterales--1||o__Xanthomonadales--1:capture_phylum_counter=p__Proteobacteria--2:capture_species_counter=s__JAAYXG01 sp017577615--1||s__Rhodanobacter sp009766065--1:gtdb_class_counter=:gtdb_domain_counter=:gtdb_family_counter=:gtdb_genus_counter=:gtdb_order_counter=:gtdb_phylum_counter=:gtdb_species_counter=:heptad_counter=MCP-36H--2:lbd_counter=:name=N1095822:ref_name_counter=],((((RS_GCF_000175235.1_protein.faa_NZ_ACQT01000232.1_2@PF00015_full_PFAM.317.521:0.0208967[&&NHX:Type=GTDB:gtdb_class=c__Gammaproteobacteria:gtdb_domain=d__Bacteria:gtdb_family=f__Burkholderiaceae:gtdb_genus=g__Acidovorax:gtdb_order=o__Burkholderiales:gtdb_phylum=p__Proteobacteria:gtdb_species=s__Acidovorax delafieldii_B:heptad=MCP-36H:species=d__Bacteria_p__Proteobacteria_c__Gammaproteobacteria_o__Burkholderiales_f__Burkholderiaceae_g__Acidovorax_s__Acidovorax delafieldii_B],((GB_GCA_003268905.1_protein.faa_QLTU01000015.1_37@PF00015_full_PFAM.320.524:0.00715553[&&NHX:Type=GTDB:gtdb_class=c__Gammaproteobacteria:gtdb_domain=d__Bacteria:gtdb_family=f__Burkholderiaceae:gtdb_genus=g__Acidovorax:gtdb_order=o__Burkholderiales:gtdb_phylum=p__Proteobacteria:gtdb_species=s__Acidovorax defluvii:heptad=MCP-36H:species=d__Bacteria_p__Proteobacteria_c__Gammaproteobacteria_o__Burkholderiales_f__Burkholderiaceae_g__Acidovorax_s__Acidovorax defluvii],(RS_GCF_002157145.1_protein.faa_NZ_CP021361.1_620@PF00015_full_PFAM.318.515:0.00723029[&&NHX:Type=GTDB:gtdb_class=c__Gammaproteobacteria:gtdb_domain=d__Bacteria:gtdb_family=f__Burkholderiaceae:gtdb_genus=g__Acidovorax:gtdb_order=o__Burkholderiales:gtdb_phylum=p__Proteobacteria:gtdb_species=s__Acidovorax carolinensis:heptad=MCP-36H:species=d__Bacteria_p__Proteobacteria_c__Gammaproteobacteria_o__Burkholderiales_f__Burkholderiaceae_g__Acidovorax_s__Acidovorax carolinensis],RS_GCF_002176815.1_protein.faa_NZ_CP021648.1_3012@PF00015_full_PFAM.320.516:5e-09[&&NHX:Type=GTDB:gtdb_class=c__Gammaproteobacteria:gtdb_domain=d__Bacteria:gtdb_family=f__Burkholderiaceae:gtdb_genus=g__Acidovorax:gtdb_order=o__Burkholderiales:gtdb_phylum=p__Proteobacteria:gtdb_species=s__Acidovorax sp002176815:heptad=MCP-36H:species=d__Bacteria_p__Proteobacteria_c__Gammaproteobacteria_o__Burkholderiales_f__Burkholderiaceae_g__Acidovorax_s__Acidovorax sp002176815])0:5e-09[&&NHX:Sample_counter=:Type_counter=GTDB--2:capture_class_counter=:capture_domain_counter=:capture_family_counter=:capture_genus_counter=:capture_order_counter=:capture_phylum_counter=:capture_species_counter=:evoltype=D:gtdb_class_counter=c__Gammaproteobacteria--2:gtdb_domain_counter=d__Bacteria--2:gtdb_family_counter=f__Burkholderiaceae--2:gtdb_genus_counter=g__Acidovorax--2:gtdb_order_counter=o__Burkholderiales--2:gtdb_phylum_counter=p__Proteobacteria--2:gtdb_species_counter=s__Acidovorax carolinensis--1||s__Acidovorax sp002176815--1:heptad_counter=MCP-36H--2:lbd_counter=:lca=d__Bacteria:lca_tree=g__Acidovorax:name=N1095827:ref_name_counter=])0.773:0.0107124[&&NHX:Sample_counter=:Type_counter=GTDB--3:capture_class_counter=:capture_domain_counter=:capture_family_counter=:capture_genus_counter=:capture_order_counter=:capture_phylum_counter=:capture_species_counter=:evoltype=D:gtdb_class_counter=c__Gammaproteobacteria--3:gtdb_domain_counter=d__Bacteria--3:gtdb_family_counter=f__Burkholderiaceae--3:gtdb_genus_counter=g__Acidovorax--3:gtdb_order_counter=o__Burkholderiales--3:gtdb_phylum_counter=p__Proteobacteria--3:gtdb_species_counter=s__Acidovorax carolinensis--1||s__Acidovorax defluvii--1||s__Acidovorax sp002176815--1:heptad_counter=MCP-36H--3:lbd_counter=:lca=d__Bacteria:lca_tree=g__Acidovorax:name=N1095828:ref_name_counter=],1bc10227-a358-53fe-a212-58ec84491dff_3@MCPsignal.156.245:0.0165161[&&NHX:Sample=rhiztom3:Type=capture:capture_class=c__Gammaproteobacteria:capture_domain=d__Bacteria:capture_family=f__Burkholderiaceae:capture_genus=g__Acidovorax:capture_order=o__Burkholderiales:capture_phylum=p__Proteobacteria:capture_species=s__Acidovorax sp001411535:heptad=MCP-36H])0.228:0.00805172[&&NHX:Sample_counter=rhiztom3--1:Type_counter=GTDB--3||capture--1:capture_class_counter=c__Gammaproteobacteria--1:capture_domain_counter=d__Bacteria--1:capture_family_counter=f__Burkholderiaceae--1:capture_genus_counter=g__Acidovorax--1:capture_order_counter=o__Burkholderiales--1:capture_phylum_counter=p__Proteobacteria--1:capture_species_counter=s__Acidovorax sp001411535--1:gtdb_class_counter=c__Gammaproteobacteria--3:gtdb_domain_counter=d__Bacteria--3:gtdb_family_counter=f__Burkholderiaceae--3:gtdb_genus_counter=g__Acidovorax--3:gtdb_order_counter=o__Burkholderiales--3:gtdb_phylum_counter=p__Proteobacteria--3:gtdb_species_counter=s__Acidovorax carolinensis--1||s__Acidovorax defluvii--1||s__Acidovorax sp002176815--1:heptad_counter=MCP-36H--4:lbd_counter=:lca_tree=g__Acidovorax:name=N1095830:ref_name_counter=])0.828:0.015054[&&NHX:Sample_counter=rhiztom3--1:Type_counter=GTDB--4||capture--1:capture_class_counter=c__Gammaproteobacteria--1:capture_domain_counter=d__Bacteria--1:capture_family_counter=f__Burkholderiaceae--1:capture_genus_counter=g__Acidovorax--1:capture_order_counter=o__Burkholderiales--1:capture_phylum_counter=p__Proteobacteria--1:capture_species_counter=s__Acidovorax sp001411535--1:gtdb_class_counter=c__Gammaproteobacteria--4:gtdb_domain_counter=d__Bacteria--4:gtdb_family_counter=f__Burkholderiaceae--4:gtdb_genus_counter=g__Acidovorax--4:gtdb_order_counter=o__Burkholderiales--4:gtdb_phylum_counter=p__Proteobacteria--4:gtdb_species_counter=s__Acidovorax carolinensis--1||s__Acidovorax defluvii--1||s__Acidovorax delafieldii_B--1||s__Acidovorax sp002176815--1:heptad_counter=MCP-36H--5:lbd_counter=:lca_tree=g__Acidovorax:name=N1095831:ref_name_counter=],(((((e7139dfe-c071-48b0-ab14-99f179d68010_5@MCPsignal.390.511:0.0202363[&&NHX:Sample=rhizpot1:Type=capture:besthit=100.0:bitscore=203.0:capture_class=c__Spirochaetia:capture_domain=d__Bacteria:capture_family=f__UBA12059:capture_genus=g__UBA12059:capture_order=o__Treponematales:capture_phylum=p__Spirochaetota:capture_species=s__UBA12059 sp018815555:evalue=1.04e-67:gapopen=0.0:heptad=MCP-36H:length=118.0:mismatch=0.0:qcovhsp=97.5:qend=118.0:qstart=1.0:ref_name=RS_GCF_013408765.1_protein.faa_NZ_JACCCD010000001.1_3586@PF00015_full_PFAM.323.515:scovhsp=61.5:send=122.0:sstart=5.0],(1a7e246a-e3cc-4c0c-aad3-b98c177200d7_2@MCPsignal.111.236:0.101916[&&NHX:Sample=rhiztom1:Type=capture:besthit=95.2:bitscore=195.0:capture_class=c__Gammaproteobacteria:capture_domain=d__Bacteria:capture_family=f__Xanthomonadaceae:capture_genus=g__Stenotrophomonas:capture_order=o__Xanthomonadales:capture_phylum=p__Proteobacteria:capture_species=s__Stenotrophomonas sp003028475:evalue=1.91e-64:gapopen=2.0:heptad=MCP-36H:length=124.0:mismatch=4.0:qcovhsp=98.4:qend=123.0:qstart=1.0:ref_name=RS_GCF_013408765.1_protein.faa_NZ_JACCCD010000001.1_3586@PF00015_full_PFAM.323.515:scovhsp=64.1:send=127.0:sstart=5.0],((103f6fc8-5515-543b-8809-cd9f455adb17_6@MCPsignal.183.323:5e-09[&&NHX:Sample=rhiztom1:Type=capture:besthit=100.0:bitscore=241.0:capture_class=c__Gammaproteobacteria:capture_domain=d__Bacteria:capture_family=f__Burkholderiaceae:capture_genus=g__Acidovorax:capture_order=o__Burkholderiales:capture_phylum=p__Proteobacteria:capture_species=s__Acidovorax sp003053545:evalue=1.92e-82:gapopen=0.0:heptad=MCP-36H:length=140.0:mismatch=0.0:qcovhsp=100.0:qend=140.0:qstart=1.0:ref_name=RS_GCF_013408765.1_protein.faa_NZ_JACCCD010000001.1_3586@PF00015_full_PFAM.323.515:scovhsp=72.9:send=160.0:sstart=21.0],b8a07480-ff98-4301-a688-4a0895b82478_3@MCPsignal.34.144:5e-09[&&NHX:Sample=rhiztom2:Type=capture:besthit=100.0:bitscore=193.0:capture_class=c__Gammaproteobacteria:capture_domain=d__Bacteria:capture_family=f__Burkholderiaceae:capture_genus=g__Acidovorax:capture_order=o__Burkholderiales:capture_phylum=p__Proteobacteria:capture_species=s__Acidovorax sp003053545:evalue=5.99e-64:gapopen=0.0:heptad=MCP-36H:length=110.0:mismatch=0.0:qcovhsp=100.0:qend=110.0:qstart=1.0:ref_name=RS_GCF_013408765.1_protein.faa_NZ_JACCCD010000001.1_3586@PF00015_full_PFAM.323.515:scovhsp=57.3:send=160.0:sstart=51.0])0:5e-09[&&NHX:Sample_counter=rhiztom1--1||rhiztom2--1:Type_counter=capture--2:besthit_avg=100.0:besthit_max=100.0:besthit_min=100.0:besthit_std=0.0:besthit_sum=200.0:bitscore_avg=217.0:bitscore_max=241.0:bitscore_min=193.0:bitscore_std=33.94112549695428:bitscore_sum=434.0:capture_class_counter=c__Gammaproteobacteria--2:capture_domain_counter=d__Bacteria--2:capture_family_counter=f__Burkholderiaceae--2:capture_genus_counter=g__Acidovorax--2:capture_order_counter=o__Burkholderiales--2:capture_phylum_counter=p__Proteobacteria--2:capture_species_counter=s__Acidovorax sp003053545--2:evalue_avg=2.995e-64:evalue_max=5.99e-64:evalue_min=1.92e-82:evalue_std=4.235569619307419e-64:evalue_sum=5.99e-64:gapopen_avg=0.0:gapopen_max=0.0:gapopen_min=0.0:gapopen_std=0.0:gapopen_sum=0.0:gtdb_class_counter=:gtdb_domain_counter=:gtdb_family_counter=:gtdb_genus_counter=:gtdb_order_counter=:gtdb_phylum_counter=:gtdb_species_counter=:heptad_counter=MCP-36H--2:lbd_counter=:length_avg=125.0:length_max=140.0:length_min=110.0:length_std=21.213203435596427:length_sum=250.0:mismatch_avg=0.0:mismatch_max=0.0:mismatch_min=0.0:mismatch_std=0.0:mismatch_sum=0.0:name=N1095836:qcovhsp_avg=100.0:qcovhsp_max=100.0:qcovhsp_min=100.0:qcovhsp_std=0.0:qcovhsp_sum=200.0:qend_avg=125.0:qend_max=140.0:qend_min=110.0:qend_std=21.213203435596427:qend_sum=250.0:qstart_avg=1.0:qstart_max=1.0:qstart_min=1.0:qstart_std=0.0:qstart_sum=2.0:ref_name_counter=RS_GCF_013408765.1_protein.faa_NZ_JACCCD010000001.1_3586@PF00015_full_PFAM.323.515--2:scovhsp_avg=65.1:scovhsp_max=72.9:scovhsp_min=57.3:scovhsp_std=11.030865786510146:scovhsp_sum=130.2:send_avg=160.0:send_max=160.0:send_min=160.0:send_std=0.0:send_sum=320.0:sstart_avg=36.0:sstart_max=51.0:sstart_min=21.0:sstart_std=21.213203435596427:sstart_sum=72.0],947a5b7d-2977-478b-bd54-213cbcde470d_4@MCPsignal.28.165:0.0117763[&&NHX:Sample=rhizpot1:Type=capture:besthit=98.5:bitscore=236.0:capture_class=c__Gammaproteobacteria:capture_domain=d__Bacteria:capture_family=f__Burkholderiaceae:capture_genus=g__MR-S7:capture_order=o__Burkholderiales:capture_phylum=p__Proteobacteria:capture_species=s__MR-S7 sp000400995:evalue=1.62e-80:gapopen=0.0:heptad=MCP-36H:length=137.0:mismatch=2.0:qcovhsp=100.0:qend=137.0:qstart=1.0:ref_name=RS_GCF_013408765.1_protein.faa_NZ_JACCCD010000001.1_3586@PF00015_full_PFAM.323.515:scovhsp=71.4:send=160.0:sstart=24.0])0:5e-09[&&NHX:Sample_counter=rhizpot1--1||rhiztom1--1||rhiztom2--1:Type_counter=capture--3:besthit_avg=99.5:besthit_max=100.0:besthit_min=98.5:besthit_std=0.8660254037844386:besthit_sum=298.5:bitscore_avg=223.33333333333334:bitscore_max=241.0:bitscore_min=193.0:bitscore_std=26.388128644019705:bitscore_sum=670.0:capture_class_counter=c__Gammaproteobacteria--3:capture_domain_counter=d__Bacteria--3:capture_family_counter=f__Burkholderiaceae--3:capture_genus_counter=g__Acidovorax--2||g__MR-S7--1:capture_order_counter=o__Burkholderiales--3:capture_phylum_counter=p__Proteobacteria--3:capture_species_counter=s__Acidovorax sp003053545--2||s__MR-S7 sp000400995--1:evalue_avg=1.9966666666666666e-64:evalue_max=5.99e-64:evalue_min=1.92e-82:evalue_std=3.458328112445858e-64:evalue_sum=5.99e-64:gapopen_avg=0.0:gapopen_max=0.0:gapopen_min=0.0:gapopen_std=0.0:gapopen_sum=0.0:gtdb_class_counter=:gtdb_domain_counter=:gtdb_family_counter=:gtdb_genus_counter=:gtdb_order_counter=:gtdb_phylum_counter=:gtdb_species_counter=:heptad_counter=MCP-36H--3:lbd_counter=:length_avg=129.0:length_max=140.0:length_min=110.0:length_std=16.522711641858304:length_sum=387.0:mismatch_avg=0.6666666666666666:mismatch_max=2.0:mismatch_min=0.0:mismatch_std=1.1547005383792517:mismatch_sum=2.0:name=N1095838:qcovhsp_avg=100.0:qcovhsp_max=100.0:qcovhsp_min=100.0:qcovhsp_std=0.0:qcovhsp_sum=300.0:qend_avg=129.0:qend_max=140.0:qend_min=110.0:qend_std=16.522711641858304:qend_sum=387.0:qstart_avg=1.0:qstart_max=1.0:qstart_min=1.0:qstart_std=0.0:qstart_sum=3.0:ref_name_counter=RS_GCF_013408765.1_protein.faa_NZ_JACCCD010000001.1_3586@PF00015_full_PFAM.323.515--3:scovhsp_avg=67.2:scovhsp_max=72.9:scovhsp_min=57.3:scovhsp_std=8.606392972668635:scovhsp_sum=201.6:send_avg=160.0:send_max=160.0:send_min=160.0:send_std=0.0:send_sum=480.0:sstart_avg=32.0:sstart_max=51.0:sstart_min=21.0:sstart_std=16.522711641858304:sstart_sum=96.0])0:5e-09[&&NHX:Sample_counter=rhizpot1--1||rhiztom1--2||rhiztom2--1:Type_counter=capture--4:besthit_avg=98.425:besthit_max=100.0:besthit_min=95.2:besthit_std=2.2632940595512534:besthit_sum=393.7:bitscore_avg=216.25:bitscore_max=241.0:bitscore_min=193.0:bitscore_std=25.785978101803053:bitscore_sum=865.0:capture_class_counter=c__Gammaproteobacteria--4:capture_domain_counter=d__Bacteria--4:capture_family_counter=f__Burkholderiaceae--3||f__Xanthomonadaceae--1:capture_genus_counter=g__Acidovorax--2||g__MR-S7--1||g__Stenotrophomonas--1:capture_order_counter=o__Burkholderiales--3||o__Xanthomonadales--1:capture_phylum_counter=p__Proteobacteria--4:capture_species_counter=s__Acidovorax sp003053545--2||s__MR-S7 sp000400995--1||s__Stenotrophomonas sp003028475--1:evalue_avg=1.975e-64:evalue_max=5.99e-64:evalue_min=1.92e-82:evalue_std=2.8240455614832654e-64:evalue_sum=7.9e-64:gapopen_avg=0.5:gapopen_max=2.0:gapopen_min=0.0:gapopen_std=1.0:gapopen_sum=2.0:gtdb_class_counter=:gtdb_domain_counter=:gtdb_family_counter=:gtdb_genus_counter=:gtdb_order_counter=:gtdb_phylum_counter=:gtdb_species_counter=:heptad_counter=MCP-36H--4:lbd_counter=:length_avg=127.75:length_max=140.0:length_min=110.0:length_std=13.720422734012244:length_sum=511.0:mismatch_avg=1.5:mismatch_max=4.0:mismatch_min=0.0:mismatch_std=1.9148542155126762:mismatch_sum=6.0:name=N1095839:qcovhsp_avg=99.6:qcovhsp_max=100.0:qcovhsp_min=98.4:qcovhsp_std=0.7999999999999972:qcovhsp_sum=398.4:qend_avg=127.5:qend_max=140.0:qend_min=110.0:qend_std=13.820274961085254:qend_sum=510.0:qstart_avg=1.0:qstart_max=1.0:qstart_min=1.0:qstart_std=0.0:qstart_sum=4.0:ref_name_counter=RS_GCF_013408765.1_protein.faa_NZ_JACCCD010000001.1_3586@PF00015_full_PFAM.323.515--4:scovhsp_avg=66.42500000000001:scovhsp_max=72.9:scovhsp_min=57.3:scovhsp_std=7.196005836573513:scovhsp_sum=265.70000000000005:send_avg=151.75:send_max=160.0:send_min=127.0:send_std=16.5:send_sum=607.0:sstart_avg=25.25:sstart_max=51.0:sstart_min=5.0:sstart_std=19.085334683992315:sstart_sum=101.0])0:5e-09[&&NHX:Sample_counter=rhizpot1--2||rhiztom1--2||rhiztom2--1:Type_counter=capture--5:besthit_avg=98.74:besthit_max=100.0:besthit_min=95.2:besthit_std=2.0827865949251727:besthit_sum=493.7:bitscore_avg=213.6:bitscore_max=241.0:bitscore_min=193.0:bitscore_std=23.104112188093268:bitscore_sum=1068.0:capture_class_counter=c__Gammaproteobacteria--4||c__Spirochaetia--1:capture_domain_counter=d__Bacteria--5:capture_family_counter=f__Burkholderiaceae--3||f__UBA12059--1||f__Xanthomonadaceae--1:capture_genus_counter=g__Acidovorax--2||g__MR-S7--1||g__Stenotrophomonas--1||g__UBA12059--1:capture_order_counter=o__Burkholderiales--3||o__Treponematales--1||o__Xanthomonadales--1:capture_phylum_counter=p__Proteobacteria--4||p__Spirochaetota--1:capture_species_counter=s__Acidovorax sp003053545--2||s__MR-S7 sp000400995--1||s__Stenotrophomonas sp003028475--1||s__UBA12059 sp018815555--1:evalue_avg=1.580208e-64:evalue_max=5.99e-64:evalue_min=1.92e-82:evalue_std=2.600140114747665e-64:evalue_sum=7.90104e-64:gapopen_avg=0.4:gapopen_max=2.0:gapopen_min=0.0:gapopen_std=0.8944271909999161:gapopen_sum=2.0:gtdb_class_counter=:gtdb_domain_counter=:gtdb_family_counter=:gtdb_genus_counter=:gtdb_order_counter=:gtdb_phylum_counter=:gtdb_species_counter=:heptad_counter=MCP-36H--5:lbd_counter=:length_avg=125.8:length_max=140.0:length_min=110.0:length_std=12.657013865837392:length_sum=629.0:mismatch_avg=1.2:mismatch_max=4.0:mismatch_min=0.0:mismatch_std=1.7888543819998317:mismatch_sum=6.0:name=N1095840:qcovhsp_avg=99.17999999999999:qcovhsp_max=100.0:qcovhsp_min=97.5:qcovhsp_std=1.1670475568716117:qcovhsp_sum=495.9:qend_avg=125.6:qend_max=140.0:qend_min=110.0:qend_std=12.700393694685216:qend_sum=628.0:qstart_avg=1.0:qstart_max=1.0:qstart_min=1.0:qstart_std=0.0:qstart_sum=5.0:ref_name_counter=RS_GCF_013408765.1_protein.faa_NZ_JACCCD010000001.1_3586@PF00015_full_PFAM.323.515--5:scovhsp_avg=65.44000000000001:scovhsp_max=72.9:scovhsp_min=57.3:scovhsp_std=6.60968985656665:scovhsp_sum=327.20000000000005:send_avg=145.8:send_max=160.0:send_min=122.0:send_std=19.524343778985248:send_sum=729.0:sstart_avg=21.2:sstart_max=51.0:sstart_min=5.0:sstart_std=18.846750383023593:sstart_sum=106.0],(1fadca00-bd34-4328-b461-df7a860fe66a_2@MCPsignal.816.926:5e-09[&&NHX:Sample=rhizpot1:Type=capture:besthit=100.0:bitscore=189.0:capture_class=c__Gammaproteobacteria:capture_domain=d__Bacteria:capture_family=f__Burkholderiaceae:capture_genus=g__Acidovorax:capture_order=o__Burkholderiales:capture_phylum=p__Proteobacteria:capture_species=s__Acidovorax sp001428665:evalue=1.99e-62:gapopen=0.0:heptad=MCP-36H:length=110.0:mismatch=0.0:qcovhsp=100.0:qend=110.0:qstart=1.0:ref_name=RS_GCF_013408765.1_protein.faa_NZ_JACCCD010000001.1_3586@PF00015_full_PFAM.323.515:scovhsp=57.3:send=114.0:sstart=5.0],(796fb2fc-96b3-46ab-a2b9-8cfff059de8f_1@MCPsignal.356.448:0.0101392[&&NHX:Sample=rhiztom1:Type=capture:capture_class=c__Gammaproteobacteria:capture_domain=d__Bacteria:capture_family=f__Burkholderiaceae:capture_genus=g__Rubrivivax:capture_order=o__Burkholderiales:capture_phylum=p__Proteobacteria:capture_species=s__Rubrivivax sp001295905:heptad=MCP-36H],(((9ee3bb67-1b52-4698-8d43-b79635a2cf68_3@MCPsignal.22.135:5e-09[&&NHX:Sample=rhiztom3:Type=capture:besthit=100.0:bitscore=195.0:capture_class=c__Gammaproteobacteria:capture_domain=d__Bacteria:capture_family=f__Burkholderiaceae:capture_genus=g__Acidovorax:capture_order=o__Burkholderiales:capture_phylum=p__Proteobacteria:capture_species=s__Acidovorax sp003053545:evalue=1.18e-64:gapopen=0.0:heptad=MCP-36H:length=112.0:mismatch=0.0:qcovhsp=99.1:qend=113.0:qstart=2.0:ref_name=RS_GCF_013408765.1_protein.faa_NZ_JACCCD010000001.1_3586@PF00015_full_PFAM.323.515:scovhsp=58.3:send=126.0:sstart=15.0],e6a6d4dd-8dbb-4a7d-86ac-7f56c1d9637e_3@MCPsignal.25.144:1.3e-08[&&NHX:Sample=rhiztom1:Type=capture:besthit=97.3:bitscore=184.0:capture_class=c__Gammaproteobacteria:capture_domain=d__Bacteria:capture_family=f__Burkholderiaceae:capture_genus=g__Curvibacter:capture_order=o__Burkholderiales:capture_phylum=p__Proteobacteria:capture_species=s__Curvibacter sp019233055:evalue=5.47e-60:gapopen=2.0:heptad=MCP-36H:length=113.0:mismatch=1.0:qcovhsp=95.0:qend=113.0:qstart=1.0:ref_name=RS_GCF_013408765.1_protein.faa_NZ_JACCCD010000001.1_3586@PF00015_full_PFAM.323.515:scovhsp=57.8:send=144.0:sstart=34.0])0.771:0.026267[&&NHX:Sample_counter=rhiztom1--1||rhiztom3--1:Type_counter=capture--2:besthit_avg=98.65:besthit_max=100.0:besthit_min=97.3:besthit_std=1.9091883092036803:besthit_sum=197.3:bitscore_avg=189.5:bitscore_max=195.0:bitscore_min=184.0:bitscore_std=7.7781745930520225:bitscore_sum=379.0:capture_class_counter=c__Gammaproteobacteria--2:capture_domain_counter=d__Bacteria--2:capture_family_counter=f__Burkholderiaceae--2:capture_genus_counter=g__Acidovorax--1||g__Curvibacter--1:capture_order_counter=o__Burkholderiales--2:capture_phylum_counter=p__Proteobacteria--2:capture_species_counter=s__Acidovorax sp003053545--1||s__Curvibacter sp019233055--1:evalue_avg=2.735059e-60:evalue_max=5.47e-60:evalue_min=1.18e-64:evalue_std=3.867790654490235e-60:evalue_sum=5.470118e-60:gapopen_avg=1.0:gapopen_max=2.0:gapopen_min=0.0:gapopen_std=1.4142135623730951:gapopen_sum=2.0:gtdb_class_counter=:gtdb_domain_counter=:gtdb_family_counter=:gtdb_genus_counter=:gtdb_order_counter=:gtdb_phylum_counter=:gtdb_species_counter=:heptad_counter=MCP-36H--2:lbd_counter=:length_avg=112.5:length_max=113.0:length_min=112.0:length_std=0.7071067811865476:length_sum=225.0:mismatch_avg=0.5:mismatch_max=1.0:mismatch_min=0.0:mismatch_std=0.7071067811865476:mismatch_sum=1.0:name=N1095845:qcovhsp_avg=97.05:qcovhsp_max=99.1:qcovhsp_min=95.0:qcovhsp_std=2.899137802864841:qcovhsp_sum=194.1:qend_avg=113.0:qend_max=113.0:qend_min=113.0:qend_std=0.0:qend_sum=226.0:qstart_avg=1.5:qstart_max=2.0:qstart_min=1.0:qstart_std=0.7071067811865476:qstart_sum=3.0:ref_name_counter=RS_GCF_013408765.1_protein.faa_NZ_JACCCD010000001.1_3586@PF00015_full_PFAM.323.515--2:scovhsp_avg=58.05:scovhsp_max=58.3:scovhsp_min=57.8:scovhsp_std=0.3535533905932738:scovhsp_sum=116.1:send_avg=135.0:send_max=144.0:send_min=126.0:send_std=12.727922061357855:send_sum=270.0:sstart_avg=24.5:sstart_max=34.0:sstart_min=15.0:sstart_std=13.435028842544403:sstart_sum=49.0],7bb31ae5-8b5a-4bd5-8175-f426180cdfb7_5@MCPsignal.28.171:0.0142653[&&NHX:Sample=rhiztom1:Type=capture:besthit=100.0:bitscore=236.0:capture_class=c__Gammaproteobacteria:capture_domain=d__Bacteria:capture_family=f__Burkholderiaceae:capture_genus=g__Acidovorax:capture_order=o__Burkholderiales:capture_phylum=p__Proteobacteria:capture_species=s__Acidovorax sp001428665:evalue=4.17e-80:gapopen=0.0:heptad=MCP-36H:length=138.0:mismatch=0.0:qcovhsp=96.5:qend=138.0:qstart=1.0:ref_name=RS_GCF_013408765.1_protein.faa_NZ_JACCCD010000001.1_3586@PF00015_full_PFAM.323.515:scovhsp=71.9:send=142.0:sstart=5.0])0.848:0.017399[&&NHX:Sample_counter=rhiztom1--2||rhiztom3--1:Type_counter=capture--3:besthit_avg=99.10000000000001:besthit_max=100.0:besthit_min=97.3:besthit_std=1.558845726811991:besthit_sum=297.3:bitscore_avg=205.0:bitscore_max=236.0:bitscore_min=184.0:bitscore_std=27.40437921208944:bitscore_sum=615.0:capture_class_counter=c__Gammaproteobacteria--3:capture_domain_counter=d__Bacteria--3:capture_family_counter=f__Burkholderiaceae--3:capture_genus_counter=g__Acidovorax--2||g__Curvibacter--1:capture_order_counter=o__Burkholderiales--3:capture_phylum_counter=p__Proteobacteria--3:capture_species_counter=s__Acidovorax sp001428665--1||s__Acidovorax sp003053545--1||s__Curvibacter sp019233055--1:evalue_avg=1.8233726666666666e-60:evalue_max=5.47e-60:evalue_min=4.17e-80:evalue_std=3.158071909352498e-60:evalue_sum=5.470118e-60:gapopen_avg=0.6666666666666666:gapopen_max=2.0:gapopen_min=0.0:gapopen_std=1.1547005383792517:gapopen_sum=2.0:gtdb_class_counter=:gtdb_domain_counter=:gtdb_family_counter=:gtdb_genus_counter=:gtdb_order_counter=:gtdb_phylum_counter=:gtdb_species_counter=:heptad_counter=MCP-36H--3:lbd_counter=:length_avg=121.0:length_max=138.0:length_min=112.0:length_std=14.730919862656235:length_sum=363.0:mismatch_avg=0.3333333333333333:mismatch_max=1.0:mismatch_min=0.0:mismatch_std=0.5773502691896258:mismatch_sum=1.0:name=N1095847:qcovhsp_avg=96.86666666666667:qcovhsp_max=99.1:qcovhsp_min=95.0:qcovhsp_std=2.074447717666878:qcovhsp_sum=290.6:qend_avg=121.33333333333333:qend_max=138.0:qend_min=113.0:qend_std=14.433756729740644:qend_sum=364.0:qstart_avg=1.3333333333333333:qstart_max=2.0:qstart_min=1.0:qstart_std=0.5773502691896257:qstart_sum=4.0:ref_name_counter=RS_GCF_013408765.1_protein.faa_NZ_JACCCD010000001.1_3586@PF00015_full_PFAM.323.515--3:scovhsp_avg=62.666666666666664:scovhsp_max=71.9:scovhsp_min=57.8:scovhsp_std=8.000208330620735:scovhsp_sum=188.0:send_avg=137.33333333333334:send_max=144.0:send_min=126.0:send_std=9.865765724632494:send_sum=412.0:sstart_avg=18.0:sstart_max=34.0:sstart_min=5.0:sstart_std=14.730919862656235:sstart_sum=54.0],ef921f94-272f-4283-91ac-323d9f2616f5_2@MCPsignal.154.240:0.0471083[&&NHX:Sample=rhiztom3:Type=capture:capture_class=c__Alphaproteobacteria:capture_domain=d__Bacteria:capture_family=f__Beijerinckiaceae:capture_genus=g__Methylobacterium:capture_order=o__Rhizobiales:capture_phylum=p__Proteobacteria:capture_species=s__Methylobacterium platani:heptad=MCP-36H])0.357:0.00917606[&&NHX:Sample_counter=rhiztom1--2||rhiztom3--2:Type_counter=capture--4:besthit_avg=99.10000000000001:besthit_max=100.0:besthit_min=97.3:besthit_std=1.558845726811991:besthit_sum=297.3:bitscore_avg=205.0:bitscore_max=236.0:bitscore_min=184.0:bitscore_std=27.40437921208944:bitscore_sum=615.0:capture_class_counter=c__Alphaproteobacteria--1||c__Gammaproteobacteria--3:capture_domain_counter=d__Bacteria--4:capture_family_counter=f__Beijerinckiaceae--1||f__Burkholderiaceae--3:capture_genus_counter=g__Acidovorax--2||g__Curvibacter--1||g__Methylobacterium--1:capture_order_counter=o__Burkholderiales--3||o__Rhizobiales--1:capture_phylum_counter=p__Proteobacteria--4:capture_species_counter=s__Acidovorax sp001428665--1||s__Acidovorax sp003053545--1||s__Curvibacter sp019233055--1||s__Methylobacterium platani--1:evalue_avg=1.8233726666666666e-60:evalue_max=5.47e-60:evalue_min=4.17e-80:evalue_std=3.158071909352498e-60:evalue_sum=5.470118e-60:gapopen_avg=0.6666666666666666:gapopen_max=2.0:gapopen_min=0.0:gapopen_std=1.1547005383792517:gapopen_sum=2.0:gtdb_class_counter=:gtdb_domain_counter=:gtdb_family_counter=:gtdb_genus_counter=:gtdb_order_counter=:gtdb_phylum_counter=:gtdb_species_counter=:heptad_counter=MCP-36H--4:lbd_counter=:length_avg=121.0:length_max=138.0:length_min=112.0:length_std=14.730919862656235:length_sum=363.0:mismatch_avg=0.3333333333333333:mismatch_max=1.0:mismatch_min=0.0:mismatch_std=0.5773502691896258:mismatch_sum=1.0:name=N1095849:qcovhsp_avg=96.86666666666667:qcovhsp_max=99.1:qcovhsp_min=95.0:qcovhsp_std=2.074447717666878:qcovhsp_sum=290.6:qend_avg=121.33333333333333:qend_max=138.0:qend_min=113.0:qend_std=14.433756729740644:qend_sum=364.0:qstart_avg=1.3333333333333333:qstart_max=2.0:qstart_min=1.0:qstart_std=0.5773502691896257:qstart_sum=4.0:ref_name_counter=RS_GCF_013408765.1_protein.faa_NZ_JACCCD010000001.1_3586@PF00015_full_PFAM.323.515--3:scovhsp_avg=62.666666666666664:scovhsp_max=71.9:scovhsp_min=57.8:scovhsp_std=8.000208330620735:scovhsp_sum=188.0:send_avg=137.33333333333334:send_max=144.0:send_min=126.0:send_std=9.865765724632494:send_sum=412.0:sstart_avg=18.0:sstart_max=34.0:sstart_min=5.0:sstart_std=14.730919862656235:sstart_sum=54.0])0:1.3e-08[&&NHX:Sample_counter=rhiztom1--3||rhiztom3--2:Type_counter=capture--5:besthit_avg=99.10000000000001:besthit_max=100.0:besthit_min=97.3:besthit_std=1.558845726811991:besthit_sum=297.3:bitscore_avg=205.0:bitscore_max=236.0:bitscore_min=184.0:bitscore_std=27.40437921208944:bitscore_sum=615.0:capture_class_counter=c__Alphaproteobacteria--1||c__Gammaproteobacteria--4:capture_domain_counter=d__Bacteria--5:capture_family_counter=f__Beijerinckiaceae--1||f__Burkholderiaceae--4:capture_genus_counter=g__Acidovorax--2||g__Curvibacter--1||g__Methylobacterium--1||g__Rubrivivax--1:capture_order_counter=o__Burkholderiales--4||o__Rhizobiales--1:capture_phylum_counter=p__Proteobacteria--5:capture_species_counter=s__Acidovorax sp001428665--1||s__Acidovorax sp003053545--1||s__Curvibacter sp019233055--1||s__Methylobacterium platani--1||s__Rubrivivax sp001295905--1:evalue_avg=1.8233726666666666e-60:evalue_max=5.47e-60:evalue_min=4.17e-80:evalue_std=3.158071909352498e-60:evalue_sum=5.470118e-60:gapopen_avg=0.6666666666666666:gapopen_max=2.0:gapopen_min=0.0:gapopen_std=1.1547005383792517:gapopen_sum=2.0:gtdb_class_counter=:gtdb_domain_counter=:gtdb_family_counter=:gtdb_genus_counter=:gtdb_order_counter=:gtdb_phylum_counter=:gtdb_species_counter=:heptad_counter=MCP-36H--5:lbd_counter=:length_avg=121.0:length_max=138.0:length_min=112.0:length_std=14.730919862656235:length_sum=363.0:mismatch_avg=0.3333333333333333:mismatch_max=1.0:mismatch_min=0.0:mismatch_std=0.5773502691896258:mismatch_sum=1.0:name=N1095850:qcovhsp_avg=96.86666666666667:qcovhsp_max=99.1:qcovhsp_min=95.0:qcovhsp_std=2.074447717666878:qcovhsp_sum=290.6:qend_avg=121.33333333333333:qend_max=138.0:qend_min=113.0:qend_std=14.433756729740644:qend_sum=364.0:qstart_avg=1.3333333333333333:qstart_max=2.0:qstart_min=1.0:qstart_std=0.5773502691896257:qstart_sum=4.0:ref_name_counter=RS_GCF_013408765.1_protein.faa_NZ_JACCCD010000001.1_3586@PF00015_full_PFAM.323.515--3:scovhsp_avg=62.666666666666664:scovhsp_max=71.9:scovhsp_min=57.8:scovhsp_std=8.000208330620735:scovhsp_sum=188.0:send_avg=137.33333333333334:send_max=144.0:send_min=126.0:send_std=9.865765724632494:send_sum=412.0:sstart_avg=18.0:sstart_max=34.0:sstart_min=5.0:sstart_std=14.730919862656235:sstart_sum=54.0])0.812:1.3e-08[&&NHX:Sample_counter=rhizpot1--1||rhiztom1--3||rhiztom3--2:Type_counter=capture--6:besthit_avg=99.325:besthit_max=100.0:besthit_min=97.3:besthit_std=1.3500000000000014:besthit_sum=397.3:bitscore_avg=201.0:bitscore_max=236.0:bitscore_min=184.0:bitscore_std=23.762715894162152:bitscore_sum=804.0:capture_class_counter=c__Alphaproteobacteria--1||c__Gammaproteobacteria--5:capture_domain_counter=d__Bacteria--6:capture_family_counter=f__Beijerinckiaceae--1||f__Burkholderiaceae--5:capture_genus_counter=g__Acidovorax--3||g__Curvibacter--1||g__Methylobacterium--1||g__Rubrivivax--1:capture_order_counter=o__Burkholderiales--5||o__Rhizobiales--1:capture_phylum_counter=p__Proteobacteria--6:capture_species_counter=s__Acidovorax sp001428665--2||s__Acidovorax sp003053545--1||s__Curvibacter sp019233055--1||s__Methylobacterium platani--1||s__Rubrivivax sp001295905--1:evalue_avg=1.3725045e-60:evalue_max=5.47e-60:evalue_min=4.17e-80:evalue_std=2.731679679479459e-60:evalue_sum=5.490018e-60:gapopen_avg=0.5:gapopen_max=2.0:gapopen_min=0.0:gapopen_std=1.0:gapopen_sum=2.0:gtdb_class_counter=:gtdb_domain_counter=:gtdb_family_counter=:gtdb_genus_counter=:gtdb_order_counter=:gtdb_phylum_counter=:gtdb_species_counter=:heptad_counter=MCP-36H--6:lbd_counter=:length_avg=118.25:length_max=138.0:length_min=110.0:length_std=13.225606476327151:length_sum=473.0:mismatch_avg=0.25:mismatch_max=1.0:mismatch_min=0.0:mismatch_std=0.5:mismatch_sum=1.0:name=N1095851:qcovhsp_avg=97.65:qcovhsp_max=100.0:qcovhsp_min=95.0:qcovhsp_std=2.3072349974229605:qcovhsp_sum=390.6:qend_avg=118.5:qend_max=138.0:qend_min=110.0:qend_std=13.076696830622021:qend_sum=474.0:qstart_avg=1.25:qstart_max=2.0:qstart_min=1.0:qstart_std=0.5:qstart_sum=5.0:ref_name_counter=RS_GCF_013408765.1_protein.faa_NZ_JACCCD010000001.1_3586@PF00015_full_PFAM.323.515--4:scovhsp_avg=61.325:scovhsp_max=71.9:scovhsp_min=57.3:scovhsp_std=7.06181043831302:scovhsp_sum=245.3:send_avg=131.5:send_max=144.0:send_min=114.0:send_std=14.177446878757825:send_sum=526.0:sstart_avg=14.75:sstart_max=34.0:sstart_min=5.0:sstart_std=13.671747023210555:sstart_sum=59.0])0:5e-09[&&NHX:Sample_counter=rhizpot1--3||rhiztom1--5||rhiztom2--1||rhiztom3--2:Type_counter=capture--11:besthit_avg=99.0:besthit_max=100.0:besthit_min=95.2:besthit_std=1.716828471338939:besthit_sum=891.0:bitscore_avg=208.0:bitscore_max=241.0:bitscore_min=184.0:bitscore_std=22.863726730347352:bitscore_sum=1872.0:capture_class_counter=c__Alphaproteobacteria--1||c__Gammaproteobacteria--9||c__Spirochaetia--1:capture_domain_counter=d__Bacteria--11:capture_family_counter=f__Beijerinckiaceae--1||f__Burkholderiaceae--8||f__UBA12059--1||f__Xanthomonadaceae--1:capture_genus_counter=g__Acidovorax--5||g__Curvibacter--1||g__MR-S7--1||g__Methylobacterium--1||g__Rubrivivax--1||g__Stenotrophomonas--1||g__UBA12059--1:capture_order_counter=o__Burkholderiales--8||o__Rhizobiales--1||o__Treponematales--1||o__Xanthomonadales--1:capture_phylum_counter=p__Proteobacteria--10||p__Spirochaetota--1:capture_species_counter=s__Acidovorax sp001428665--2||s__Acidovorax sp003053545--3||s__Curvibacter sp019233055--1||s__MR-S7 sp000400995--1||s__Methylobacterium platani--1||s__Rubrivivax sp001295905--1||s__Stenotrophomonas sp003028475--1||s__UBA12059 sp018815555--1:evalue_avg=6.100897893333333e-61:evalue_max=5.47e-60:evalue_min=1.92e-82:evalue_std=1.8224780677612723e-60:evalue_sum=5.490808104e-60:gapopen_avg=0.4444444444444444:gapopen_max=2.0:gapopen_min=0.0:gapopen_std=0.8819171036881969:gapopen_sum=4.0:gtdb_class_counter=:gtdb_domain_counter=:gtdb_family_counter=:gtdb_genus_counter=:gtdb_order_counter=:gtdb_phylum_counter=:gtdb_species_counter=:heptad_counter=MCP-36H--11:lbd_counter=:length_avg=122.44444444444444:length_max=140.0:length_min=110.0:length_std=12.709357882197581:length_sum=1102.0:mismatch_avg=0.7777777777777778:mismatch_max=4.0:mismatch_min=0.0:mismatch_std=1.3944333775567928:mismatch_sum=7.0:name=N1095852:qcovhsp_avg=98.5:qcovhsp_max=100.0:qcovhsp_min=95.0:qcovhsp_std=1.8241436346954696:qcovhsp_sum=886.5:qend_avg=122.44444444444444:qend_max=140.0:qend_min=110.0:qend_std=12.600705447623866:qend_sum=1102.0:qstart_avg=1.1111111111111112:qstart_max=2.0:qstart_min=1.0:qstart_std=0.33333333333333337:qstart_sum=10.0:ref_name_counter=RS_GCF_013408765.1_protein.faa_NZ_JACCCD010000001.1_3586@PF00015_full_PFAM.323.515--9:scovhsp_avg=63.611111111111114:scovhsp_max=72.9:scovhsp_min=57.3:scovhsp_std=6.726708787446589:scovhsp_sum=572.5:send_avg=139.44444444444446:send_max=160.0:send_min=114.0:send_std=17.966017304282488:send_sum=1255.0:sstart_avg=18.333333333333332:sstart_max=51.0:sstart_min=5.0:sstart_std=16.101242188104617:sstart_sum=165.0],(d269414b-e901-4c0a-850f-7b9e5ac0d8f4_4@MCPsignal.111.268:0.0195308[&&NHX:Sample=rhiztom1:Type=capture:besthit=96.8:bitscore=256.0:capture_class=c__Gammaproteobacteria:capture_domain=d__Bacteria:capture_family=f__Burkholderiaceae:capture_genus=g__Acidovorax:capture_order=o__Burkholderiales:capture_phylum=p__Proteobacteria:capture_species=s__Acidovorax sp003053545:evalue=4.4e-88:gapopen=1.0:heptad=MCP-36H:length=157.0:mismatch=4.0:qcovhsp=100.0:qend=157.0:qstart=1.0:ref_name=RS_GCF_013408765.1_protein.faa_NZ_JACCCD010000001.1_3586@PF00015_full_PFAM.323.515:scovhsp=81.3:send=160.0:sstart=5.0],((((6066cbe4-41da-4b11-a354-19c55823ef83_5@MCPsignal.119.275:0[&&NHX:Sample=rhizpot1:Type=capture:besthit=100.0:bitscore=270.0:capture_class=c__Gammaproteobacteria:capture_domain=d__Bacteria:capture_family=f__Burkholderiaceae:capture_genus=g__Acidovorax:capture_order=o__Burkholderiales:capture_phylum=p__Proteobacteria:capture_species=s__Acidovorax sp003053545:evalue=1.97e-93:gapopen=0.0:heptad=MCP-36H:length=156.0:mismatch=0.0:qcovhsp=100.0:qend=156.0:qstart=1.0:ref_name=RS_GCF_013408765.1_protein.faa_NZ_JACCCD010000001.1_3586@PF00015_full_PFAM.323.515:scovhsp=81.3:send=160.0:sstart=5.0],b5bf9356-73e5-4c68-9f93-9185e96875a5_6@MCPsignal.931.1087:0[&&NHX:Sample=rhizpot3:Type=capture:besthit=100.0:bitscore=270.0:capture_class=c__Gammaproteobacteria:capture_domain=d__Bacteria:capture_family=f__Burkholderiaceae:capture_genus=g__Acidovorax:capture_order=o__Burkholderiales:capture_phylum=p__Proteobacteria:capture_species=s__Acidovorax sp001428665:evalue=1.97e-93:gapopen=0.0:heptad=MCP-36H:length=156.0:mismatch=0.0:qcovhsp=100.0:qend=156.0:qstart=1.0:ref_name=RS_GCF_013408765.1_protein.faa_NZ_JACCCD010000001.1_3586@PF00015_full_PFAM.323.515:scovhsp=81.3:send=160.0:sstart=5.0])0:0[&&NHX:Sample_counter=rhizpot1--1||rhizpot3--1:Type_counter=capture--2:besthit_avg=100.0:besthit_max=100.0:besthit_min=100.0:besthit_std=0.0:besthit_sum=200.0:bitscore_avg=270.0:bitscore_max=270.0:bitscore_min=270.0:bitscore_std=0.0:bitscore_sum=540.0:capture_class_counter=c__Gammaproteobacteria--2:capture_domain_counter=d__Bacteria--2:capture_family_counter=f__Burkholderiaceae--2:capture_genus_counter=g__Acidovorax--2:capture_order_counter=o__Burkholderiales--2:capture_phylum_counter=p__Proteobacteria--2:capture_species_counter=s__Acidovorax sp001428665--1||s__Acidovorax sp003053545--1:evalue_avg=1.97e-93:evalue_max=1.97e-93:evalue_min=1.97e-93:evalue_std=0.0:evalue_sum=3.94e-93:gapopen_avg=0.0:gapopen_max=0.0:gapopen_min=0.0:gapopen_std=0.0:gapopen_sum=0.0:gtdb_class_counter=:gtdb_domain_counter=:gtdb_family_counter=:gtdb_genus_counter=:gtdb_order_counter=:gtdb_phylum_counter=:gtdb_species_counter=:heptad_counter=MCP-36H--2:lbd_counter=:length_avg=156.0:length_max=156.0:length_min=156.0:length_std=0.0:length_sum=312.0:mismatch_avg=0.0:mismatch_max=0.0:mismatch_min=0.0:mismatch_std=0.0:mismatch_sum=0.0:name=N1095856:qcovhsp_avg=100.0:qcovhsp_max=100.0:qcovhsp_min=100.0:qcovhsp_std=0.0:qcovhsp_sum=200.0:qend_avg=156.0:qend_max=156.0:qend_min=156.0:qend_std=0.0:qend_sum=312.0:qstart_avg=1.0:qstart_max=1.0:qstart_min=1.0:qstart_std=0.0:qstart_sum=2.0:ref_name_counter=RS_GCF_013408765.1_protein.faa_NZ_JACCCD010000001.1_3586@PF00015_full_PFAM.323.515--2:scovhsp_avg=81.3:scovhsp_max=81.3:scovhsp_min=81.3:scovhsp_std=0.0:scovhsp_sum=162.6:send_avg=160.0:send_max=160.0:send_min=160.0:send_std=0.0:send_sum=320.0:sstart_avg=5.0:sstart_max=5.0:sstart_min=5.0:sstart_std=0.0:sstart_sum=10.0],3730a548-6361-4ec2-8187-8563b1b978c0_4@MCPsignal.52.208:0[&&NHX:Sample=rhizpot3:Type=capture:besthit=100.0:bitscore=270.0:capture_class=c__Gammaproteobacteria:capture_domain=d__Bacteria:capture_family=f__Burkholderiaceae:capture_genus=g__Acidovorax:capture_order=o__Burkholderiales:capture_phylum=p__Proteobacteria:capture_species=s__Acidovorax sp001428665:evalue=1.97e-93:gapopen=0.0:heptad=MCP-36H:length=156.0:mismatch=0.0:qcovhsp=100.0:qend=156.0:qstart=1.0:ref_name=RS_GCF_013408765.1_protein.faa_NZ_JACCCD010000001.1_3586@PF00015_full_PFAM.323.515:scovhsp=81.3:send=160.0:sstart=5.0])0:0[&&NHX:Sample_counter=rhizpot1--1||rhizpot3--2:Type_counter=capture--3:besthit_avg=100.0:besthit_max=100.0:besthit_min=100.0:besthit_std=0.0:besthit_sum=300.0:bitscore_avg=270.0:bitscore_max=270.0:bitscore_min=270.0:bitscore_std=0.0:bitscore_sum=810.0:capture_class_counter=c__Gammaproteobacteria--3:capture_domain_counter=d__Bacteria--3:capture_family_counter=f__Burkholderiaceae--3:capture_genus_counter=g__Acidovorax--3:capture_order_counter=o__Burkholderiales--3:capture_phylum_counter=p__Proteobacteria--3:capture_species_counter=s__Acidovorax sp001428665--2||s__Acidovorax sp003053545--1:evalue_avg=1.97e-93:evalue_max=1.97e-93:evalue_min=1.97e-93:evalue_std=0.0:evalue_sum=5.909999999999999e-93:gapopen_avg=0.0:gapopen_max=0.0:gapopen_min=0.0:gapopen_std=0.0:gapopen_sum=0.0:gtdb_class_counter=:gtdb_domain_counter=:gtdb_family_counter=:gtdb_genus_counter=:gtdb_order_counter=:gtdb_phylum_counter=:gtdb_species_counter=:heptad_counter=MCP-36H--3:lbd_counter=:length_avg=156.0:length_max=156.0:length_min=156.0:length_std=0.0:length_sum=468.0:mismatch_avg=0.0:mismatch_max=0.0:mismatch_min=0.0:mismatch_std=0.0:mismatch_sum=0.0:name=N1095858:qcovhsp_avg=100.0:qcovhsp_max=100.0:qcovhsp_min=100.0:qcovhsp_std=0.0:qcovhsp_sum=300.0:qend_avg=156.0:qend_max=156.0:qend_min=156.0:qend_std=0.0:qend_sum=468.0:qstart_avg=1.0:qstart_max=1.0:qstart_min=1.0:qstart_std=0.0:qstart_sum=3.0:ref_name_counter=RS_GCF_013408765.1_protein.faa_NZ_JACCCD010000001.1_3586@PF00015_full_PFAM.323.515--3:scovhsp_avg=81.3:scovhsp_max=81.3:scovhsp_min=81.3:scovhsp_std=0.0:scovhsp_sum=243.89999999999998:send_avg=160.0:send_max=160.0:send_min=160.0:send_std=0.0:send_sum=480.0:sstart_avg=5.0:sstart_max=5.0:sstart_min=5.0:sstart_std=0.0:sstart_sum=15.0],d5d0efdc-a1f7-4b55-a3d9-13f52108b6b5_2@MCPsignal.73.229:0[&&NHX:Sample=rhiztom3:Type=capture:besthit=100.0:bitscore=270.0:capture_class=c__Gammaproteobacteria:capture_domain=d__Bacteria:capture_family=f__Burkholderiaceae:capture_genus=g__Acidovorax:capture_order=o__Burkholderiales:capture_phylum=p__Proteobacteria:capture_species=s__Acidovorax sp003053545:evalue=1.97e-93:gapopen=0.0:heptad=MCP-36H:length=156.0:mismatch=0.0:qcovhsp=100.0:qend=156.0:qstart=1.0:ref_name=RS_GCF_013408765.1_protein.faa_NZ_JACCCD010000001.1_3586@PF00015_full_PFAM.323.515:scovhsp=81.3:send=160.0:sstart=5.0])0:0[&&NHX:Sample_counter=rhizpot1--1||rhizpot3--2||rhiztom3--1:Type_counter=capture--4:besthit_avg=100.0:besthit_max=100.0:besthit_min=100.0:besthit_std=0.0:besthit_sum=400.0:bitscore_avg=270.0:bitscore_max=270.0:bitscore_min=270.0:bitscore_std=0.0:bitscore_sum=1080.0:capture_class_counter=c__Gammaproteobacteria--4:capture_domain_counter=d__Bacteria--4:capture_family_counter=f__Burkholderiaceae--4:capture_genus_counter=g__Acidovorax--4:capture_order_counter=o__Burkholderiales--4:capture_phylum_counter=p__Proteobacteria--4:capture_species_counter=s__Acidovorax sp001428665--2||s__Acidovorax sp003053545--2:evalue_avg=1.97e-93:evalue_max=1.97e-93:evalue_min=1.97e-93:evalue_std=0.0:evalue_sum=7.88e-93:gapopen_avg=0.0:gapopen_max=0.0:gapopen_min=0.0:gapopen_std=0.0:gapopen_sum=0.0:gtdb_class_counter=:gtdb_domain_counter=:gtdb_family_counter=:gtdb_genus_counter=:gtdb_order_counter=:gtdb_phylum_counter=:gtdb_species_counter=:heptad_counter=MCP-36H--4:lbd_counter=:length_avg=156.0:length_max=156.0:length_min=156.0:length_std=0.0:length_sum=624.0:mismatch_avg=0.0:mismatch_max=0.0:mismatch_min=0.0:mismatch_std=0.0:mismatch_sum=0.0:name=N1095860:qcovhsp_avg=100.0:qcovhsp_max=100.0:qcovhsp_min=100.0:qcovhsp_std=0.0:qcovhsp_sum=400.0:qend_avg=156.0:qend_max=156.0:qend_min=156.0:qend_std=0.0:qend_sum=624.0:qstart_avg=1.0:qstart_max=1.0:qstart_min=1.0:qstart_std=0.0:qstart_sum=4.0:ref_name_counter=RS_GCF_013408765.1_protein.faa_NZ_JACCCD010000001.1_3586@PF00015_full_PFAM.323.515--4:scovhsp_avg=81.3:scovhsp_max=81.3:scovhsp_min=81.3:scovhsp_std=0.0:scovhsp_sum=325.2:send_avg=160.0:send_max=160.0:send_min=160.0:send_std=0.0:send_sum=640.0:sstart_avg=5.0:sstart_max=5.0:sstart_min=5.0:sstart_std=0.0:sstart_sum=20.0],a745be68-2468-4c66-ac8d-525559fb16f4_2@MCPsignal.226.382:0[&&NHX:Sample=rhiztom3:Type=capture:besthit=100.0:bitscore=270.0:capture_class=c__Gammaproteobacteria:capture_domain=d__Bacteria:capture_family=f__Burkholderiaceae:capture_genus=g__Acidovorax:capture_order=o__Burkholderiales:capture_phylum=p__Proteobacteria:capture_species=s__Acidovorax sp003053545:evalue=1.97e-93:gapopen=0.0:heptad=MCP-36H:length=156.0:mismatch=0.0:qcovhsp=100.0:qend=156.0:qstart=1.0:ref_name=RS_GCF_013408765.1_protein.faa_NZ_JACCCD010000001.1_3586@PF00015_full_PFAM.323.515:scovhsp=81.3:send=160.0:sstart=5.0]):5e-09[&&NHX:Sample_counter=rhizpot1--1||rhizpot3--2||rhiztom3--2:Type_counter=capture--5:besthit_avg=100.0:besthit_max=100.0:besthit_min=100.0:besthit_std=0.0:besthit_sum=500.0:bitscore_avg=270.0:bitscore_max=270.0:bitscore_min=270.0:bitscore_std=0.0:bitscore_sum=1350.0:capture_class_counter=c__Gammaproteobacteria--5:capture_domain_counter=d__Bacteria--5:capture_family_counter=f__Burkholderiaceae--5:capture_genus_counter=g__Acidovorax--5:capture_order_counter=o__Burkholderiales--5:capture_phylum_counter=p__Proteobacteria--5:capture_species_counter=s__Acidovorax sp001428665--2||s__Acidovorax sp003053545--3:evalue_avg=1.97e-93:evalue_max=1.97e-93:evalue_min=1.97e-93:evalue_std=0.0:evalue_sum=9.85e-93:gapopen_avg=0.0:gapopen_max=0.0:gapopen_min=0.0:gapopen_std=0.0:gapopen_sum=0.0:gtdb_class_counter=:gtdb_domain_counter=:gtdb_family_counter=:gtdb_genus_counter=:gtdb_order_counter=:gtdb_phylum_counter=:gtdb_species_counter=:heptad_counter=MCP-36H--5:lbd_counter=:length_avg=156.0:length_max=156.0:length_min=156.0:length_std=0.0:length_sum=780.0:mismatch_avg=0.0:mismatch_max=0.0:mismatch_min=0.0:mismatch_std=0.0:mismatch_sum=0.0:name=N1095862:qcovhsp_avg=100.0:qcovhsp_max=100.0:qcovhsp_min=100.0:qcovhsp_std=0.0:qcovhsp_sum=500.0:qend_avg=156.0:qend_max=156.0:qend_min=156.0:qend_std=0.0:qend_sum=780.0:qstart_avg=1.0:qstart_max=1.0:qstart_min=1.0:qstart_std=0.0:qstart_sum=5.0:ref_name_counter=RS_GCF_013408765.1_protein.faa_NZ_JACCCD010000001.1_3586@PF00015_full_PFAM.323.515--5:scovhsp_avg=81.3:scovhsp_max=81.3:scovhsp_min=81.3:scovhsp_std=0.0:scovhsp_sum=406.5:send_avg=160.0:send_max=160.0:send_min=160.0:send_std=0.0:send_sum=800.0:sstart_avg=5.0:sstart_max=5.0:sstart_min=5.0:sstart_std=0.0:sstart_sum=25.0])0:5e-09[&&NHX:Sample_counter=rhizpot1--1||rhizpot3--2||rhiztom1--1||rhiztom3--2:Type_counter=capture--6:besthit_avg=99.46666666666665:besthit_max=100.0:besthit_min=96.8:besthit_std=1.3063945294843629:besthit_sum=596.8:bitscore_avg=267.6666666666667:bitscore_max=270.0:bitscore_min=256.0:bitscore_std=5.715476066494082:bitscore_sum=1606.0:capture_class_counter=c__Gammaproteobacteria--6:capture_domain_counter=d__Bacteria--6:capture_family_counter=f__Burkholderiaceae--6:capture_genus_counter=g__Acidovorax--6:capture_order_counter=o__Burkholderiales--6:capture_phylum_counter=p__Proteobacteria--6:capture_species_counter=s__Acidovorax sp001428665--2||s__Acidovorax sp003053545--4:evalue_avg=7.3334975e-89:evalue_max=4.4e-88:evalue_min=1.97e-93:evalue_std=1.7962844355496753e-88:evalue_sum=4.4000985000000003e-88:gapopen_avg=0.16666666666666666:gapopen_max=1.0:gapopen_min=0.0:gapopen_std=0.408248290463863:gapopen_sum=1.0:gtdb_class_counter=:gtdb_domain_counter=:gtdb_family_counter=:gtdb_genus_counter=:gtdb_order_counter=:gtdb_phylum_counter=:gtdb_species_counter=:heptad_counter=MCP-36H--6:lbd_counter=:length_avg=156.16666666666666:length_max=157.0:length_min=156.0:length_std=0.408248290463863:length_sum=937.0:mismatch_avg=0.6666666666666666:mismatch_max=4.0:mismatch_min=0.0:mismatch_std=1.632993161855452:mismatch_sum=4.0:name=N1095863:qcovhsp_avg=100.0:qcovhsp_max=100.0:qcovhsp_min=100.0:qcovhsp_std=0.0:qcovhsp_sum=600.0:qend_avg=156.16666666666666:qend_max=157.0:qend_min=156.0:qend_std=0.408248290463863:qend_sum=937.0:qstart_avg=1.0:qstart_max=1.0:qstart_min=1.0:qstart_std=0.0:qstart_sum=6.0:ref_name_counter=RS_GCF_013408765.1_protein.faa_NZ_JACCCD010000001.1_3586@PF00015_full_PFAM.323.515--6:scovhsp_avg=81.3:scovhsp_max=81.3:scovhsp_min=81.3:scovhsp_std=0.0:scovhsp_sum=487.8:send_avg=160.0:send_max=160.0:send_min=160.0:send_std=0.0:send_sum=960.0:sstart_avg=5.0:sstart_max=5.0:sstart_min=5.0:sstart_std=0.0:sstart_sum=30.0])0.998:5e-09[&&NHX:Sample_counter=rhizpot1--4||rhizpot3--2||rhiztom1--6||rhiztom2--1||rhiztom3--4:Type_counter=capture--17:besthit_avg=99.18666666666667:besthit_max=100.0:besthit_min=95.2:besthit_std=1.5329088439334948:besthit_sum=1487.8:bitscore_avg=231.86666666666667:bitscore_max=270.0:bitscore_min=184.0:bitscore_std=35.01197074199188:bitscore_sum=3478.0:capture_class_counter=c__Alphaproteobacteria--1||c__Gammaproteobacteria--15||c__Spirochaetia--1:capture_domain_counter=d__Bacteria--17:capture_family_counter=f__Beijerinckiaceae--1||f__Burkholderiaceae--14||f__UBA12059--1||f__Xanthomonadaceae--1:capture_genus_counter=g__Acidovorax--11||g__Curvibacter--1||g__MR-S7--1||g__Methylobacterium--1||g__Rubrivivax--1||g__Stenotrophomonas--1||g__UBA12059--1:capture_order_counter=o__Burkholderiales--14||o__Rhizobiales--1||o__Treponematales--1||o__Xanthomonadales--1:capture_phylum_counter=p__Proteobacteria--16||p__Spirochaetota--1:capture_species_counter=s__Acidovorax sp001428665--4||s__Acidovorax sp003053545--7||s__Curvibacter sp019233055--1||s__MR-S7 sp000400995--1||s__Methylobacterium platani--1||s__Rubrivivax sp001295905--1||s__Stenotrophomonas sp003028475--1||s__UBA12059 sp018815555--1:evalue_avg=3.660538736e-61:evalue_max=5.47e-60:evalue_min=1.97e-93:evalue_std=1.411973412425282e-60:evalue_sum=5.490808104e-60:gapopen_avg=0.3333333333333333:gapopen_max=2.0:gapopen_min=0.0:gapopen_std=0.7237468644557459:gapopen_sum=5.0:gtdb_class_counter=:gtdb_domain_counter=:gtdb_family_counter=:gtdb_genus_counter=:gtdb_order_counter=:gtdb_phylum_counter=:gtdb_species_counter=:heptad_counter=MCP-36H--17:lbd_counter=:length_avg=135.93333333333334:length_max=157.0:length_min=110.0:length_std=19.615834225975515:length_sum=2039.0:mismatch_avg=0.7333333333333333:mismatch_max=4.0:mismatch_min=0.0:mismatch_std=1.4375905768565216:mismatch_sum=11.0:name=N1095864:qcovhsp_avg=99.1:qcovhsp_max=100.0:qcovhsp_min=95.0:qcovhsp_std=1.574801574802362:qcovhsp_sum=1486.5:qend_avg=135.93333333333334:qend_max=157.0:qend_min=110.0:qend_std=19.575738142137165:qend_sum=2039.0:qstart_avg=1.0666666666666667:qstart_max=2.0:qstart_min=1.0:qstart_std=0.25819888974716115:qstart_sum=16.0:ref_name_counter=RS_GCF_013408765.1_protein.faa_NZ_JACCCD010000001.1_3586@PF00015_full_PFAM.323.515--15:scovhsp_avg=70.68666666666665:scovhsp_max=81.3:scovhsp_min=57.3:scovhsp_std=10.310941945793498:scovhsp_sum=1060.2999999999997:send_avg=147.66666666666666:send_max=160.0:send_min=114.0:send_std=17.120024477063055:send_sum=2215.0:sstart_avg=13.0:sstart_max=51.0:sstart_min=5.0:sstart_std=13.92325906018928:sstart_sum=195.0],(((d9718fec-0260-571b-b9cd-831a1dea21bb_1@MCPsignal.150.301:0.0451639[&&NHX:Sample=rhiztom3:Type=capture:besthit=94.0:bitscore=242.0:capture_class=c__Alphaproteobacteria:capture_domain=d__Bacteria:capture_family=f__Xanthobacteraceae:capture_genus=g__Bradyrhizobium:capture_order=o__Rhizobiales:capture_phylum=p__Proteobacteria:capture_species=s__Bradyrhizobium guangxiense:evalue=2.11e-82:gapopen=1.0:heptad=MCP-36H:length=151.0:mismatch=8.0:qcovhsp=99.3:qend=150.0:qstart=1.0:ref_name=RS_GCF_013408765.1_protein.faa_NZ_JACCCD010000001.1_3586@PF00015_full_PFAM.323.515:scovhsp=78.6:send=155.0:sstart=5.0],(GB_GCA_003208485.1_protein.faa_QKMS01000014.1_123@PF00015_full_PFAM.322.516:0.011207[&&NHX:Type=GTDB:gtdb_class=c__Gammaproteobacteria:gtdb_domain=d__Bacteria:gtdb_family=f__Burkholderiaceae:gtdb_genus=g__Acidovorax:gtdb_order=o__Burkholderiales:gtdb_phylum=p__Proteobacteria:gtdb_species=s__Acidovorax sp003208485:heptad=MCP-36H:species=d__Bacteria_p__Proteobacteria_c__Gammaproteobacteria_o__Burkholderiales_f__Burkholderiaceae_g__Acidovorax_s__Acidovorax sp003208485],(RS_GCF_003053545.1_protein.faa_NZ_QAXU01000002.1_448@PF00015_full_PFAM.322.516:0.00370612[&&NHX:Type=GTDB:gtdb_class=c__Gammaproteobacteria:gtdb_domain=d__Bacteria:gtdb_family=f__Burkholderiaceae:gtdb_genus=g__Acidovorax:gtdb_order=o__Burkholderiales:gtdb_phylum=p__Proteobacteria:gtdb_species=s__Acidovorax sp003053545:heptad=MCP-36H:species=d__Bacteria_p__Proteobacteria_c__Gammaproteobacteria_o__Burkholderiales_f__Burkholderiaceae_g__Acidovorax_s__Acidovorax sp003053545],(d4fd3b5a-f915-4a75-9998-c581a5db3d0a_6@MCPsignal.59.210:0.0103228[&&NHX:Sample=rhizpot3:Type=capture:besthit=98.0:bitscore=252.0:capture_class=c__Gammaproteobacteria:capture_domain=d__Bacteria:capture_family=f__Burkholderiaceae:capture_genus=g__Acidovorax:capture_order=o__Burkholderiales:capture_phylum=p__Proteobacteria:capture_species=s__Acidovorax sp003053545:evalue=2.32e-86:gapopen=1.0:heptad=MCP-36H:length=151.0:mismatch=2.0:qcovhsp=100.0:qend=151.0:qstart=1.0:ref_name=RS_GCF_013408765.1_protein.faa_NZ_JACCCD010000001.1_3586@PF00015_full_PFAM.323.515:scovhsp=78.1:send=160.0:sstart=11.0],RS_GCF_013408765.1_protein.faa_NZ_JACCCD010000001.1_3586@PF00015_full_PFAM.323.515:5e-09[&&NHX:Type=GTDB:gtdb_class=c__Gammaproteobacteria:gtdb_domain=d__Bacteria:gtdb_family=f__Burkholderiaceae:gtdb_genus=g__Acidovorax:gtdb_order=o__Burkholderiales:gtdb_phylum=p__Proteobacteria:gtdb_species=s__Acidovorax sp013408765:heptad=MCP-36H:species=d__Bacteria_p__Proteobacteria_c__Gammaproteobacteria_o__Burkholderiales_f__Burkholderiaceae_g__Acidovorax_s__Acidovorax sp013408765])0:5e-09[&&NHX:Sample_counter=rhizpot3--1:Type_counter=GTDB--1||capture--1:besthit_avg=98.0:besthit_max=98.0:besthit_min=98.0:besthit_std=0:besthit_sum=98.0:bitscore_avg=252.0:bitscore_max=252.0:bitscore_min=252.0:bitscore_std=0:bitscore_sum=252.0:capture_class_counter=c__Gammaproteobacteria--1:capture_domain_counter=d__Bacteria--1:capture_family_counter=f__Burkholderiaceae--1:capture_genus_counter=g__Acidovorax--1:capture_order_counter=o__Burkholderiales--1:capture_phylum_counter=p__Proteobacteria--1:capture_species_counter=s__Acidovorax sp003053545--1:evalue_avg=2.32e-86:evalue_max=2.32e-86:evalue_min=2.32e-86:evalue_std=0:evalue_sum=2.32e-86:gapopen_avg=1.0:gapopen_max=1.0:gapopen_min=1.0:gapopen_std=0:gapopen_sum=1.0:gtdb_class_counter=c__Gammaproteobacteria--1:gtdb_domain_counter=d__Bacteria--1:gtdb_family_counter=f__Burkholderiaceae--1:gtdb_genus_counter=g__Acidovorax--1:gtdb_order_counter=o__Burkholderiales--1:gtdb_phylum_counter=p__Proteobacteria--1:gtdb_species_counter=s__Acidovorax sp013408765--1:heptad_counter=MCP-36H--2:lbd_counter=:lca_tree=s__Acidovorax sp013408765:length_avg=151.0:length_max=151.0:length_min=151.0:length_std=0:length_sum=151.0:mismatch_avg=2.0:mismatch_max=2.0:mismatch_min=2.0:mismatch_std=0:mismatch_sum=2.0:name=N1095870:qcovhsp_avg=100.0:qcovhsp_max=100.0:qcovhsp_min=100.0:qcovhsp_std=0:qcovhsp_sum=100.0:qend_avg=151.0:qend_max=151.0:qend_min=151.0:qend_std=0:qend_sum=151.0:qstart_avg=1.0:qstart_max=1.0:qstart_min=1.0:qstart_std=0:qstart_sum=1.0:ref_name_counter=RS_GCF_013408765.1_protein.faa_NZ_JACCCD010000001.1_3586@PF00015_full_PFAM.323.515--1:scovhsp_avg=78.1:scovhsp_max=78.1:scovhsp_min=78.1:scovhsp_std=0:scovhsp_sum=78.1:send_avg=160.0:send_max=160.0:send_min=160.0:send_std=0:send_sum=160.0:sstart_avg=11.0:sstart_max=11.0:sstart_min=11.0:sstart_std=0:sstart_sum=11.0])0:5e-09[&&NHX:Sample_counter=rhizpot3--1:Type_counter=GTDB--2||capture--1:besthit_avg=98.0:besthit_max=98.0:besthit_min=98.0:besthit_std=0:besthit_sum=98.0:bitscore_avg=252.0:bitscore_max=252.0:bitscore_min=252.0:bitscore_std=0:bitscore_sum=252.0:capture_class_counter=c__Gammaproteobacteria--1:capture_domain_counter=d__Bacteria--1:capture_family_counter=f__Burkholderiaceae--1:capture_genus_counter=g__Acidovorax--1:capture_order_counter=o__Burkholderiales--1:capture_phylum_counter=p__Proteobacteria--1:capture_species_counter=s__Acidovorax sp003053545--1:evalue_avg=2.32e-86:evalue_max=2.32e-86:evalue_min=2.32e-86:evalue_std=0:evalue_sum=2.32e-86:gapopen_avg=1.0:gapopen_max=1.0:gapopen_min=1.0:gapopen_std=0:gapopen_sum=1.0:gtdb_class_counter=c__Gammaproteobacteria--2:gtdb_domain_counter=d__Bacteria--2:gtdb_family_counter=f__Burkholderiaceae--2:gtdb_genus_counter=g__Acidovorax--2:gtdb_order_counter=o__Burkholderiales--2:gtdb_phylum_counter=p__Proteobacteria--2:gtdb_species_counter=s__Acidovorax sp003053545--1||s__Acidovorax sp013408765--1:heptad_counter=MCP-36H--3:lbd_counter=:lca_tree=g__Acidovorax:length_avg=151.0:length_max=151.0:length_min=151.0:length_std=0:length_sum=151.0:mismatch_avg=2.0:mismatch_max=2.0:mismatch_min=2.0:mismatch_std=0:mismatch_sum=2.0:name=N1095871:qcovhsp_avg=100.0:qcovhsp_max=100.0:qcovhsp_min=100.0:qcovhsp_std=0:qcovhsp_sum=100.0:qend_avg=151.0:qend_max=151.0:qend_min=151.0:qend_std=0:qend_sum=151.0:qstart_avg=1.0:qstart_max=1.0:qstart_min=1.0:qstart_std=0:qstart_sum=1.0:ref_name_counter=RS_GCF_013408765.1_protein.faa_NZ_JACCCD010000001.1_3586@PF00015_full_PFAM.323.515--1:scovhsp_avg=78.1:scovhsp_max=78.1:scovhsp_min=78.1:scovhsp_std=0:scovhsp_sum=78.1:send_avg=160.0:send_max=160.0:send_min=160.0:send_std=0:send_sum=160.0:sstart_avg=11.0:sstart_max=11.0:sstart_min=11.0:sstart_std=0:sstart_sum=11.0])0:5e-09[&&NHX:Sample_counter=rhizpot3--1:Type_counter=GTDB--3||capture--1:besthit_avg=98.0:besthit_max=98.0:besthit_min=98.0:besthit_std=0:besthit_sum=98.0:bitscore_avg=252.0:bitscore_max=252.0:bitscore_min=252.0:bitscore_std=0:bitscore_sum=252.0:capture_class_counter=c__Gammaproteobacteria--1:capture_domain_counter=d__Bacteria--1:capture_family_counter=f__Burkholderiaceae--1:capture_genus_counter=g__Acidovorax--1:capture_order_counter=o__Burkholderiales--1:capture_phylum_counter=p__Proteobacteria--1:capture_species_counter=s__Acidovorax sp003053545--1:evalue_avg=2.32e-86:evalue_max=2.32e-86:evalue_min=2.32e-86:evalue_std=0:evalue_sum=2.32e-86:gapopen_avg=1.0:gapopen_max=1.0:gapopen_min=1.0:gapopen_std=0:gapopen_sum=1.0:gtdb_class_counter=c__Gammaproteobacteria--3:gtdb_domain_counter=d__Bacteria--3:gtdb_family_counter=f__Burkholderiaceae--3:gtdb_genus_counter=g__Acidovorax--3:gtdb_order_counter=o__Burkholderiales--3:gtdb_phylum_counter=p__Proteobacteria--3:gtdb_species_counter=s__Acidovorax sp003053545--1||s__Acidovorax sp003208485--1||s__Acidovorax sp013408765--1:heptad_counter=MCP-36H--4:lbd_counter=:lca_tree=g__Acidovorax:length_avg=151.0:length_max=151.0:length_min=151.0:length_std=0:length_sum=151.0:mismatch_avg=2.0:mismatch_max=2.0:mismatch_min=2.0:mismatch_std=0:mismatch_sum=2.0:name=N1095872:qcovhsp_avg=100.0:qcovhsp_max=100.0:qcovhsp_min=100.0:qcovhsp_std=0:qcovhsp_sum=100.0:qend_avg=151.0:qend_max=151.0:qend_min=151.0:qend_std=0:qend_sum=151.0:qstart_avg=1.0:qstart_max=1.0:qstart_min=1.0:qstart_std=0:qstart_sum=1.0:ref_name_counter=RS_GCF_013408765.1_protein.faa_NZ_JACCCD010000001.1_3586@PF00015_full_PFAM.323.515--1:scovhsp_avg=78.1:scovhsp_max=78.1:scovhsp_min=78.1:scovhsp_std=0:scovhsp_sum=78.1:send_avg=160.0:send_max=160.0:send_min=160.0:send_std=0:send_sum=160.0:sstart_avg=11.0:sstart_max=11.0:sstart_min=11.0:sstart_std=0:sstart_sum=11.0])0:5e-09[&&NHX:Sample_counter=rhizpot3--1||rhiztom3--1:Type_counter=GTDB--3||capture--2:besthit_avg=96.0:besthit_max=98.0:besthit_min=94.0:besthit_std=2.8284271247461903:besthit_sum=192.0:bitscore_avg=247.0:bitscore_max=252.0:bitscore_min=242.0:bitscore_std=7.0710678118654755:bitscore_sum=494.0:capture_class_counter=c__Alphaproteobacteria--1||c__Gammaproteobacteria--1:capture_domain_counter=d__Bacteria--2:capture_family_counter=f__Burkholderiaceae--1||f__Xanthobacteraceae--1:capture_genus_counter=g__Acidovorax--1||g__Bradyrhizobium--1:capture_order_counter=o__Burkholderiales--1||o__Rhizobiales--1:capture_phylum_counter=p__Proteobacteria--2:capture_species_counter=s__Acidovorax sp003053545--1||s__Bradyrhizobium guangxiense--1:evalue_avg=1.055116e-82:evalue_max=2.11e-82:evalue_min=2.32e-86:evalue_std=1.49183125953038e-82:evalue_sum=2.110232e-82:gapopen_avg=1.0:gapopen_max=1.0:gapopen_min=1.0:gapopen_std=0.0:gapopen_sum=2.0:gtdb_class_counter=c__Gammaproteobacteria--3:gtdb_domain_counter=d__Bacteria--3:gtdb_family_counter=f__Burkholderiaceae--3:gtdb_genus_counter=g__Acidovorax--3:gtdb_order_counter=o__Burkholderiales--3:gtdb_phylum_counter=p__Proteobacteria--3:gtdb_species_counter=s__Acidovorax sp003053545--1||s__Acidovorax sp003208485--1||s__Acidovorax sp013408765--1:heptad_counter=MCP-36H--5:lbd_counter=:lca_tree=g__Acidovorax:length_avg=151.0:length_max=151.0:length_min=151.0:length_std=0.0:length_sum=302.0:mismatch_avg=5.0:mismatch_max=8.0:mismatch_min=2.0:mismatch_std=4.242640687119285:mismatch_sum=10.0:name=N1095873:qcovhsp_avg=99.65:qcovhsp_max=100.0:qcovhsp_min=99.3:qcovhsp_std=0.4949747468305853:qcovhsp_sum=199.3:qend_avg=150.5:qend_max=151.0:qend_min=150.0:qend_std=0.7071067811865476:qend_sum=301.0:qstart_avg=1.0:qstart_max=1.0:qstart_min=1.0:qstart_std=0.0:qstart_sum=2.0:ref_name_counter=RS_GCF_013408765.1_protein.faa_NZ_JACCCD010000001.1_3586@PF00015_full_PFAM.323.515--2:scovhsp_avg=78.35:scovhsp_max=78.6:scovhsp_min=78.1:scovhsp_std=0.3535533905932738:scovhsp_sum=156.7:send_avg=157.5:send_max=160.0:send_min=155.0:send_std=3.5355339059327378:send_sum=315.0:sstart_avg=8.0:sstart_max=11.0:sstart_min=5.0:sstart_std=4.242640687119285:sstart_sum=16.0],2516d393-0bed-4b26-9770-e429264d3cab_3@MCPsignal.133.289:0.00945069[&&NHX:Sample=rhiztom1:Type=capture:besthit=98.7:bitscore=266.0:capture_class=c__Gammaproteobacteria:capture_domain=d__Bacteria:capture_family=f__Burkholderiaceae:capture_genus=g__Acidovorax:capture_order=o__Burkholderiales:capture_phylum=p__Proteobacteria:capture_species=s__Acidovorax sp001428665:evalue=4.63e-92:gapopen=0.0:heptad=MCP-36H:length=156.0:mismatch=2.0:qcovhsp=100.0:qend=156.0:qstart=1.0:ref_name=RS_GCF_013408765.1_protein.faa_NZ_JACCCD010000001.1_3586@PF00015_full_PFAM.323.515:scovhsp=81.3:send=160.0:sstart=5.0])0:6e-09[&&NHX:Sample_counter=rhizpot3--1||rhiztom1--1||rhiztom3--1:Type_counter=GTDB--3||capture--3:besthit_avg=96.89999999999999:besthit_max=98.7:besthit_min=94.0:besthit_std=2.5357444666211943:besthit_sum=290.7:bitscore_avg=253.33333333333334:bitscore_max=266.0:bitscore_min=242.0:bitscore_std=12.055427546683415:bitscore_sum=760.0:capture_class_counter=c__Alphaproteobacteria--1||c__Gammaproteobacteria--2:capture_domain_counter=d__Bacteria--3:capture_family_counter=f__Burkholderiaceae--2||f__Xanthobacteraceae--1:capture_genus_counter=g__Acidovorax--2||g__Bradyrhizobium--1:capture_order_counter=o__Burkholderiales--2||o__Rhizobiales--1:capture_phylum_counter=p__Proteobacteria--3:capture_species_counter=s__Acidovorax sp001428665--1||s__Acidovorax sp003053545--1||s__Bradyrhizobium guangxiense--1:evalue_avg=7.034106668209999e-83:evalue_max=2.11e-82:evalue_min=4.63e-92:evalue_std=1.2181421007483708e-82:evalue_sum=2.110232000463e-82:gapopen_avg=0.6666666666666666:gapopen_max=1.0:gapopen_min=0.0:gapopen_std=0.5773502691896258:gapopen_sum=2.0:gtdb_class_counter=c__Gammaproteobacteria--3:gtdb_domain_counter=d__Bacteria--3:gtdb_family_counter=f__Burkholderiaceae--3:gtdb_genus_counter=g__Acidovorax--3:gtdb_order_counter=o__Burkholderiales--3:gtdb_phylum_counter=p__Proteobacteria--3:gtdb_species_counter=s__Acidovorax sp003053545--1||s__Acidovorax sp003208485--1||s__Acidovorax sp013408765--1:heptad_counter=MCP-36H--6:lbd_counter=:lca_tree=g__Acidovorax:length_avg=152.66666666666666:length_max=156.0:length_min=151.0:length_std=2.886751345948129:length_sum=458.0:mismatch_avg=4.0:mismatch_max=8.0:mismatch_min=2.0:mismatch_std=3.4641016151377544:mismatch_sum=12.0:name=N1095875:qcovhsp_avg=99.76666666666667:qcovhsp_max=100.0:qcovhsp_min=99.3:qcovhsp_std=0.40414518843273967:qcovhsp_sum=299.3:qend_avg=152.33333333333334:qend_max=156.0:qend_min=150.0:qend_std=3.2145502536643185:qend_sum=457.0:qstart_avg=1.0:qstart_max=1.0:qstart_min=1.0:qstart_std=0.0:qstart_sum=3.0:ref_name_counter=RS_GCF_013408765.1_protein.faa_NZ_JACCCD010000001.1_3586@PF00015_full_PFAM.323.515--3:scovhsp_avg=79.33333333333333:scovhsp_max=81.3:scovhsp_min=78.1:scovhsp_std=1.7214335111567158:scovhsp_sum=238.0:send_avg=158.33333333333334:send_max=160.0:send_min=155.0:send_std=2.886751345948129:send_sum=475.0:sstart_avg=7.0:sstart_max=11.0:sstart_min=5.0:sstart_std=3.4641016151377544:sstart_sum=21.0],(RS_GCF_001428665.1_protein.faa_NZ_LMIJ01000010.1_42@PF00015_full_PFAM.321.515:5e-09[&&NHX:Type=GTDB:gtdb_class=c__Gammaproteobacteria:gtdb_domain=d__Bacteria:gtdb_family=f__Burkholderiaceae:gtdb_genus=g__Acidovorax:gtdb_order=o__Burkholderiales:gtdb_phylum=p__Proteobacteria:gtdb_species=s__Acidovorax sp001428665:heptad=MCP-36H:species=d__Bacteria_p__Proteobacteria_c__Gammaproteobacteria_o__Burkholderiales_f__Burkholderiaceae_g__Acidovorax_s__Acidovorax sp001428665],RS_GCF_014207955.1_protein.faa_NZ_JACHLK010000007.1_104@PF00015_full_PFAM.321.514:0.00741112[&&NHX:Type=GTDB:gtdb_class=c__Gammaproteobacteria:gtdb_domain=d__Bacteria:gtdb_family=f__Burkholderiaceae:gtdb_genus=g__Acidovorax:gtdb_order=o__Burkholderiales:gtdb_phylum=p__Proteobacteria:gtdb_species=s__Acidovorax soli_A:heptad=MCP-36H:species=d__Bacteria_p__Proteobacteria_c__Gammaproteobacteria_o__Burkholderiales_f__Burkholderiaceae_g__Acidovorax_s__Acidovorax soli_A])0:5e-09[&&NHX:Sample_counter=:Type_counter=GTDB--2:capture_class_counter=:capture_domain_counter=:capture_family_counter=:capture_genus_counter=:capture_order_counter=:capture_phylum_counter=:capture_species_counter=:evoltype=D:gtdb_class_counter=c__Gammaproteobacteria--2:gtdb_domain_counter=d__Bacteria--2:gtdb_family_counter=f__Burkholderiaceae--2:gtdb_genus_counter=g__Acidovorax--2:gtdb_order_counter=o__Burkholderiales--2:gtdb_phylum_counter=p__Proteobacteria--2:gtdb_species_counter=s__Acidovorax soli_A--1||s__Acidovorax sp001428665--1:heptad_counter=MCP-36H--2:lbd_counter=:lca=d__Bacteria:lca_tree=g__Acidovorax:name=N1095878:ref_name_counter=])0.868:5e-09[&&NHX:Sample_counter=rhizpot3--1||rhiztom1--1||rhiztom3--1:Type_counter=GTDB--5||capture--3:besthit_avg=96.89999999999999:besthit_max=98.7:besthit_min=94.0:besthit_std=2.5357444666211943:besthit_sum=290.7:bitscore_avg=253.33333333333334:bitscore_max=266.0:bitscore_min=242.0:bitscore_std=12.055427546683415:bitscore_sum=760.0:capture_class_counter=c__Alphaproteobacteria--1||c__Gammaproteobacteria--2:capture_domain_counter=d__Bacteria--3:capture_family_counter=f__Burkholderiaceae--2||f__Xanthobacteraceae--1:capture_genus_counter=g__Acidovorax--2||g__Bradyrhizobium--1:capture_order_counter=o__Burkholderiales--2||o__Rhizobiales--1:capture_phylum_counter=p__Proteobacteria--3:capture_species_counter=s__Acidovorax sp001428665--1||s__Acidovorax sp003053545--1||s__Bradyrhizobium guangxiense--1:evalue_avg=7.034106668209999e-83:evalue_max=2.11e-82:evalue_min=4.63e-92:evalue_std=1.2181421007483708e-82:evalue_sum=2.110232000463e-82:gapopen_avg=0.6666666666666666:gapopen_max=1.0:gapopen_min=0.0:gapopen_std=0.5773502691896258:gapopen_sum=2.0:gtdb_class_counter=c__Gammaproteobacteria--5:gtdb_domain_counter=d__Bacteria--5:gtdb_family_counter=f__Burkholderiaceae--5:gtdb_genus_counter=g__Acidovorax--5:gtdb_order_counter=o__Burkholderiales--5:gtdb_phylum_counter=p__Proteobacteria--5:gtdb_species_counter=s__Acidovorax soli_A--1||s__Acidovorax sp001428665--1||s__Acidovorax sp003053545--1||s__Acidovorax sp003208485--1||s__Acidovorax sp013408765--1:heptad_counter=MCP-36H--8:lbd_counter=:lca_tree=g__Acidovorax:length_avg=152.66666666666666:length_max=156.0:length_min=151.0:length_std=2.886751345948129:length_sum=458.0:mismatch_avg=4.0:mismatch_max=8.0:mismatch_min=2.0:mismatch_std=3.4641016151377544:mismatch_sum=12.0:name=N1095879:qcovhsp_avg=99.76666666666667:qcovhsp_max=100.0:qcovhsp_min=99.3:qcovhsp_std=0.40414518843273967:qcovhsp_sum=299.3:qend_avg=152.33333333333334:qend_max=156.0:qend_min=150.0:qend_std=3.2145502536643185:qend_sum=457.0:qstart_avg=1.0:qstart_max=1.0:qstart_min=1.0:qstart_std=0.0:qstart_sum=3.0:ref_name_counter=RS_GCF_013408765.1_protein.faa_NZ_JACCCD010000001.1_3586@PF00015_full_PFAM.323.515--3:scovhsp_avg=79.33333333333333:scovhsp_max=81.3:scovhsp_min=78.1:scovhsp_std=1.7214335111567158:scovhsp_sum=238.0:send_avg=158.33333333333334:send_max=160.0:send_min=155.0:send_std=2.886751345948129:send_sum=475.0:sstart_avg=7.0:sstart_max=11.0:sstart_min=5.0:sstart_std=3.4641016151377544:sstart_sum=21.0])0:5e-09[&&NHX:Sample_counter=rhizpot1--4||rhizpot3--3||rhiztom1--7||rhiztom2--1||rhiztom3--5:Type_counter=GTDB--5||capture--20:besthit_avg=98.80555555555557:besthit_max=100.0:besthit_min=94.0:besthit_std=1.8602568520383296:besthit_sum=1778.5000000000002:bitscore_avg=235.44444444444446:bitscore_max=270.0:bitscore_min=184.0:bitscore_std=33.0814008918504:bitscore_sum=4238.0:capture_class_counter=c__Alphaproteobacteria--2||c__Gammaproteobacteria--17||c__Spirochaetia--1:capture_domain_counter=d__Bacteria--20:capture_family_counter=f__Beijerinckiaceae--1||f__Burkholderiaceae--16||f__UBA12059--1||f__Xanthobacteraceae--1||f__Xanthomonadaceae--1:capture_genus_counter=g__Acidovorax--13||g__Bradyrhizobium--1||g__Curvibacter--1||g__MR-S7--1||g__Methylobacterium--1||g__Rubrivivax--1||g__Stenotrophomonas--1||g__UBA12059--1:capture_order_counter=o__Burkholderiales--16||o__Rhizobiales--2||o__Treponematales--1||o__Xanthomonadales--1:capture_phylum_counter=p__Proteobacteria--19||p__Spirochaetota--1:capture_species_counter=s__Acidovorax sp001428665--5||s__Acidovorax sp003053545--8||s__Bradyrhizobium guangxiense--1||s__Curvibacter sp019233055--1||s__MR-S7 sp000400995--1||s__Methylobacterium platani--1||s__Rubrivivax sp001295905--1||s__Stenotrophomonas sp003028475--1||s__UBA12059 sp018815555--1:evalue_avg=3.0504489466666665e-61:evalue_max=5.47e-60:evalue_min=1.97e-93:evalue_std=1.2890113274609856e-60:evalue_sum=5.490808104e-60:gapopen_avg=0.3888888888888889:gapopen_max=2.0:gapopen_min=0.0:gapopen_std=0.6978023391872253:gapopen_sum=7.0:gtdb_class_counter=c__Gammaproteobacteria--5:gtdb_domain_counter=d__Bacteria--5:gtdb_family_counter=f__Burkholderiaceae--5:gtdb_genus_counter=g__Acidovorax--5:gtdb_order_counter=o__Burkholderiales--5:gtdb_phylum_counter=p__Proteobacteria--5:gtdb_species_counter=s__Acidovorax soli_A--1||s__Acidovorax sp001428665--1||s__Acidovorax sp003053545--1||s__Acidovorax sp003208485--1||s__Acidovorax sp013408765--1:heptad_counter=MCP-36H--25:lbd_counter=:lca_tree=g__Acidovorax:length_avg=138.72222222222223:length_max=157.0:length_min=110.0:length_std=18.948243921599126:length_sum=2497.0:mismatch_avg=1.2777777777777777:mismatch_max=8.0:mismatch_min=0.0:mismatch_std=2.1640255395784296:mismatch_sum=23.0:name=N1095880:qcovhsp_avg=99.21111111111111:qcovhsp_max=100.0:qcovhsp_min=95.0:qcovhsp_std=1.458399158178296:qcovhsp_sum=1785.8:qend_avg=138.66666666666666:qend_max=157.0:qend_min=110.0:qend_std=18.87731286959218:qend_sum=2496.0:qstart_avg=1.0555555555555556:qstart_max=2.0:qstart_min=1.0:qstart_std=0.23570226039551584:qstart_sum=19.0:ref_name_counter=RS_GCF_013408765.1_protein.faa_NZ_JACCCD010000001.1_3586@PF00015_full_PFAM.323.515--18:scovhsp_avg=72.12777777777777:scovhsp_max=81.3:scovhsp_min=57.3:scovhsp_std=9.944718110668274:scovhsp_sum=1298.2999999999997:send_avg=149.44444444444446:send_max=160.0:send_min=114.0:send_std=16.096116529158873:send_sum=2690.0:sstart_avg=12.0:sstart_max=51.0:sstart_min=5.0:sstart_std=12.897788228082774:sstart_sum=216.0],(5ecc2909-35de-4203-ab5b-177fd0b846fd_6@MCPsignal.203.341:0[&&NHX:Sample=rhiztom1:Type=capture:besthit=100.0:bitscore=240.0:capture_class=c__Gammaproteobacteria:capture_domain=d__Bacteria:capture_family=f__Burkholderiaceae:capture_genus=g__Acidovorax:capture_order=o__Burkholderiales:capture_phylum=p__Proteobacteria:capture_species=s__Acidovorax sp003053545:evalue=7.21e-82:gapopen=0.0:heptad=MCP-36H:length=138.0:mismatch=0.0:qcovhsp=100.0:qend=138.0:qstart=1.0:ref_name=RS_GCF_013408765.1_protein.faa_NZ_JACCCD010000001.1_3586@PF00015_full_PFAM.323.515:scovhsp=71.9:send=160.0:sstart=23.0],e045e259-3cec-5c17-a04b-289ec4d61c9c_4@MCPsignal.133.271:0[&&NHX:Sample=rhiztom3:Type=capture:besthit=100.0:bitscore=240.0:capture_class=c__Gammaproteobacteria:capture_domain=d__Bacteria:capture_family=f__Burkholderiaceae:capture_genus=g__Acidovorax:capture_order=o__Burkholderiales:capture_phylum=p__Proteobacteria:capture_species=s__Acidovorax sp003053545:evalue=7.21e-82:gapopen=0.0:heptad=MCP-36H:length=138.0:mismatch=0.0:qcovhsp=100.0:qend=138.0:qstart=1.0:ref_name=RS_GCF_013408765.1_protein.faa_NZ_JACCCD010000001.1_3586@PF00015_full_PFAM.323.515:scovhsp=71.9:send=160.0:sstart=23.0]):5e-09[&&NHX:Sample_counter=rhiztom1--1||rhiztom3--1:Type_counter=capture--2:besthit_avg=100.0:besthit_max=100.0:besthit_min=100.0:besthit_std=0.0:besthit_sum=200.0:bitscore_avg=240.0:bitscore_max=240.0:bitscore_min=240.0:bitscore_std=0.0:bitscore_sum=480.0:capture_class_counter=c__Gammaproteobacteria--2:capture_domain_counter=d__Bacteria--2:capture_family_counter=f__Burkholderiaceae--2:capture_genus_counter=g__Acidovorax--2:capture_order_counter=o__Burkholderiales--2:capture_phylum_counter=p__Proteobacteria--2:capture_species_counter=s__Acidovorax sp003053545--2:evalue_avg=7.21e-82:evalue_max=7.21e-82:evalue_min=7.21e-82:evalue_std=0.0:evalue_sum=1.442e-81:gapopen_avg=0.0:gapopen_max=0.0:gapopen_min=0.0:gapopen_std=0.0:gapopen_sum=0.0:gtdb_class_counter=:gtdb_domain_counter=:gtdb_family_counter=:gtdb_genus_counter=:gtdb_order_counter=:gtdb_phylum_counter=:gtdb_species_counter=:heptad_counter=MCP-36H--2:lbd_counter=:length_avg=138.0:length_max=138.0:length_min=138.0:length_std=0.0:length_sum=276.0:mismatch_avg=0.0:mismatch_max=0.0:mis
```
