## Supplementary material for "Unveiling the hidden biodiversity of microbial chemoreceptor genes in the rare biosphere": MCPsignal_captured_gtdbr207.nw (part 1574 of 1806)

```
match_min=0.0:mismatch_std=0.0:mismatch_sum=0.0:name=N1095883:qcovhsp_avg=100.0:qcovhsp_max=100.0:qcovhsp_min=100.0:qcovhsp_std=0.0:qcovhsp_sum=200.0:qend_avg=138.0:qend_max=138.0:qend_min=138.0:qend_std=0.0:qend_sum=276.0:qstart_avg=1.0:qstart_max=1.0:qstart_min=1.0:qstart_std=0.0:qstart_sum=2.0:ref_name_counter=RS_GCF_013408765.1_protein.faa_NZ_JACCCD010000001.1_3586@PF00015_full_PFAM.323.515--2:scovhsp_avg=71.9:scovhsp_max=71.9:scovhsp_min=71.9:scovhsp_std=0.0:scovhsp_sum=143.8:send_avg=160.0:send_max=160.0:send_min=160.0:send_std=0.0:send_sum=320.0:sstart_avg=23.0:sstart_max=23.0:sstart_min=23.0:sstart_std=0.0:sstart_sum=46.0])0.992:0.0404253[&&NHX:Sample_counter=rhizpot1--4||rhizpot3--3||rhiztom1--8||rhiztom2--1||rhiztom3--6:Type_counter=GTDB--5||capture--22:besthit_avg=98.925:besthit_max=100.0:besthit_min=94.0:besthit_std=1.7976226991282271:besthit_sum=1978.5:bitscore_avg=235.9:bitscore_max=270.0:bitscore_min=184.0:bitscore_std=31.323271994174757:bitscore_sum=4718.0:capture_class_counter=c__Alphaproteobacteria--2||c__Gammaproteobacteria--19||c__Spirochaetia--1:capture_domain_counter=d__Bacteria--22:capture_family_counter=f__Beijerinckiaceae--1||f__Burkholderiaceae--18||f__UBA12059--1||f__Xanthobacteraceae--1||f__Xanthomonadaceae--1:capture_genus_counter=g__Acidovorax--15||g__Bradyrhizobium--1||g__Curvibacter--1||g__MR-S7--1||g__Methylobacterium--1||g__Rubrivivax--1||g__Stenotrophomonas--1||g__UBA12059--1:capture_order_counter=o__Burkholderiales--18||o__Rhizobiales--2||o__Treponematales--1||o__Xanthomonadales--1:capture_phylum_counter=p__Proteobacteria--21||p__Spirochaetota--1:capture_species_counter=s__Acidovorax sp001428665--5||s__Acidovorax sp003053545--10||s__Bradyrhizobium guangxiense--1||s__Curvibacter sp019233055--1||s__MR-S7 sp000400995--1||s__Methylobacterium platani--1||s__Rubrivivax sp001295905--1||s__Stenotrophomonas sp003028475--1||s__UBA12059 sp018815555--1:evalue_avg=2.7454040520000004e-61:evalue_max=5.47e-60:evalue_min=1.97e-93:evalue_std=1.2228923380218508e-60:evalue_sum=5.490808104000001e-60:gapopen_avg=0.35:gapopen_max=2.0:gapopen_min=0.0:gapopen_std=0.6708203932499369:gapopen_sum=7.0:gtdb_class_counter=c__Gammaproteobacteria--5:gtdb_domain_counter=d__Bacteria--5:gtdb_family_counter=f__Burkholderiaceae--5:gtdb_genus_counter=g__Acidovorax--5:gtdb_order_counter=o__Burkholderiales--5:gtdb_phylum_counter=p__Proteobacteria--5:gtdb_species_counter=s__Acidovorax soli_A--1||s__Acidovorax sp001428665--1||s__Acidovorax sp003053545--1||s__Acidovorax sp003208485--1||s__Acidovorax sp013408765--1:heptad_counter=MCP-36H--27:lbd_counter=:lca_tree=g__Acidovorax:length_avg=138.65:length_max=157.0:length_min=110.0:length_std=17.92462287645567:length_sum=2773.0:mismatch_avg=1.15:mismatch_max=8.0:mismatch_min=0.0:mismatch_std=2.084403234046921:mismatch_sum=23.0:name=N1095884:qcovhsp_avg=99.29:qcovhsp_max=100.0:qcovhsp_min=95.0:qcovhsp_std=1.4007141035914503:qcovhsp_sum=1985.8000000000002:qend_avg=138.6:qend_max=157.0:qend_min=110.0:qend_std=17.85732932233473:qend_sum=2772.0:qstart_avg=1.05:qstart_max=2.0:qstart_min=1.0:qstart_std=0.22360679774997902:qstart_sum=21.0:ref_name_counter=RS_GCF_013408765.1_protein.faa_NZ_JACCCD010000001.1_3586@PF00015_full_PFAM.323.515--20:scovhsp_avg=72.10499999999999:scovhsp_max=81.3:scovhsp_min=57.3:scovhsp_std=9.407022852495277:scovhsp_sum=1442.0999999999997:send_avg=150.5:send_max=160.0:send_min=114.0:send_std=15.568186183773355:send_sum=3010.0:sstart_avg=13.1:sstart_max=51.0:sstart_min=5.0:sstart_std=12.661171476522018:sstart_sum=262.0])0.822:0.00773948[&&NHX:Sample_counter=rhizpot1--4||rhizpot3--3||rhiztom1--8||rhiztom2--1||rhiztom3--7:Type_counter=GTDB--9||capture--23:besthit_avg=98.925:besthit_max=100.0:besthit_min=94.0:besthit_std=1.7976226991282271:besthit_sum=1978.5:bitscore_avg=235.9:bitscore_max=270.0:bitscore_min=184.0:bitscore_std=31.323271994174757:bitscore_sum=4718.0:capture_class_counter=c__Alphaproteobacteria--2||c__Gammaproteobacteria--20||c__Spirochaetia--1:capture_domain_counter=d__Bacteria--23:capture_family_counter=f__Beijerinckiaceae--1||f__Burkholderiaceae--19||f__UBA12059--1||f__Xanthobacteraceae--1||f__Xanthomonadaceae--1:capture_genus_counter=g__Acidovorax--16||g__Bradyrhizobium--1||g__Curvibacter--1||g__MR-S7--1||g__Methylobacterium--1||g__Rubrivivax--1||g__Stenotrophomonas--1||g__UBA12059--1:capture_order_counter=o__Burkholderiales--19||o__Rhizobiales--2||o__Treponematales--1||o__Xanthomonadales--1:capture_phylum_counter=p__Proteobacteria--22||p__Spirochaetota--1:capture_species_counter=s__Acidovorax sp001411535--1||s__Acidovorax sp001428665--5||s__Acidovorax sp003053545--10||s__Bradyrhizobium guangxiense--1||s__Curvibacter sp019233055--1||s__MR-S7 sp000400995--1||s__Methylobacterium platani--1||s__Rubrivivax sp001295905--1||s__Stenotrophomonas sp003028475--1||s__UBA12059 sp018815555--1:evalue_avg=2.7454040520000004e-61:evalue_max=5.47e-60:evalue_min=1.97e-93:evalue_std=1.2228923380218508e-60:evalue_sum=5.490808104000001e-60:gapopen_avg=0.35:gapopen_max=2.0:gapopen_min=0.0:gapopen_std=0.6708203932499369:gapopen_sum=7.0:gtdb_class_counter=c__Gammaproteobacteria--9:gtdb_domain_counter=d__Bacteria--9:gtdb_family_counter=f__Burkholderiaceae--9:gtdb_genus_counter=g__Acidovorax--9:gtdb_order_counter=o__Burkholderiales--9:gtdb_phylum_counter=p__Proteobacteria--9:gtdb_species_counter=s__Acidovorax carolinensis--1||s__Acidovorax defluvii--1||s__Acidovorax delafieldii_B--1||s__Acidovorax soli_A--1||s__Acidovorax sp001428665--1||s__Acidovorax sp002176815--1||s__Acidovorax sp003053545--1||s__Acidovorax sp003208485--1||s__Acidovorax sp013408765--1:heptad_counter=MCP-36H--32:lbd_counter=:lca_tree=g__Acidovorax:length_avg=138.65:length_max=157.0:length_min=110.0:length_std=17.92462287645567:length_sum=2773.0:mismatch_avg=1.15:mismatch_max=8.0:mismatch_min=0.0:mismatch_std=2.084403234046921:mismatch_sum=23.0:name=N1095885:qcovhsp_avg=99.29:qcovhsp_max=100.0:qcovhsp_min=95.0:qcovhsp_std=1.4007141035914503:qcovhsp_sum=1985.8000000000002:qend_avg=138.6:qend_max=157.0:qend_min=110.0:qend_std=17.85732932233473:qend_sum=2772.0:qstart_avg=1.05:qstart_max=2.0:qstart_min=1.0:qstart_std=0.22360679774997902:qstart_sum=21.0:ref_name_counter=RS_GCF_013408765.1_protein.faa_NZ_JACCCD010000001.1_3586@PF00015_full_PFAM.323.515--20:scovhsp_avg=72.10499999999999:scovhsp_max=81.3:scovhsp_min=57.3:scovhsp_std=9.40702285249528:scovhsp_sum=1442.0999999999997:send_avg=150.5:send_max=160.0:send_min=114.0:send_std=15.568186183773355:send_sum=3010.0:sstart_avg=13.1:sstart_max=51.0:sstart_min=5.0:sstart_std=12.661171476522018:sstart_sum=262.0],(((258ce086-d003-4458-83f1-837fa9610257_4@MCPsignal.296.378:5e-09[&&NHX:Sample=rhizpot1:Type=capture:capture_class=c__Gammaproteobacteria:capture_domain=d__Bacteria:capture_family=f__Burkholderiaceae:capture_genus=g__Acidovorax:capture_order=o__Burkholderiales:capture_phylum=p__Proteobacteria:capture_species=s__Acidovorax sp004210805:heptad=MCP-36H],((((72a54098-5a08-4d5e-8d6e-2cbe7d18f563_4@MCPsignal.417.537:0.0722095[&&NHX:Sample=rhiztom1:Type=capture:besthit=80.8:bitscore=155.0:capture_class=c__Gammaproteobacteria:capture_domain=d__Bacteria:capture_family=f__Burkholderiaceae:capture_genus=g__Acidovorax:capture_order=o__Burkholderiales:capture_phylum=p__Proteobacteria:capture_species=s__Acidovorax sp004210805:evalue=9.26e-49:gapopen=1.0:heptad=MCP-36H:length=120.0:mismatch=22.0:qcovhsp=100.0:qend=120.0:qstart=1.0:ref_name=RS_GCF_003669015.1_protein.faa_NZ_CP033069.1_3678@PF00015_full_PFAM.321.511:scovhsp=62.6:send=144.0:sstart=26.0],c50a4e64-ebce-4c2a-a41b-ca3809edb8bd_1@MCPsignal.410.524:5e-09[&&NHX:Sample=rhiztom2:Type=capture:capture_class=c__Gammaproteobacteria:capture_domain=d__Bacteria:capture_family=f__Burkholderiaceae:capture_genus=g__Acidovorax:capture_order=o__Burkholderiales:capture_phylum=p__Proteobacteria:capture_species=s__Acidovorax sp004210805:heptad=MCP-36H])0:5e-09[&&NHX:Sample_counter=rhiztom1--1||rhiztom2--1:Type_counter=capture--2:besthit_avg=80.8:besthit_max=80.8:besthit_min=80.8:besthit_std=0:besthit_sum=80.8:bitscore_avg=155.0:bitscore_max=155.0:bitscore_min=155.0:bitscore_std=0:bitscore_sum=155.0:capture_class_counter=c__Gammaproteobacteria--2:capture_domain_counter=d__Bacteria--2:capture_family_counter=f__Burkholderiaceae--2:capture_genus_counter=g__Acidovorax--2:capture_order_counter=o__Burkholderiales--2:capture_phylum_counter=p__Proteobacteria--2:capture_species_counter=s__Acidovorax sp004210805--2:evalue_avg=9.26e-49:evalue_max=9.26e-49:evalue_min=9.26e-49:evalue_std=0:evalue_sum=9.26e-49:gapopen_avg=1.0:gapopen_max=1.0:gapopen_min=1.0:gapopen_std=0:gapopen_sum=1.0:gtdb_class_counter=:gtdb_domain_counter=:gtdb_family_counter=:gtdb_genus_counter=:gtdb_order_counter=:gtdb_phylum_counter=:gtdb_species_counter=:heptad_counter=MCP-36H--2:lbd_counter=:length_avg=120.0:length_max=120.0:length_min=120.0:length_std=0:length_sum=120.0:mismatch_avg=22.0:mismatch_max=22.0:mismatch_min=22.0:mismatch_std=0:mismatch_sum=22.0:name=N1095889:qcovhsp_avg=100.0:qcovhsp_max=100.0:qcovhsp_min=100.0:qcovhsp_std=0:qcovhsp_sum=100.0:qend_avg=120.0:qend_max=120.0:qend_min=120.0:qend_std=0:qend_sum=120.0:qstart_avg=1.0:qstart_max=1.0:qstart_min=1.0:qstart_std=0:qstart_sum=1.0:ref_name_counter=RS_GCF_003669015.1_protein.faa_NZ_CP033069.1_3678@PF00015_full_PFAM.321.511--1:scovhsp_avg=62.6:scovhsp_max=62.6:scovhsp_min=62.6:scovhsp_std=0:scovhsp_sum=62.6:send_avg=144.0:send_max=144.0:send_min=144.0:send_std=0:send_sum=144.0:sstart_avg=26.0:sstart_max=26.0:sstart_min=26.0:sstart_std=0:sstart_sum=26.0],181e6048-9906-45a1-8537-56cfb934e12a_4@MCPsignal.63.202:0.016946[&&NHX:Sample=rhizpot3:Type=capture:capture_class=c__Gammaproteobacteria:capture_domain=d__Bacteria:capture_family=f__Burkholderiaceae:capture_genus=g__Acidovorax:capture_order=o__Burkholderiales:capture_phylum=p__Proteobacteria:capture_species=s__Acidovorax sp004210805:heptad=MCP-36H])0:5e-09[&&NHX:Sample_counter=rhizpot3--1||rhiztom1--1||rhiztom2--1:Type_counter=capture--3:besthit_avg=80.8:besthit_max=80.8:besthit_min=80.8:besthit_std=0:besthit_sum=80.8:bitscore_avg=155.0:bitscore_max=155.0:bitscore_min=155.0:bitscore_std=0:bitscore_sum=155.0:capture_class_counter=c__Gammaproteobacteria--3:capture_domain_counter=d__Bacteria--3:capture_family_counter=f__Burkholderiaceae--3:capture_genus_counter=g__Acidovorax--3:capture_order_counter=o__Burkholderiales--3:capture_phylum_counter=p__Proteobacteria--3:capture_species_counter=s__Acidovorax sp004210805--3:evalue_avg=9.26e-49:evalue_max=9.26e-49:evalue_min=9.26e-49:evalue_std=0:evalue_sum=9.26e-49:gapopen_avg=1.0:gapopen_max=1.0:gapopen_min=1.0:gapopen_std=0:gapopen_sum=1.0:gtdb_class_counter=:gtdb_domain_counter=:gtdb_family_counter=:gtdb_genus_counter=:gtdb_order_counter=:gtdb_phylum_counter=:gtdb_species_counter=:heptad_counter=MCP-36H--3:lbd_counter=:length_avg=120.0:length_max=120.0:length_min=120.0:length_std=0:length_sum=120.0:mismatch_avg=22.0:mismatch_max=22.0:mismatch_min=22.0:mismatch_std=0:mismatch_sum=22.0:name=N1095891:qcovhsp_avg=100.0:qcovhsp_max=100.0:qcovhsp_min=100.0:qcovhsp_std=0:qcovhsp_sum=100.0:qend_avg=120.0:qend_max=120.0:qend_min=120.0:qend_std=0:qend_sum=120.0:qstart_avg=1.0:qstart_max=1.0:qstart_min=1.0:qstart_std=0:qstart_sum=1.0:ref_name_counter=RS_GCF_003669015.1_protein.faa_NZ_CP033069.1_3678@PF00015_full_PFAM.321.511--1:scovhsp_avg=62.6:scovhsp_max=62.6:scovhsp_min=62.6:scovhsp_std=0:scovhsp_sum=62.6:send_avg=144.0:send_max=144.0:send_min=144.0:send_std=0:send_sum=144.0:sstart_avg=26.0:sstart_max=26.0:sstart_min=26.0:sstart_std=0:sstart_sum=26.0],(ccc3d34f-7e74-57d8-9240-1a5a4e2bc3a2_1@MCPsignal.22.173:0.0250409[&&NHX:Sample=rhizpot3:Type=capture:capture_class=c__Gammaproteobacteria:capture_domain=d__Bacteria:capture_family=f__Burkholderiaceae:capture_genus=g__Acidovorax:capture_order=o__Burkholderiales:capture_phylum=p__Proteobacteria:capture_species=s__Acidovorax sp004210805:heptad=MCP-36H],16083477-7080-4053-ad72-afc9535d487f_2@MCPsignal.21.169:0.0103568[&&NHX:Sample=rhizpot1:Type=capture:capture_class=c__Gammaproteobacteria:capture_domain=d__Bacteria:capture_family=f__Burkholderiaceae:capture_genus=g__Acidovorax:capture_order=o__Burkholderiales:capture_phylum=p__Proteobacteria:capture_species=s__Acidovorax sp004210805:heptad=MCP-36H])0:6e-09[&&NHX:Sample_counter=rhizpot1--1||rhizpot3--1:Type_counter=capture--2:capture_class_counter=c__Gammaproteobacteria--2:capture_domain_counter=d__Bacteria--2:capture_family_counter=f__Burkholderiaceae--2:capture_genus_counter=g__Acidovorax--2:capture_order_counter=o__Burkholderiales--2:capture_phylum_counter=p__Proteobacteria--2:capture_species_counter=s__Acidovorax sp004210805--2:gtdb_class_counter=:gtdb_domain_counter=:gtdb_family_counter=:gtdb_genus_counter=:gtdb_order_counter=:gtdb_phylum_counter=:gtdb_species_counter=:heptad_counter=MCP-36H--2:lbd_counter=:name=N1095894:ref_name_counter=])0.94:5e-09[&&NHX:Sample_counter=rhizpot1--1||rhizpot3--2||rhiztom1--1||rhiztom2--1:Type_counter=capture--5:besthit_avg=80.8:besthit_max=80.8:besthit_min=80.8:besthit_std=0:besthit_sum=80.8:bitscore_avg=155.0:bitscore_max=155.0:bitscore_min=155.0:bitscore_std=0:bitscore_sum=155.0:capture_class_counter=c__Gammaproteobacteria--5:capture_domain_counter=d__Bacteria--5:capture_family_counter=f__Burkholderiaceae--5:capture_genus_counter=g__Acidovorax--5:capture_order_counter=o__Burkholderiales--5:capture_phylum_counter=p__Proteobacteria--5:capture_species_counter=s__Acidovorax sp004210805--5:evalue_avg=9.26e-49:evalue_max=9.26e-49:evalue_min=9.26e-49:evalue_std=0:evalue_sum=9.26e-49:gapopen_avg=1.0:gapopen_max=1.0:gapopen_min=1.0:gapopen_std=0:gapopen_sum=1.0:gtdb_class_counter=:gtdb_domain_counter=:gtdb_family_counter=:gtdb_genus_counter=:gtdb_order_counter=:gtdb_phylum_counter=:gtdb_species_counter=:heptad_counter=MCP-36H--5:lbd_counter=:length_avg=120.0:length_max=120.0:length_min=120.0:length_std=0:length_sum=120.0:mismatch_avg=22.0:mismatch_max=22.0:mismatch_min=22.0:mismatch_std=0:mismatch_sum=22.0:name=N1095895:qcovhsp_avg=100.0:qcovhsp_max=100.0:qcovhsp_min=100.0:qcovhsp_std=0:qcovhsp_sum=100.0:qend_avg=120.0:qend_max=120.0:qend_min=120.0:qend_std=0:qend_sum=120.0:qstart_avg=1.0:qstart_max=1.0:qstart_min=1.0:qstart_std=0:qstart_sum=1.0:ref_name_counter=RS_GCF_003669015.1_protein.faa_NZ_CP033069.1_3678@PF00015_full_PFAM.321.511--1:scovhsp_avg=62.6:scovhsp_max=62.6:scovhsp_min=62.6:scovhsp_std=0:scovhsp_sum=62.6:send_avg=144.0:send_max=144.0:send_min=144.0:send_std=0:send_sum=144.0:sstart_avg=26.0:sstart_max=26.0:sstart_min=26.0:sstart_std=0:sstart_sum=26.0],49c0f19b-a82b-4291-b941-d72853f8f57e_2@MCPsignal.547.654:5e-09[&&NHX:Sample=rhizpot3:Type=capture:besthit=96.3:bitscore=175.0:capture_class=c__Gammaproteobacteria:capture_domain=d__Bacteria:capture_family=f__Burkholderiaceae:capture_genus=g__Acidovorax:capture_order=o__Burkholderiales:capture_phylum=p__Proteobacteria:capture_species=s__Acidovorax sp004210805:evalue=6.97e-57:gapopen=0.0:heptad=MCP-36H:length=107.0:mismatch=4.0:qcovhsp=100.0:qend=107.0:qstart=1.0:ref_name=RS_GCF_003669015.1_protein.faa_NZ_CP033069.1_3678@PF00015_full_PFAM.321.511:scovhsp=56.3:send=113.0:sstart=7.0])0.428:1.3e-08[&&NHX:Sample_counter=rhizpot1--1||rhizpot3--3||rhiztom1--1||rhiztom2--1:Type_counter=capture--6:besthit_avg=88.55:besthit_max=96.3:besthit_min=80.8:besthit_std=10.960155108391486:besthit_sum=177.1:bitscore_avg=165.0:bitscore_max=175.0:bitscore_min=155.0:bitscore_std=14.142135623730951:bitscore_sum=330.0:capture_class_counter=c__Gammaproteobacteria--6:capture_domain_counter=d__Bacteria--6:capture_family_counter=f__Burkholderiaceae--6:capture_genus_counter=g__Acidovorax--6:capture_order_counter=o__Burkholderiales--6:capture_phylum_counter=p__Proteobacteria--6:capture_species_counter=s__Acidovorax sp004210805--6:evalue_avg=4.63000003485e-49:evalue_max=9.26e-49:evalue_min=6.97e-57:evalue_std=6.547808744502087e-49:evalue_sum=9.2600000697e-49:gapopen_avg=0.5:gapopen_max=1.0:gapopen_min=0.0:gapopen_std=0.7071067811865476:gapopen_sum=1.0:gtdb_class_counter=:gtdb_domain_counter=:gtdb_family_counter=:gtdb_genus_counter=:gtdb_order_counter=:gtdb_phylum_counter=:gtdb_species_counter=:heptad_counter=MCP-36H--6:lbd_counter=:length_avg=113.5:length_max=120.0:length_min=107.0:length_std=9.192388155425117:length_sum=227.0:mismatch_avg=13.0:mismatch_max=22.0:mismatch_min=4.0:mismatch_std=12.727922061357855:mismatch_sum=26.0:name=N1095897:qcovhsp_avg=100.0:qcovhsp_max=100.0:qcovhsp_min=100.0:qcovhsp_std=0.0:qcovhsp_sum=200.0:qend_avg=113.5:qend_max=120.0:qend_min=107.0:qend_std=9.192388155425117:qend_sum=227.0:qstart_avg=1.0:qstart_max=1.0:qstart_min=1.0:qstart_std=0.0:qstart_sum=2.0:ref_name_counter=RS_GCF_003669015.1_protein.faa_NZ_CP033069.1_3678@PF00015_full_PFAM.321.511--2:scovhsp_avg=59.45:scovhsp_max=62.6:scovhsp_min=56.3:scovhsp_std=4.454772721475252:scovhsp_sum=118.9:send_avg=128.5:send_max=144.0:send_min=113.0:send_std=21.920310216782973:send_sum=257.0:sstart_avg=16.5:sstart_max=26.0:sstart_min=7.0:sstart_std=13.435028842544403:sstart_sum=33.0])0.338:1.3e-08[&&NHX:Sample_counter=rhizpot1--2||rhizpot3--3||rhiztom1--1||rhiztom2--1:Type_counter=capture--7:besthit_avg=88.55:besthit_max=96.3:besthit_min=80.8:besthit_std=10.960155108391486:besthit_sum=177.1:bitscore_avg=165.0:bitscore_max=175.0:bitscore_min=155.0:bitscore_std=14.142135623730951:bitscore_sum=330.0:capture_class_counter=c__Gammaproteobacteria--7:capture_domain_counter=d__Bacteria--7:capture_family_counter=f__Burkholderiaceae--7:capture_genus_counter=g__Acidovorax--7:capture_order_counter=o__Burkholderiales--7:capture_phylum_counter=p__Proteobacteria--7:capture_species_counter=s__Acidovorax sp004210805--7:evalue_avg=4.63000003485e-49:evalue_max=9.26e-49:evalue_min=6.97e-57:evalue_std=6.547808744502087e-49:evalue_sum=9.2600000697e-49:gapopen_avg=0.5:gapopen_max=1.0:gapopen_min=0.0:gapopen_std=0.7071067811865476:gapopen_sum=1.0:gtdb_class_counter=:gtdb_domain_counter=:gtdb_family_counter=:gtdb_genus_counter=:gtdb_order_counter=:gtdb_phylum_counter=:gtdb_species_counter=:heptad_counter=MCP-36H--7:lbd_counter=:length_avg=113.5:length_max=120.0:length_min=107.0:length_std=9.192388155425117:length_sum=227.0:mismatch_avg=13.0:mismatch_max=22.0:mismatch_min=4.0:mismatch_std=12.727922061357855:mismatch_sum=26.0:name=N1095898:qcovhsp_avg=100.0:qcovhsp_max=100.0:qcovhsp_min=100.0:qcovhsp_std=0.0:qcovhsp_sum=200.0:qend_avg=113.5:qend_max=120.0:qend_min=107.0:qend_std=9.192388155425117:qend_sum=227.0:qstart_avg=1.0:qstart_max=1.0:qstart_min=1.0:qstart_std=0.0:qstart_sum=2.0:ref_name_counter=RS_GCF_003669015.1_protein.faa_NZ_CP033069.1_3678@PF00015_full_PFAM.321.511--2:scovhsp_avg=59.45:scovhsp_max=62.6:scovhsp_min=56.3:scovhsp_std=4.454772721475252:scovhsp_sum=118.9:send_avg=128.5:send_max=144.0:send_min=113.0:send_std=21.920310216782973:send_sum=257.0:sstart_avg=16.5:sstart_max=26.0:sstart_min=7.0:sstart_std=13.435028842544403:sstart_sum=33.0],77147ae6-256a-467e-af0e-a5b9195337eb_5@MCPsignal.219.309:5e-09[&&NHX:Sample=rhizpot3:Type=capture:capture_class=c__Gammaproteobacteria:capture_domain=d__Bacteria:capture_family=f__Burkholderiaceae:capture_genus=g__Acidovorax:capture_order=o__Burkholderiales:capture_phylum=p__Proteobacteria:capture_species=s__Acidovorax sp004210805:heptad=MCP-36H])0.887:0.014288[&&NHX:Sample_counter=rhizpot1--2||rhizpot3--4||rhiztom1--1||rhiztom2--1:Type_counter=capture--8:besthit_avg=88.55:besthit_max=96.3:besthit_min=80.8:besthit_std=10.960155108391486:besthit_sum=177.1:bitscore_avg=165.0:bitscore_max=175.0:bitscore_min=155.0:bitscore_std=14.142135623730951:bitscore_sum=330.0:capture_class_counter=c__Gammaproteobacteria--8:capture_domain_counter=d__Bacteria--8:capture_family_counter=f__Burkholderiaceae--8:capture_genus_counter=g__Acidovorax--8:capture_order_counter=o__Burkholderiales--8:capture_phylum_counter=p__Proteobacteria--8:capture_species_counter=s__Acidovorax sp004210805--8:evalue_avg=4.63000003485e-49:evalue_max=9.26e-49:evalue_min=6.97e-57:evalue_std=6.547808744502087e-49:evalue_sum=9.2600000697e-49:gapopen_avg=0.5:gapopen_max=1.0:gapopen_min=0.0:gapopen_std=0.7071067811865476:gapopen_sum=1.0:gtdb_class_counter=:gtdb_domain_counter=:gtdb_family_counter=:gtdb_genus_counter=:gtdb_order_counter=:gtdb_phylum_counter=:gtdb_species_counter=:heptad_counter=MCP-36H--8:lbd_counter=:length_avg=113.5:length_max=120.0:length_min=107.0:length_std=9.192388155425117:length_sum=227.0:mismatch_avg=13.0:mismatch_max=22.0:mismatch_min=4.0:mismatch_std=12.727922061357855:mismatch_sum=26.0:name=N1095900:qcovhsp_avg=100.0:qcovhsp_max=100.0:qcovhsp_min=100.0:qcovhsp_std=0.0:qcovhsp_sum=200.0:qend_avg=113.5:qend_max=120.0:qend_min=107.0:qend_std=9.192388155425117:qend_sum=227.0:qstart_avg=1.0:qstart_max=1.0:qstart_min=1.0:qstart_std=0.0:qstart_sum=2.0:ref_name_counter=RS_GCF_003669015.1_protein.faa_NZ_CP033069.1_3678@PF00015_full_PFAM.321.511--2:scovhsp_avg=59.45:scovhsp_max=62.6:scovhsp_min=56.3:scovhsp_std=4.454772721475252:scovhsp_sum=118.9:send_avg=128.5:send_max=144.0:send_min=113.0:send_std=21.920310216782973:send_sum=257.0:sstart_avg=16.5:sstart_max=26.0:sstart_min=7.0:sstart_std=13.435028842544403:sstart_sum=33.0],((GB_GCA_001464865.1_protein.faa_LNEG01000184.1_2@PF00015_full_PFAM.321.512:0.00450832[&&NHX:Type=GTDB:gtdb_class=c__Gammaproteobacteria:gtdb_domain=d__Bacteria:gtdb_family=f__Burkholderiaceae:gtdb_genus=g__Acidovorax:gtdb_order=o__Burkholderiales:gtdb_phylum=p__Proteobacteria:gtdb_species=s__Acidovorax sp001464865:heptad=MCP-36H:species=d__Bacteria_p__Proteobacteria_c__Gammaproteobacteria_o__Burkholderiales_f__Burkholderiaceae_g__Acidovorax_s__Acidovorax sp001464865],RS_GCF_001714725.1_protein.faa_NZ_CP016447.1_2134@PF00015_full_PFAM.322.516:0.00655668[&&NHX:Type=GTDB:gtdb_class=c__Gammaproteobacteria:gtdb_domain=d__Bacteria:gtdb_family=f__Burkholderiaceae:gtdb_genus=g__Acidovorax:gtdb_order=o__Burkholderiales:gtdb_phylum=p__Proteobacteria:gtdb_species=s__Acidovorax sp001714725:heptad=MCP-36H:species=d__Bacteria_p__Proteobacteria_c__Gammaproteobacteria_o__Burkholderiales_f__Burkholderiaceae_g__Acidovorax_s__Acidovorax sp001714725])1:0.0682075[&&NHX:Sample_counter=:Type_counter=GTDB--2:capture_class_counter=:capture_domain_counter=:capture_family_counter=:capture_genus_counter=:capture_order_counter=:capture_phylum_counter=:capture_species_counter=:evoltype=D:gtdb_class_counter=c__Gammaproteobacteria--2:gtdb_domain_counter=d__Bacteria--2:gtdb_family_counter=f__Burkholderiaceae--2:gtdb_genus_counter=g__Acidovorax--2:gtdb_order_counter=o__Burkholderiales--2:gtdb_phylum_counter=p__Proteobacteria--2:gtdb_species_counter=s__Acidovorax sp001464865--1||s__Acidovorax sp001714725--1:heptad_counter=MCP-36H--2:lbd_counter=:lca=d__Bacteria:lca_tree=g__Acidovorax:name=N1095903:ref_name_counter=],(RS_GCF_900102625.1_protein.faa_NZ_FMZC01000003.1_419@PF00015_full_PFAM.318.516:0.0360939[&&NHX:Type=GTDB:gtdb_class=c__Gammaproteobacteria:gtdb_domain=d__Bacteria:gtdb_family=f__Burkholderiaceae:gtdb_genus=g__Acidovorax_A:gtdb_order=o__Burkholderiales:gtdb_phylum=p__Proteobacteria:gtdb_species=s__Acidovorax_A valerianellae:heptad=MCP-36H:species=d__Bacteria_p__Proteobacteria_c__Gammaproteobacteria_o__Burkholderiales_f__Burkholderiaceae_g__Acidovorax_A_s__Acidovorax_A valerianellae],(RS_GCF_003269065.1_protein.faa_NZ_QLTA01000003.1_87@PF00015_full_PFAM.319.512:0.00889792[&&NHX:Type=GTDB:gtdb_class=c__Gammaproteobacteria:gtdb_domain=d__Bacteria:gtdb_family=f__Burkholderiaceae:gtdb_genus=g__Acidovorax_A:gtdb_order=o__Burkholderiales:gtdb_phylum=p__Proteobacteria:gtdb_species=s__Acidovorax_A anthurii:heptad=MCP-36H:species=d__Bacteria_p__Proteobacteria_c__Gammaproteobacteria_o__Burkholderiales_f__Burkholderiaceae_g__Acidovorax_A_s__Acidovorax_A anthurii],(RS_GCF_900112675.1_protein.faa_NZ_FOMQ01000007.1_122@PF00015_full_PFAM.317.514:0.0199824[&&NHX:Type=GTDB:gtdb_class=c__Gammaproteobacteria:gtdb_domain=d__Bacteria:gtdb_family=f__Burkholderiaceae:gtdb_genus=g__Acidovorax_A:gtdb_order=o__Burkholderiales:gtdb_phylum=p__Proteobacteria:gtdb_species=s__Acidovorax_A konjaci:heptad=MCP-36H:species=d__Bacteria_p__Proteobacteria_c__Gammaproteobacteria_o__Burkholderiales_f__Burkholderiaceae_g__Acidovorax_A_s__Acidovorax_A konjaci],(RS_GCF_900104515.1_protein.faa_NZ_FNJL01000020.1_42@PF00015_full_PFAM.318.507:0.00362704[&&NHX:Type=GTDB:gtdb_class=c__Gammaproteobacteria:gtdb_domain=d__Bacteria:gtdb_family=f__Burkholderiaceae:gtdb_genus=g__Acidovorax_A:gtdb_order=o__Burkholderiales:gtdb_phylum=p__Proteobacteria:gtdb_species=s__Acidovorax_A cattleyae:heptad=MCP-36H:species=d__Bacteria_p__Proteobacteria_c__Gammaproteobacteria_o__Burkholderiales_f__Burkholderiaceae_g__Acidovorax_A_s__Acidovorax_A cattleyae],(RS_GCF_900100305.1_protein.faa_NZ_FNEY01000002.1_83@PF00015_full_PFAM.320.506:0.00768882[&&NHX:Type=GTDB:gtdb_class=c__Gammaproteobacteria:gtdb_domain=d__Bacteria:gtdb_family=f__Burkholderiaceae:gtdb_genus=g__Acidovorax_A:gtdb_order=o__Burkholderiales:gtdb_phylum=p__Proteobacteria:gtdb_species=s__Acidovorax_A citrulli:heptad=MCP-36H:species=d__Bacteria_p__Proteobacteria_c__Gammaproteobacteria_o__Burkholderiales_f__Burkholderiaceae_g__Acidovorax_A_s__Acidovorax_A citrulli],(GB_GCA_002397315.1_protein.faa_DHAE01000025.1_344@PF00015_full_PFAM.318.507:0.00757855[&&NHX:Type=GTDB:gtdb_class=c__Gammaproteobacteria:gtdb_domain=d__Bacteria:gtdb_family=f__Burkholderiaceae:gtdb_genus=g__Acidovorax_A:gtdb_order=o__Burkholderiales:gtdb_phylum=p__Proteobacteria:gtdb_species=s__Acidovorax_A sp002397315:heptad=MCP-36H:species=d__Bacteria_p__Proteobacteria_c__Gammaproteobacteria_o__Burkholderiales_f__Burkholderiaceae_g__Acidovorax_A_s__Acidovorax_A sp002397315],(RS_GCF_000176855.2_protein.faa_NC_015138.1_758@PF00015_full_PFAM.319.508:5e-09[&&NHX:Type=GTDB:gtdb_class=c__Gammaproteobacteria:gtdb_domain=d__Bacteria:gtdb_family=f__Burkholderiaceae:gtdb_genus=g__Acidovorax_A:gtdb_order=o__Burkholderiales:gtdb_phylum=p__Proteobacteria:gtdb_species=s__Acidovorax_A avenae:heptad=MCP-36H:species=d__Bacteria_p__Proteobacteria_c__Gammaproteobacteria_o__Burkholderiales_f__Burkholderiaceae_g__Acidovorax_A_s__Acidovorax_A avenae],RS_GCF_000687165.1_protein.faa_NZ_JMKU01000002.1_178@PF00015_full_PFAM.318.507:0.00375327[&&NHX:Type=GTDB:gtdb_class=c__Gammaproteobacteria:gtdb_domain=d__Bacteria:gtdb_family=f__Burkholderiaceae:gtdb_genus=g__Acidovorax_A:gtdb_order=o__Burkholderiales:gtdb_phylum=p__Proteobacteria:gtdb_species=s__Acidovorax_A oryzae:heptad=MCP-36H:species=d__Bacteria_p__Proteobacteria_c__Gammaproteobacteria_o__Burkholderiales_f__Burkholderiaceae_g__Acidovorax_A_s__Acidovorax_A oryzae])0.76:0.0037095[&&NHX:Sample_counter=:Type_counter=GTDB--2:capture_class_counter=:capture_domain_counter=:capture_family_counter=:capture_genus_counter=:capture_order_counter=:capture_phylum_counter=:capture_species_counter=:evoltype=D:gtdb_class_counter=c__Gammaproteobacteria--2:gtdb_domain_counter=d__Bacteria--2:gtdb_family_counter=f__Burkholderiaceae--2:gtdb_genus_counter=g__Acidovorax_A--2:gtdb_order_counter=o__Burkholderiales--2:gtdb_phylum_counter=p__Proteobacteria--2:gtdb_species_counter=s__Acidovorax_A avenae--1||s__Acidovorax_A oryzae--1:heptad_counter=MCP-36H--2:lbd_counter=:lca=d__Bacteria:lca_tree=g__Acidovorax_A:name=N1095912:ref_name_counter=])0.777:0.00376452[&&NHX:Sample_counter=:Type_counter=GTDB--3:capture_class_counter=:capture_domain_counter=:capture_family_counter=:capture_genus_counter=:capture_order_counter=:capture_phylum_counter=:capture_species_counter=:evoltype=D:gtdb_class_counter=c__Gammaproteobacteria--3:gtdb_domain_counter=d__Bacteria--3:gtdb_family_counter=f__Burkholderiaceae--3:gtdb_genus_counter=g__Acidovorax_A--3:gtdb_order_counter=o__Burkholderiales--3:gtdb_phylum_counter=p__Proteobacteria--3:gtdb_species_counter=s__Acidovorax_A avenae--1||s__Acidovorax_A oryzae--1||s__Acidovorax_A sp002397315--1:heptad_counter=MCP-36H--3:lbd_counter=:lca=d__Bacteria:lca_tree=g__Acidovorax_A:name=N1095913:ref_name_counter=])0.769:0.00383359[&&NHX:Sample_counter=:Type_counter=GTDB--4:capture_class_counter=:capture_domain_counter=:capture_family_counter=:capture_genus_counter=:capture_order_counter=:capture_phylum_counter=:capture_species_counter=:evoltype=D:gtdb_class_counter=c__Gammaproteobacteria--4:gtdb_domain_counter=d__Bacteria--4:gtdb_family_counter=f__Burkholderiaceae--4:gtdb_genus_counter=g__Acidovorax_A--4:gtdb_order_counter=o__Burkholderiales--4:gtdb_phylum_counter=p__Proteobacteria--4:gtdb_species_counter=s__Acidovorax_A avenae--1||s__Acidovorax_A citrulli--1||s__Acidovorax_A oryzae--1||s__Acidovorax_A sp002397315--1:heptad_counter=MCP-36H--4:lbd_counter=:lca=d__Bacteria:lca_tree=g__Acidovorax_A:name=N1095914:ref_name_counter=])0.926:0.0113883[&&NHX:Sample_counter=:Type_counter=GTDB--5:capture_class_counter=:capture_domain_counter=:capture_family_counter=:capture_genus_counter=:capture_order_counter=:capture_phylum_counter=:capture_species_counter=:evoltype=D:gtdb_class_counter=c__Gammaproteobacteria--5:gtdb_domain_counter=d__Bacteria--5:gtdb_family_counter=f__Burkholderiaceae--5:gtdb_genus_counter=g__Acidovorax_A--5:gtdb_order_counter=o__Burkholderiales--5:gtdb_phylum_counter=p__Proteobacteria--5:gtdb_species_counter=s__Acidovorax_A avenae--1||s__Acidovorax_A cattleyae--1||s__Acidovorax_A citrulli--1||s__Acidovorax_A oryzae--1||s__Acidovorax_A sp002397315--1:heptad_counter=MCP-36H--5:lbd_counter=:lca=d__Bacteria:lca_tree=g__Acidovorax_A:name=N1095915:ref_name_counter=])0.859:0.0100063[&&NHX:Sample_counter=:Type_counter=GTDB--6:capture_class_counter=:capture_domain_counter=:capture_family_counter=:capture_genus_counter=:capture_order_counter=:capture_phylum_counter=:capture_species_counter=:evoltype=D:gtdb_class_counter=c__Gammaproteobacteria--6:gtdb_domain_counter=d__Bacteria--6:gtdb_family_counter=f__Burkholderiaceae--6:gtdb_genus_counter=g__Acidovorax_A--6:gtdb_order_counter=o__Burkholderiales--6:gtdb_phylum_counter=p__Proteobacteria--6:gtdb_species_counter=s__Acidovorax_A avenae--1||s__Acidovorax_A cattleyae--1||s__Acidovorax_A citrulli--1||s__Acidovorax_A konjaci--1||s__Acidovorax_A oryzae--1||s__Acidovorax_A sp002397315--1:heptad_counter=MCP-36H--6:lbd_counter=:lca=d__Bacteria:lca_tree=g__Acidovorax_A:name=N1095916:ref_name_counter=])0.986:0.0327045[&&NHX:Sample_counter=:Type_counter=GTDB--7:capture_class_counter=:capture_domain_counter=:capture_family_counter=:capture_genus_counter=:capture_order_counter=:capture_phylum_counter=:capture_species_counter=:evoltype=D:gtdb_class_counter=c__Gammaproteobacteria--7:gtdb_domain_counter=d__Bacteria--7:gtdb_family_counter=f__Burkholderiaceae--7:gtdb_genus_counter=g__Acidovorax_A--7:gtdb_order_counter=o__Burkholderiales--7:gtdb_phylum_counter=p__Proteobacteria--7:gtdb_species_counter=s__Acidovorax_A anthurii--1||s__Acidovorax_A avenae--1||s__Acidovorax_A cattleyae--1||s__Acidovorax_A citrulli--1||s__Acidovorax_A konjaci--1||s__Acidovorax_A oryzae--1||s__Acidovorax_A sp002397315--1:heptad_counter=MCP-36H--7:lbd_counter=:lca=d__Bacteria:lca_tree=g__Acidovorax_A:name=N1095917:ref_name_counter=])0.904:0.0154417[&&NHX:Sample_counter=:Type_counter=GTDB--8:capture_class_counter=:capture_domain_counter=:capture_family_counter=:capture_genus_counter=:capture_order_counter=:capture_phylum_counter=:capture_species_counter=:evoltype=D:gtdb_class_counter=c__Gammaproteobacteria--8:gtdb_domain_counter=d__Bacteria--8:gtdb_family_counter=f__Burkholderiaceae--8:gtdb_genus_counter=g__Acidovorax_A--8:gtdb_order_counter=o__Burkholderiales--8:gtdb_phylum_counter=p__Proteobacteria--8:gtdb_species_counter=s__Acidovorax_A anthurii--1||s__Acidovorax_A avenae--1||s__Acidovorax_A cattleyae--1||s__Acidovorax_A citrulli--1||s__Acidovorax_A konjaci--1||s__Acidovorax_A oryzae--1||s__Acidovorax_A sp002397315--1||s__Acidovorax_A valerianellae--1:heptad_counter=MCP-36H--8:lbd_counter=:lca=d__Bacteria:lca_tree=g__Acidovorax_A:name=N1095918:ref_name_counter=])0.773:0.0117621[&&NHX:Sample_counter=:Type_counter=GTDB--10:capture_class_counter=:capture_domain_counter=:capture_family_counter=:capture_genus_counter=:capture_order_counter=:capture_phylum_counter=:capture_species_counter=:evoltype=D:gtdb_class_counter=c__Gammaproteobacteria--10:gtdb_domain_counter=d__Bacteria--10:gtdb_family_counter=f__Burkholderiaceae--10:gtdb_genus_counter=g__Acidovorax--2||g__Acidovorax_A--8:gtdb_order_counter=o__Burkholderiales--10:gtdb_phylum_counter=p__Proteobacteria--10:gtdb_species_counter=s__Acidovorax sp001464865--1||s__Acidovorax sp001714725--1||s__Acidovorax_A anthurii--1||s__Acidovorax_A avenae--1||s__Acidovorax_A cattleyae--1||s__Acidovorax_A citrulli--1||s__Acidovorax_A konjaci--1||s__Acidovorax_A oryzae--1||s__Acidovorax_A sp002397315--1||s__Acidovorax_A valerianellae--1:heptad_counter=MCP-36H--10:lbd_counter=:lca=d__Bacteria:lca_tree=f__Burkholderiaceae:name=N1095919:ref_name_counter=])0.072:0.0037347[&&NHX:Sample_counter=rhizpot1--2||rhizpot3--4||rhiztom1--1||rhiztom2--1:Type_counter=GTDB--10||capture--8:besthit_avg=88.55:besthit_max=96.3:besthit_min=80.8:besthit_std=10.960155108391486:besthit_sum=177.1:bitscore_avg=165.0:bitscore_max=175.0:bitscore_min=155.0:bitscore_std=14.142135623730951:bitscore_sum=330.0:capture_class_counter=c__Gammaproteobacteria--8:capture_domain_counter=d__Bacteria--8:capture_family_counter=f__Burkholderiaceae--8:capture_genus_counter=g__Acidovorax--8:capture_order_counter=o__Burkholderiales--8:capture_phylum_counter=p__Proteobacteria--8:capture_species_counter=s__Acidovorax sp004210805--8:evalue_avg=4.63000003485e-49:evalue_max=9.26e-49:evalue_min=6.97e-57:evalue_std=6.547808744502087e-49:evalue_sum=9.2600000697e-49:gapopen_avg=0.5:gapopen_max=1.0:gapopen_min=0.0:gapopen_std=0.7071067811865476:gapopen_sum=1.0:gtdb_class_counter=c__Gammaproteobacteria--10:gtdb_domain_counter=d__Bacteria--10:gtdb_family_counter=f__Burkholderiaceae--10:gtdb_genus_counter=g__Acidovorax--2||g__Acidovorax_A--8:gtdb_order_counter=o__Burkholderiales--10:gtdb_phylum_counter=p__Proteobacteria--10:gtdb_species_counter=s__Acidovorax sp001464865--1||s__Acidovorax sp001714725--1||s__Acidovorax_A anthurii--1||s__Acidovorax_A avenae--1||s__Acidovorax_A cattleyae--1||s__Acidovorax_A citrulli--1||s__Acidovorax_A konjaci--1||s__Acidovorax_A oryzae--1||s__Acidovorax_A sp002397315--1||s__Acidovorax_A valerianellae--1:heptad_counter=MCP-36H--18:lbd_counter=:lca_tree=f__Burkholderiaceae:length_avg=113.5:length_max=120.0:length_min=107.0:length_std=9.192388155425117:length_sum=227.0:mismatch_avg=13.0:mismatch_max=22.0:mismatch_min=4.0:mismatch_std=12.727922061357855:mismatch_sum=26.0:name=N1095920:qcovhsp_avg=100.0:qcovhsp_max=100.0:qcovhsp_min=100.0:qcovhsp_std=0.0:qcovhsp_sum=200.0:qend_avg=113.5:qend_max=120.0:qend_min=107.0:qend_std=9.192388155425117:qend_sum=227.0:qstart_avg=1.0:qstart_max=1.0:qstart_min=1.0:qstart_std=0.0:qstart_sum=2.0:ref_name_counter=RS_GCF_003669015.1_protein.faa_NZ_CP033069.1_3678@PF00015_full_PFAM.321.511--2:scovhsp_avg=59.45:scovhsp_max=62.6:scovhsp_min=56.3:scovhsp_std=4.454772721475252:scovhsp_sum=118.9:send_avg=128.5:send_max=144.0:send_min=113.0:send_std=21.920310216782973:send_sum=257.0:sstart_avg=16.5:sstart_max=26.0:sstart_min=7.0:sstart_std=13.435028842544403:sstart_sum=33.0])0:5e-09[&&NHX:Sample_counter=rhizpot1--6||rhizpot3--7||rhiztom1--9||rhiztom2--2||rhiztom3--7:Type_counter=GTDB--19||capture--31:besthit_avg=97.98181818181818:besthit_max=100.0:besthit_min=80.8:besthit_std=4.2383325970790935:besthit_sum=2155.6:bitscore_avg=229.45454545454547:bitscore_max=270.0:bitscore_min=155.0:bitscore_std=36.50274258806065:bitscore_sum=5048.0:capture_class_counter=c__Alphaproteobacteria--2||c__Gammaproteobacteria--28||c__Spirochaetia--1:capture_domain_counter=d__Bacteria--31:capture_family_counter=f__Beijerinckiaceae--1||f__Burkholderiaceae--27||f__UBA12059--1||f__Xanthobacteraceae--1||f__Xanthomonadaceae--1:capture_genus_counter=g__Acidovorax--24||g__Bradyrhizobium--1||g__Curvibacter--1||g__MR-S7--1||g__Methylobacterium--1||g__Rubrivivax--1||g__Stenotrophomonas--1||g__UBA12059--1:capture_order_counter=o__Burkholderiales--27||o__Rhizobiales--2||o__Treponematales--1||o__Xanthomonadales--1:capture_phylum_counter=p__Proteobacteria--30||p__Spirochaetota--1:capture_species_counter=s__Acidovorax sp001411535--1||s__Acidovorax sp001428665--5||s__Acidovorax sp003053545--10||s__Acidovorax sp004210805--8||s__Bradyrhizobium guangxiense--1||s__Curvibacter sp019233055--1||s__MR-S7 sp000400995--1||s__Methylobacterium platani--1||s__Rubrivivax sp001295905--1||s__Stenotrophomonas sp003028475--1||s__UBA12059 sp018815555--1:evalue_avg=4.209090940797685e-50:evalue_max=9.26e-49:evalue_min=1.97e-93:evalue_std=1.9742386327447714e-49:evalue_sum=9.260000069754907e-49:gapopen_avg=0.36363636363636365:gapopen_max=2.0:gapopen_min=0.0:gapopen_std=0.6579516949597689:gapopen_sum=8.0:gtdb_class_counter=c__Gammaproteobacteria--19:gtdb_domain_counter=d__Bacteria--19:gtdb_family_counter=f__Burkholderiaceae--19:gtdb_genus_counter=g__Acidovorax--11||g__Acidovorax_A--8:gtdb_order_counter=o__Burkholderiales--19:gtdb_phylum_counter=p__Proteobacteria--19:gtdb_species_counter=s__Acidovorax carolinensis--1||s__Acidovorax defluvii--1||s__Acidovorax delafieldii_B--1||s__Acidovorax soli_A--1||s__Acidovorax sp001428665--1||s__Acidovorax sp001464865--1||s__Acidovorax sp001714725--1||s__Acidovorax sp002176815--1||s__Acidovorax sp003053545--1||s__Acidovorax sp003208485--1||s__Acidovorax sp013408765--1||s__Acidovorax_A anthurii--1||s__Acidovorax_A avenae--1||s__Acidovorax_A cattleyae--1||s__Acidovorax_A citrulli--1||s__Acidovorax_A konjaci--1||s__Acidovorax_A oryzae--1||s__Acidovorax_A sp002397315--1||s__Acidovorax_A valerianellae--1:heptad_counter=MCP-36H--50:lbd_counter=:lca_tree=f__Burkholderiaceae:length_avg=136.36363636363637:length_max=157.0:length_min=107.0:length_std=18.69439807751294:length_sum=3000.0:mismatch_avg=2.227272727272727:mismatch_max=22.0:mismatch_min=0.0:mismatch_std=4.878834932955849:mismatch_sum=49.0:name=N1095921:qcovhsp_avg=99.35454545454546:qcovhsp_max=100.0:qcovhsp_min=95.0:qcovhsp_std=1.3486244394893185:qcovhsp_sum=2185.8:qend_avg=136.3181818181818:qend_max=157.0:qend_min=107.0:qend_std=18.63020170541413:qend_sum=2999.0:qstart_avg=1.0454545454545454:qstart_max=2.0:qstart_min=1.0:qstart_std=0.21320071635561047:qstart_sum=23.0:ref_name_counter=RS_GCF_003669015.1_protein.faa_NZ_CP033069.1_3678@PF00015_full_PFAM.321.511--2||RS_GCF_013408765.1_protein.faa_NZ_JACCCD010000001.1_3586@PF00015_full_PFAM.323.515--20:scovhsp_avg=70.95454545454544:scovhsp_max=81.3:scovhsp_min=56.3:scovhsp_std=9.740378758291607:scovhsp_sum=1560.9999999999995:send_avg=148.5:send_max=160.0:send_min=113.0:send_std=16.854418666077706:send_sum=3267.0:sstart_avg=13.409090909090908:sstart_max=51.0:sstart_min=5.0:sstart_std=12.435200003787601:sstart_sum=295.0],(eb6d0e05-f49c-47b0-b8d7-ebc309837cc1_2@MCPsignal.87.155:0.035631[&&NHX:Sample=rhizpot3:Type=capture:capture_class=c__Gammaproteobacteria:capture_domain=d__Bacteria:capture_family=f__Xanthomonadaceae:capture_genus=g__Lysobacter:capture_order=o__Xanthomonadales:capture_phylum=p__Proteobacteria:capture_species=s__Lysobacter enzymogenes:heptad=MCP-36H],6ca50836-2da8-5f33-a047-f3fdd6f38f55_2@MCPsignal.859.957:5e-09[&&NHX:Sample=rhizpot3:Type=capture:besthit=98.0:bitscore=164.0:capture_class=c__Gammaproteobacteria:capture_domain=d__Bacteria:capture_family=f__Burkholderiaceae:capture_genus=g__Acidovorax:capture_order=o__Burkholderiales:capture_phylum=p__Proteobacteria:capture_species=s__Acidovorax sp001411535:evalue=8.67e-53:gapopen=0.0:heptad=MCP-36H:length=98.0:mismatch=2.0:qcovhsp=100.0:qend=98.0:qstart=1.0:ref_name=RS_GCF_003669015.1_protein.faa_NZ_CP033069.1_3678@PF00015_full_PFAM.321.511:scovhsp=51.6:send=104.0:sstart=7.0])0:5e-09[&&NHX:Sample_counter=rhizpot3--2:Type_counter=capture--2:besthit_avg=98.0:besthit_max=98.0:besthit_min=98.0:besthit_std=0:besthit_sum=98.0:bitscore_avg=164.0:bitscore_max=164.0:bitscore_min=164.0:bitscore_std=0:bitscore_sum=164.0:capture_class_counter=c__Gammaproteobacteria--2:capture_domain_counter=d__Bacteria--2:capture_family_counter=f__Burkholderiaceae--1||f__Xanthomonadaceae--1:capture_genus_counter=g__Acidovorax--1||g__Lysobacter--1:capture_order_counter=o__Burkholderiales--1||o__Xanthomonadales--1:capture_phylum_counter=p__Proteobacteria--2:capture_species_counter=s__Acidovorax sp001411535--1||s__Lysobacter enzymogenes--1:evalue_avg=8.67e-53:evalue_max=8.67e-53:evalue_min=8.67e-53:evalue_std=0:evalue_sum=8.67e-53:gapopen_avg=0.0:gapopen_max=0.0:gapopen_min=0.0:gapopen_std=0:gapopen_sum=0.0:gtdb_class_counter=:gtdb_domain_counter=:gtdb_family_counter=:gtdb_genus_counter=:gtdb_order_counter=:gtdb_phylum_counter=:gtdb_species_counter=:heptad_counter=MCP-36H--2:lbd_counter=:length_avg=98.0:length_max=98.0:length_min=98.0:length_std=0:length_sum=98.0:mismatch_avg=2.0:mismatch_max=2.0:mismatch_min=2.0:mismatch_std=0:mismatch_sum=2.0:name=N1095924:qcovhsp_avg=100.0:qcovhsp_max=100.0:qcovhsp_min=100.0:qcovhsp_std=0:qcovhsp_sum=100.0:qend_avg=98.0:qend_max=98.0:qend_min=98.0:qend_std=0:qend_sum=98.0:qstart_avg=1.0:qstart_max=1.0:qstart_min=1.0:qstart_std=0:qstart_sum=1.0:ref_name_counter=RS_GCF_003669015.1_protein.faa_NZ_CP033069.1_3678@PF00015_full_PFAM.321.511--1:scovhsp_avg=51.6:scovhsp_max=51.6:scovhsp_min=51.6:scovhsp_std=0:scovhsp_sum=51.6:send_avg=104.0:send_max=104.0:send_min=104.0:send_std=0:send_sum=104.0:sstart_avg=7.0:sstart_max=7.0:sstart_min=7.0:sstart_std=0:sstart_sum=7.0])0:1.114e-05[&&NHX:Sample_counter=rhizpot1--6||rhizpot3--9||rhiztom1--9||rhiztom2--2||rhiztom3--7:Type_counter=GTDB--19||capture--33:besthit_avg=97.98260869565217:besthit_max=100.0:besthit_min=80.8:besthit_std=4.140888373494163:besthit_sum=2253.6:bitscore_avg=226.6086956521739:bitscore_max=270.0:bitscore_min=155.0:bitscore_std=38.185836415702596:bitscore_sum=5212.0:capture_class_counter=c__Alphaproteobacteria--2||c__Gammaproteobacteria--30||c__Spirochaetia--1:capture_domain_counter=d__Bacteria--33:capture_family_counter=f__Beijerinckiaceae--1||f__Burkholderiaceae--28||f__UBA12059--1||f__Xanthobacteraceae--1||f__Xanthomonadaceae--2:capture_genus_counter=g__Acidovorax--25||g__Bradyrhizobium--1||g__Curvibacter--1||g__Lysobacter--1||g__MR-S7--1||g__Methylobacterium--1||g__Rubrivivax--1||g__Stenotrophomonas--1||g__UBA12059--1:capture_order_counter=o__Burkholderiales--28||o__Rhizobiales--2||o__Treponematales--1||o__Xanthomonadales--2:capture_phylum_counter=p__Proteobacteria--32||p__Spirochaetota--1:capture_species_counter=s__Acidovorax sp001411535--2||s__Acidovorax sp001428665--5||s__Acidovorax sp003053545--10||s__Acidovorax sp004210805--8||s__Bradyrhizobium guangxiense--1||s__Curvibacter sp019233055--1||s__Lysobacter enzymogenes--1||s__MR-S7 sp000400995--1||s__Methylobacterium platani--1||s__Rubrivivax sp001295905--1||s__Stenotrophomonas sp003028475--1||s__UBA12059 sp018815555--1:evalue_avg=4.0264639433716986e-50:evalue_max=9.26e-49:evalue_min=1.97e-93:evalue_std=1.930835264589541e-49:evalue_sum=9.260867069754907e-49:gapopen_avg=0.34782608695652173:gapopen_max=2.0:gapopen_min=0.0:gapopen_std=0.6472807211834832:gapopen_sum=8.0:gtdb_class_counter=c__Gammaproteobacteria--19:gtdb_domain_counter=d__Bacteria--19:gtdb_family_counter=f__Burkholderiaceae--19:gtdb_genus_counter=g__Acidovorax--11||g__Acidovorax_A--8:gtdb_order_counter=o__Burkholderiales--19:gtdb_phylum_counter=p__Proteobacteria--19:gtdb_species_counter=s__Acidovorax carolinensis--1||s__Acidovorax defluvii--1||s__Acidovorax delafieldii_B--1||s__Acidovorax soli_A--1||s__Acidovorax sp001428665--1||s__Acidovorax sp001464865--1||s__Acidovorax sp001714725--1||s__Acidovorax sp002176815--1||s__Acidovorax sp003053545--1||s__Acidovorax sp003208485--1||s__Acidovorax sp013408765--1||s__Acidovorax_A anthurii--1||s__Acidovorax_A avenae--1||s__Acidovorax_A cattleyae--1||s__Acidovorax_A citrulli--1||s__Acidovorax_A konjaci--1||s__Acidovorax_A oryzae--1||s__Acidovorax_A sp002397315--1||s__Acidovorax_A valerianellae--1:heptad_counter=MCP-36H--52:lbd_counter=:lca_tree=f__Burkholderiaceae:length_avg=134.69565217391303:length_max=157.0:length_min=98.0:length_std=19.939533099778295:length_sum=3098.0:mismatch_avg=2.217391304347826:mismatch_max=22.0:mismatch_min=0.0:mismatch_std=4.76689837925068:mismatch_sum=51.0:name=N1095925:qcovhsp_avg=99.38260869565218:qcovhsp_max=100.0:qcovhsp_min=95.0:qcovhsp_std=1.3244731967887677:qcovhsp_sum=2285.8:qend_avg=134.65217391304347:qend_max=157.0:qend_min=98.0:qend_std=19.878285767623133:qend_sum=3097.0:qstart_avg=1.0434782608695652:qstart_max=2.0:qstart_min=1.0:qstart_std=0.2085144140570748:qstart_sum=24.0:ref_name_counter=RS_GCF_003669015.1_protein.faa_NZ_CP033069.1_3678@PF00015_full_PFAM.321.511--3||RS_GCF_013408765.1_protein.faa_NZ_JACCCD010000001.1_3586@PF00015_full_PFAM.323.515--20:scovhsp_avg=70.11304347826085:scovhsp_max=81.3:scovhsp_min=51.6:scovhsp_std=10.336796776029447:scovhsp_sum=1612.5999999999995:send_avg=146.56521739130434:send_max=160.0:send_min=104.0:send_std=18.90124114961892:send_sum=3371.0:sstart_avg=13.130434782608695:sstart_max=51.0:sstart_min=5.0:sstart_std=12.222573556654346:sstart_sum=302.0])0:0.00448499[&&NHX:Sample_counter=rhizpot1--6||rhizpot3--9||rhiztom1--9||rhiztom2--2||rhiztom3--9:Type_counter=GTDB--19||capture--35:besthit_avg=97.98260869565217:besthit_max=100.0:besthit_min=80.8:besthit_std=4.140888373494163:besthit_sum=2253.6:bitscore_avg=226.6086956521739:bitscore_max=270.0:bitscore_min=155.0:bitscore_std=38.185836415702596:bitscore_sum=5212.0:capture_class_counter=c__Alphaproteobacteria--2||c__Gammaproteobacteria--32||c__Spirochaetia--1:capture_domain_counter=d__Bacteria--35:capture_family_counter=f__Beijerinckiaceae--1||f__Burkholderiaceae--28||f__Rhodanobacteraceae--1||f__Steroidobacteraceae--1||f__UBA12059--1||f__Xanthobacteraceae--1||f__Xanthomonadaceae--2:capture_genus_counter=g__Acidovorax--25||g__Bradyrhizobium--1||g__Curvibacter--1||g__JAAYXG01--1||g__Lysobacter--1||g__MR-S7--1||g__Methylobacterium--1||g__Rhodanobacter--1||g__Rubrivivax--1||g__Stenotrophomonas--1||g__UBA12059--1:capture_order_counter=o__Burkholderiales--28||o__Rhizobiales--2||o__Steroidobacterales--1||o__Treponematales--1||o__Xanthomonadales--3:capture_phylum_counter=p__Proteobacteria--34||p__Spirochaetota--1:capture_species_counter=s__Acidovorax sp001411535--2||s__Acidovorax sp001428665--5||s__Acidovorax sp003053545--10||s__Acidovorax sp004210805--8||s__Bradyrhizobium guangxiense--1||s__Curvibacter sp019233055--1||s__JAAYXG01 sp017577615--1||s__Lysobacter enzymogenes--1||s__MR-S7 sp000400995--1||s__Methylobacterium platani--1||s__Rhodanobacter sp009766065--1||s__Rubrivivax sp001295905--1||s__Stenotrophomonas sp003028475--1||s__UBA12059 sp018815555--1:evalue_avg=4.0264639433716986e-50:evalue_max=9.26e-49:evalue_min=1.97e-93:evalue_std=1.930835264589541e-49:evalue_sum=9.260867069754907e-49:gapopen_avg=0.34782608695652173:gapopen_max=2.0:gapopen_min=0.0:gapopen_std=0.6472807211834832:gapopen_sum=8.0:gtdb_class_counter=c__Gammaproteobacteria--19:gtdb_domain_counter=d__Bacteria--19:gtdb_family_counter=f__Burkholderiaceae--19:gtdb_genus_counter=g__Acidovorax--11||g__Acidovorax_A--8:gtdb_order_counter=o__Burkholderiales--19:gtdb_phylum_counter=p__Proteobacteria--19:gtdb_species_counter=s__Acidovorax carolinensis--1||s__Acidovorax defluvii--1||s__Acidovorax delafieldii_B--1||s__Acidovorax soli_A--1||s__Acidovorax sp001428665--1||s__Acidovorax sp001464865--1||s__Acidovorax sp001714725--1||s__Acidovorax sp002176815--1||s__Acidovorax sp003053545--1||s__Acidovorax sp003208485--1||s__Acidovorax sp013408765--1||s__Acidovorax_A anthurii--1||s__Acidovorax_A avenae--1||s__Acidovorax_A cattleyae--1||s__Acidovorax_A citrulli--1||s__Acidovorax_A konjaci--1||s__Acidovorax_A oryzae--1||s__Acidovorax_A sp002397315--1||s__Acidovorax_A valerianellae--1:heptad_counter=MCP-36H--54:lbd_counter=:lca_tree=f__Burkholderiaceae:length_avg=134.69565217391303:length_max=157.0:length_min=98.0:length_std=19.939533099778295:length_sum=3098.0:mismatch_avg=2.217391304347826:mismatch_max=22.0:mismatch_min=0.0:mismatch_std=4.76689837925068:mismatch_sum=51.0:name=N1095926:qcovhsp_avg=99.38260869565218:qcovhsp_max=100.0:qcovhsp_min=95.0:qcovhsp_std=1.3244731967887677:qcovhsp_sum=2285.8:qend_avg=134.65217391304347:qend_max=157.0:qend_min=98.0:qend_std=19.878285767623133:qend_sum=3097.0:qstart_avg=1.0434782608695652:qstart_max=2.0:qstart_min=1.0:qstart_std=0.2085144140570748:qstart_sum=24.0:ref_name_counter=RS_GCF_003669015.1_protein.faa_NZ_CP033069.1_3678@PF00015_full_PFAM.321.511--3||RS_GCF_013408765.1_protein.faa_NZ_JACCCD010000001.1_3586@PF00015_full_PFAM.323.515--20:scovhsp_avg=70.11304347826085:scovhsp_max=81.3:scovhsp_min=51.6:scovhsp_std=10.336796776029447:scovhsp_sum=1612.5999999999995:send_avg=146.56521739130434:send_max=160.0:send_min=104.0:send_std=18.90124114961892:send_sum=3371.0:sstart_avg=13.130434782608695:sstart_max=51.0:sstart_min=5.0:sstart_std=12.222573556654346:sstart_sum=302.0],(a131a978-1055-4ce4-ace9-d5252c8cf9bb_5@MCPsignal.416.506:5e-09[&&NHX:Sample=rhiztom3:Type=capture:capture_class=c__Gammaproteobacteria:capture_domain=d__Bacteria:capture_family=f__Burkholderiaceae:capture_genus=g__Acidovorax:capture_order=o__Burkholderiales:capture_phylum=p__Proteobacteria:capture_species=s__Acidovorax sp001411535:heptad=MCP-36H],3650e020-db65-4cb2-ae77-44224fd85d32_2@MCPsignal.192.309:0.0573165[&&NHX:Sample=rhiztom2:Type=capture:capture_class=c__Gammaproteobacteria:capture_domain=d__Bacteria:capture_family=f__Burkholderiaceae:capture_genus=g__Acidovorax:capture_order=o__Burkholderiales:capture_phylum=p__Proteobacteria:capture_species=s__Acidovorax sp001411535:heptad=MCP-36H])0.784:0.0135081[&&NHX:Sample_counter=rhiztom2--1||rhiztom3--1:Type_counter=capture--2:capture_class_counter=c__Gammaproteobacteria--2:capture_domain_counter=d__Bacteria--2:capture_family_counter=f__Burkholderiaceae--2:capture_genus_counter=g__Acidovorax--2:capture_order_counter=o__Burkholderiales--2:capture_phylum_counter=p__Proteobacteria--2:capture_species_counter=s__Acidovorax sp001411535--2:gtdb_class_counter=:gtdb_domain_counter=:gtdb_family_counter=:gtdb_genus_counter=:gtdb_order_counter=:gtdb_phylum_counter=:gtdb_species_counter=:heptad_counter=MCP-36H--2:lbd_counter=:name=N1095929:ref_name_counter=])0.033:0.00249018[&&NHX:Sample_counter=rhizpot1--6||rhizpot3--9||rhiztom1--9||rhiztom2--3||rhiztom3--10:Type_counter=GTDB--19||capture--37:besthit_avg=97.98260869565217:besthit_max=100.0:besthit_min=80.8:besthit_std=4.140888373494163:besthit_sum=2253.6:bitscore_avg=226.6086956521739:bitscore_max=270.0:bitscore_min=155.0:bitscore_std=38.185836415702596:bitscore_sum=5212.0:capture_class_counter=c__Alphaproteobacteria--2||c__Gammaproteobacteria--34||c__Spirochaetia--1:capture_domain_counter=d__Bacteria--37:capture_family_counter=f__Beijerinckiaceae--1||f__Burkholderiaceae--30||f__Rhodanobacteraceae--1||f__Steroidobacteraceae--1||f__UBA12059--1||f__Xanthobacteraceae--1||f__Xanthomonadaceae--2:capture_genus_counter=g__Acidovorax--27||g__Bradyrhizobium--1||g__Curvibacter--1||g__JAAYXG01--1||g__Lysobacter--1||g__MR-S7--1||g__Methylobacterium--1||g__Rhodanobacter--1||g__Rubrivivax--1||g__Stenotrophomonas--1||g__UBA12059--1:capture_order_counter=o__Burkholderiales--30||o__Rhizobiales--2||o__Steroidobacterales--1||o__Treponematales--1||o__Xanthomonadales--3:capture_phylum_counter=p__Proteobacteria--36||p__Spirochaetota--1:capture_species_counter=s__Acidovorax sp001411535--4||s__Acidovorax sp001428665--5||s__Acidovorax sp003053545--10||s__Acidovorax sp004210805--8||s__Bradyrhizobium guangxiense--1||s__Curvibacter sp019233055--1||s__JAAYXG01 sp017577615--1||s__Lysobacter enzymogenes--1||s__MR-S7 sp000400995--1||s__Methylobacterium platani--1||s__Rhodanobacter sp009766065--1||s__Rubrivivax sp001295905--1||s__Stenotrophomonas sp003028475--1||s__UBA12059 sp018815555--1:evalue_avg=4.0264639433716986e-50:evalue_max=9.26e-49:evalue_min=1.97e-93:evalue_std=1.930835264589541e-49:evalue_sum=9.260867069754907e-49:gapopen_avg=0.34782608695652173:gapopen_max=2.0:gapopen_min=0.0:gapopen_std=0.6472807211834832:gapopen_sum=8.0:gtdb_class_counter=c__Gammaproteobacteria--19:gtdb_domain_counter=d__Bacteria--19:gtdb_family_counter=f__Burkholderiaceae--19:gtdb_genus_counter=g__Acidovorax--11||g__Acidovorax_A--8:gtdb_order_counter=o__Burkholderiales--19:gtdb_phylum_counter=p__Proteobacteria--19:gtdb_species_counter=s__Acidovorax carolinensis--1||s__Acidovorax defluvii--1||s__Acidovorax delafieldii_B--1||s__Acidovorax soli_A--1||s__Acidovorax sp001428665--1||s__Acidovorax sp001464865--1||s__Acidovorax sp001714725--1||s__Acidovorax sp002176815--1||s__Acidovorax sp003053545--1||s__Acidovorax sp003208485--1||s__Acidovorax sp013408765--1||s__Acidovorax_A anthurii--1||s__Acidovorax_A avenae--1||s__Acidovorax_A cattleyae--1||s__Acidovorax_A citrulli--1||s__Acidovorax_A konjaci--1||s__Acidovorax_A oryzae--1||s__Acidovorax_A sp002397315--1||s__Acidovorax_A valerianellae--1:heptad_counter=MCP-36H--56:lbd_counter=:lca_tree=f__Burkholderiaceae:length_avg=134.69565217391303:length_max=157.0:length_min=98.0:length_std=19.939533099778295:length_sum=3098.0:mismatch_avg=2.217391304347826:mismatch_max=22.0:mismatch_min=0.0:mismatch_std=4.76689837925068:mismatch_sum=51.0:name=N1095930:qcovhsp_avg=99.38260869565218:qcovhsp_max=100.0:qcovhsp_min=95.0:qcovhsp_std=1.3244731967887677:qcovhsp_sum=2285.8:qend_avg=134.65217391304347:qend_max=157.0:qend_min=98.0:qend_std=19.878285767623133:qend_sum=3097.0:qstart_avg=1.0434782608695652:qstart_max=2.0:qstart_min=1.0:qstart_std=0.2085144140570748:qstart_sum=24.0:ref_name_counter=RS_GCF_003669015.1_protein.faa_NZ_CP033069.1_3678@PF00015_full_PFAM.321.511--3||RS_GCF_013408765.1_protein.faa_NZ_JACCCD010000001.1_3586@PF00015_full_PFAM.323.515--20:scovhsp_avg=70.11304347826085:scovhsp_max=81.3:scovhsp_min=51.6:scovhsp_std=10.336796776029447:scovhsp_sum=1612.5999999999995:send_avg=146.56521739130434:send_max=160.0:send_min=104.0:send_std=18.90124114961892:send_sum=3371.0:sstart_avg=13.130434782608695:sstart_max=51.0:sstart_min=5.0:sstart_std=12.222573556654346:sstart_sum=302.0],(a2487f3e-215d-4ed6-8f68-8c1aaa6c7467_5@MCPsignal.140.243:0[&&NHX:Sample=rhiztom2:Type=capture:besthit=97.1:bitscore=172.0:capture_class=c__Gammaproteobacteria:capture_domain=d__Bacteria:capture_family=f__Burkholderiaceae:capture_genus=g__Acidovorax:capture_order=o__Burkholderiales:capture_phylum=p__Proteobacteria:capture_species=s__Acidovorax sp001411535:evalue=9.73e-56:gapopen=0.0:heptad=MCP-36H:length=103.0:mismatch=3.0:qcovhsp=100.0:qend=103.0:qstart=1.0:ref_name=RS_GCF_003669015.1_protein.faa_NZ_CP033069.1_3678@PF00015_full_PFAM.321.511:scovhsp=54.2:send=109.0:sstart=7.0],d782595f-90b4-580d-bbad-42d1401459b3_6@MCPsignal.374.477:0[&&NHX:Sample=rhiztom3:Type=capture:besthit=97.1:bitscore=172.0:capture_class=c__Gammaproteobacteria:capture_domain=d__Bacteria:capture_family=f__Burkholderiaceae:capture_genus=g__Acidovorax:capture_order=o__Burkholderiales:capture_phylum=p__Proteobacteria:capture_species=s__Acidovorax sp001411535:evalue=9.73e-56:gapopen=0.0:heptad=MCP-36H:length=103.0:mismatch=3.0:qcovhsp=100.0:qend=103.0:qstart=1.0:ref_name=RS_GCF_003669015.1_protein.faa_NZ_CP033069.1_3678@PF00015_full_PFAM.321.511:scovhsp=54.2:send=109.0:sstart=7.0]):5e-09[&&NHX:Sample_counter=rhiztom2--1||rhiztom3--1:Type_counter=capture--2:besthit_avg=97.1:besthit_max=97.1:besthit_min=97.1:besthit_std=0.0:besthit_sum=194.2:bitscore_avg=172.0:bitscore_max=172.0:bitscore_min=172.0:bitscore_std=0.0:bitscore_sum=344.0:capture_class_counter=c__Gammaproteobacteria--2:capture_domain_counter=d__Bacteria--2:capture_family_counter=f__Burkholderiaceae--2:capture_genus_counter=g__Acidovorax--2:capture_order_counter=o__Burkholderiales--2:capture_phylum_counter=p__Proteobacteria--2:capture_species_counter=s__Acidovorax sp001411535--2:evalue_avg=9.73e-56:evalue_max=9.73e-56:evalue_min=9.73e-56:evalue_std=0.0:evalue_sum=1.946e-55:gapopen_avg=0.0:gapopen_max=0.0:gapopen_min=0.0:gapopen_std=0.0:gapopen_sum=0.0:gtdb_class_counter=:gtdb_domain_counter=:gtdb_family_counter=:gtdb_genus_counter=:gtdb_order_counter=:gtdb_phylum_counter=:gtdb_species_counter=:heptad_counter=MCP-36H--2:lbd_counter=:length_avg=103.0:length_max=103.0:length_min=103.0:length_std=0.0:length_sum=206.0:mismatch_avg=3.0:mismatch_max=3.0:mismatch_min=3.0:mismatch_std=0.0:mismatch_sum=6.0:name=N1095933:qcovhsp_avg=100.0:qcovhsp_max=100.0:qcovhsp_min=100.0:qcovhsp_std=0.0:qcovhsp_sum=200.0:qend_avg=103.0:qend_max=103.0:qend_min=103.0:qend_std=0.0:qend_sum=206.0:qstart_avg=1.0:qstart_max=1.0:qstart_min=1.0:qstart_std=0.0:qstart_sum=2.0:ref_name_counter=RS_GCF_003669015.1_protein.faa_NZ_CP033069.1_3678@PF00015_full_PFAM.321.511--2:scovhsp_avg=54.2:scovhsp_max=54.2:scovhsp_min=54.2:scovhsp_std=0.0:scovhsp_sum=108.4:send_avg=109.0:send_max=109.0:send_min=109.0:send_std=0.0:send_sum=218.0:sstart_avg=7.0:sstart_max=7.0:sstart_min=7.0:sstart_std=0.0:sstart_sum=14.0])0:1.8e-08[&&NHX:Sample_counter=rhizpot1--6||rhizpot3--9||rhiztom1--9||rhiztom2--4||rhiztom3--11:Type_counter=GTDB--19||capture--39:besthit_avg=97.91199999999999:besthit_max=100.0:besthit_min=80.8:besthit_std=3.972123697301819:besthit_sum=2447.7999999999997:bitscore_avg=222.24:bitscore_max=270.0:bitscore_min=155.0:bitscore_std=39.56353539982661:bitscore_sum=5556.0:capture_class_counter=c__Alphaproteobacteria--2||c__Gammaproteobacteria--36||c__Spirochaetia--1:capture_domain_counter=d__Bacteria--39:capture_family_counter=f__Beijerinckiaceae--1||f__Burkholderiaceae--32||f__Rhodanobacteraceae--1||f__Steroidobacteraceae--1||f__UBA12059--1||f__Xanthobacteraceae--1||f__Xanthomonadaceae--2:capture_genus_counter=g__Acidovorax--29||g__Bradyrhizobium--1||g__Curvibacter--1||g__JAAYXG01--1||g__Lysobacter--1||g__MR-S7--1||g__Methylobacterium--1||g__Rhodanobacter--1||g__Rubrivivax--1||g__Stenotrophomonas--1||g__UBA12059--1:capture_order_counter=o__Burkholderiales--32||o__Rhizobiales--2||o__Steroidobacterales--1||o__Treponematales--1||o__Xanthomonadales--3:capture_phylum_counter=p__Proteobacteria--38||p__Spirochaetota--1:capture_species_counter=s__Acidovorax sp001411535--6||s__Acidovorax sp001428665--5||s__Acidovorax sp003053545--10||s__Acidovorax sp004210805--8||s__Bradyrhizobium guangxiense--1||s__Curvibacter sp019233055--1||s__JAAYXG01 sp017577615--1||s__Lysobacter enzymogenes--1||s__MR-S7 sp000400995--1||s__Methylobacterium platani--1||s__Rhodanobacter sp009766065--1||s__Rubrivivax sp001295905--1||s__Stenotrophomonas sp003028475--1||s__UBA12059 sp018815555--1:evalue_avg=3.704347606301963e-50:evalue_max=9.26e-49:evalue_min=1.97e-93:evalue_std=1.851992766303954e-49:evalue_sum=9.260869015754908e-49:gapopen_avg=0.32:gapopen_max=2.0:gapopen_min=0.0:gapopen_std=0.6271629240742259:gapopen_sum=8.0:gtdb_class_counter=c__Gammaproteobacteria--19:gtdb_domain_counter=d__Bacteria--19:gtdb_family_counter=f__Burkholderiaceae--19:gtdb_genus_counter=g__Acidovorax--11||g__Acidovorax_A--8:gtdb_order_counter=o__Burkholderiales--19:gtdb_phylum_counter=p__Proteobacteria--19:gtdb_species_counter=s__Acidovorax carolinensis--1||s__Acidovorax defluvii--1||s__Acidovorax delafieldii_B--1||s__Acidovorax soli_A--1||s__Acidovorax sp001428665--1||s__Acidovorax sp001464865--1||s__Acidovorax sp001714725--1||s__Acidovorax sp002176815--1||s__Acidovorax sp003053545--1||s__Acidovorax sp003208485--1||s__Acidovorax sp013408765--1||s__Acidovorax_A anthurii--1||s__Acidovorax_A avenae--1||s__Acidovorax_A cattleyae--1||s__Acidovorax_A citrulli--1||s__Acidovorax_A konjaci--1||s__Acidovorax_A oryzae--1||s__Acidovorax_A sp002397315--1||s__Acidovorax_A valerianellae--1:heptad_counter=MCP-36H--58:lbd_counter=:lca_tree=f__Burkholderiaceae:length_avg=132.16:length_max=157.0:length_min=98.0:length_std=21.011266818860147:length_sum=3304.0:mismatch_avg=2.28:mismatch_max=22.0:mismatch_min=0.0:mismatch_std=4.569099108868909:mismatch_sum=57.0:name=N1095934:qcovhsp_avg=99.432:qcovhsp_max=100.0:qcovhsp_min=95.0:qcovhsp_std=1.2795572150813213:qcovhsp_sum=2485.8:qend_avg=132.12:qend_max=157.0:qend_min=98.0:qend_std=20.95296319537327:qend_sum=3303.0:qstart_avg=1.04:qstart_max=2.0:qstart_min=1.0:qstart_std=0.2:qstart_sum=26.0:ref_name_counter=RS_GCF_003669015.1_protein.faa_NZ_CP033069.1_3678@PF00015_full_PFAM.321.511--5||RS_GCF_013408765.1_protein.faa_NZ_JACCCD010000001.1_3586@PF00015_full_PFAM.323.515--20:scovhsp_avg=68.84:scovhsp_max=81.3:scovhsp_min=51.6:scovhsp_std=10.833243589371868:scovhsp_sum=1721.0:send_avg=143.56:send_max=160.0:send_min=104.0:send_std=20.87278930409957:send_sum=3589.0:sstart_avg=12.64:sstart_max=51.0:sstart_min=5.0:sstart_std=11.824691680265213:sstart_sum=316.0],(5a3d415c-a692-4540-819a-421babf1f20f_6@MCPsignal.93.203:5e-09[&&NHX:Sample=rhiztom2:Type=capture:besthit=94.5:bitscore=179.0:capture_class=c__Gammaproteobacteria:capture_domain=d__Bacteria:capture_family=f__Burkholderiaceae:capture_genus=g__Acidovorax:capture_order=o__Burkholderiales:capture_phylum=p__Proteobacteria:capture_species=s__Acidovorax sp001411535:evalue=1.68e-58:gapopen=0.0:heptad=MCP-36H:length=110.0:mismatch=6.0:qcovhsp=100.0:qend=110.0:qstart=1.0:ref_name=RS_GCF_003669015.1_protein.faa_NZ_CP033069.1_3678@PF00015_full_PFAM.321.511:scovhsp=57.9:send=125.0:sstart=16.0],434fce6e-39be-44be-ab21-8f23fcaa91ce_3@MCPsignal.458.562:5e-09[&&NHX:Sample=rhiztom2:Type=capture:besthit=96.2:bitscore=174.0:capture_class=c__Gammaproteobacteria:capture_domain=d__Bacteria:capture_family=f__Burkholderiaceae:capture_genus=g__Acidovorax:capture_order=o__Burkholderiales:capture_phylum=p__Proteobacteria:capture_species=s__Acidovorax sp001411535:evalue=1.76e-56:gapopen=0.0:heptad=MCP-36H:length=104.0:mismatch=4.0:qcovhsp=100.0:qend=104.0:qstart=1.0:ref_name=RS_GCF_003669015.1_protein.faa_NZ_CP033069.1_3678@PF00015_full_PFAM.321.511:scovhsp=54.7:send=111.0:sstart=8.0])0.794:0.0277572[&&NHX:Sample_counter=rhiztom2--2:Type_counter=capture--2:besthit_avg=95.35:besthit_max=96.2:besthit_min=94.5:besthit_std=1.2020815280171329:besthit_sum=190.7:bitscore_avg=176.5:bitscore_max=179.0:bitscore_min=174.0:bitscore_std=3.5355339059327378:bitscore_sum=353.0:capture_class_counter=c__Gammaproteobacteria--2:capture_domain_counter=d__Bacteria--2:capture_family_counter=f__Burkholderiaceae--2:capture_genus_counter=g__Acidovorax--2:capture_order_counter=o__Burkholderiales--2:capture_phylum_counter=p__Proteobacteria--2:capture_species_counter=s__Acidovorax sp001411535--2:evalue_avg=8.884e-57:evalue_max=1.76e-56:evalue_min=1.68e-58:evalue_std=1.2326285409643897e-56:evalue_sum=1.7768e-56:gapopen_avg=0.0:gapopen_max=0.0:gapopen_min=0.0:gapopen_std=0.0:gapopen_sum=0.0:gtdb_class_counter=:gtdb_domain_counter=:gtdb_family_counter=:gtdb_genus_counter=:gtdb_order_counter=:gtdb_phylum_counter=:gtdb_species_counter=:heptad_counter=MCP-36H--2:lbd_counter=:length_avg=107.0:length_max=110.0:length_min=104.0:length_std=4.242640687119285:length_sum=214.0:mismatch_avg=5.0:mismatch_max=6.0:mismatch_min=4.0:mismatch_std=1.4142135623730951:mismatch_sum=10.0:name=N1095937:qcovhsp_avg=100.0:qcovhsp_max=100.0:qcovhsp_min=100.0:qcovhsp_std=0.0:qcovhsp_sum=200.0:qend_avg=107.0:qend_max=110.0:qend_min=104.0:qend_std=4.242640687119285:qend_sum=214.0:qstart_avg=1.0:qstart_max=1.0:qstart_min=1.0:qstart_std=0.0:qstart_sum=2.0:ref_name_counter=RS_GCF_003669015.1_protein.faa_NZ_CP033069.1_3678@PF00015_full_PFAM.321.511--2:scovhsp_avg=56.3:scovhsp_max=57.9:scovhsp_min=54.7:scovhsp_std=2.262741699796949:scovhsp_sum=112.6:send_avg=118.0:send_max=125.0:send_min=111.0:send_std=9.899494936611665:send_sum=236.0:sstart_avg=12.0:sstart_max=16.0:sstart_min=8.0:sstart_std=5.656854249492381:sstart_sum=24.0])0:1e-08[&&NHX:Sample_counter=rhizpot1--6||rhizpot3--9||rhiztom1--9||rhiztom2--6||rhiztom3--11:Type_counter=GTDB--19||capture--41:besthit_avg=97.72222222222223:besthit_max=100.0:besthit_min=80.8:besthit_std=3.8842218637945347:besthit_sum=2638.5:bitscore_avg=218.85185185185185:bitscore_max=270.0:bitscore_min=155.0:bitscore_std=39.92946059442606:bitscore_sum=5909.0:capture_class_counter=c__Alphaproteobacteria--2||c__Gammaproteobacteria--38||c__Spirochaetia--1:capture_domain_counter=d__Bacteria--41:capture_family_counter=f__Beijerinckiaceae--1||f__Burkholderiaceae--34||f__Rhodanobacteraceae--1||f__Steroidobacteraceae--1||f__UBA12059--1||f__Xanthobacteraceae--1||f__Xanthomonadaceae--2:capture_genus_counter=g__Acidovorax--31||g__Bradyrhizobium--1||g__Curvibacter--1||g__JAAYXG01--1||g__Lysobacter--1||g__MR-S7--1||g__Methylobacterium--1||g__Rhodanobacter--1||g__Rubrivivax--1||g__Stenotrophomonas--1||g__UBA12059--1:capture_order_counter=o__Burkholderiales--34||o__Rhizobiales--2||o__Steroidobacterales--1||o__Treponematales--1||o__Xanthomonadales--3:capture_phylum_counter=p__Proteobacteria--40||p__Spirochaetota--1:capture_species_counter=s__Acidovorax sp001411535--8||s__Acidovorax sp001428665--5||s__Acidovorax sp003053545--10||s__Acidovorax sp004210805--8||s__Bradyrhizobium guangxiense--1||s__Curvibacter sp019233055--1||s__JAAYXG01 sp017577615--1||s__Lysobacter enzymogenes--1||s__MR-S7 sp000400995--1||s__Methylobacterium platani--1||s__Rhodanobacter sp009766065--1||s__Rubrivivax sp001295905--1||s__Stenotrophomonas sp003028475--1||s__UBA12059 sp018815555--1:evalue_avg=3.42995155312404e-50:evalue_max=9.26e-49:evalue_min=1.97e-93:evalue_std=1.7820814049907704e-49:evalue_sum=9.260869193434908e-49:gapopen_avg=0.2962962962962963:gapopen_max=2.0:gapopen_min=0.0:gapopen_std=0.6085806194501846:gapopen_sum=8.0:gtdb_class_counter=c__Gammaproteobacteria--19:gtdb_domain_counter=d__Bacteria--19:gtdb_family_counter=f__Burkholderiaceae--19:gtdb_genus_counter=g__Acidovorax--11||g__Acidovorax_A--8:gtdb_order_counter=o__Burkholderiales--19:gtdb_phylum_counter=p__Proteobacteria--19:gtdb_species_counter=s__Acidovorax carolinensis--1||s__Acidovorax defluvii--1||s__Acidovorax delafieldii_B--1||s__Acidovorax soli_A--1||s__Acidovorax sp001428665--1||s__Acidovorax sp001464865--1||s__Acidovorax sp001714725--1||s__Acidovorax sp002176815--1||s__Acidovorax sp003053545--1||s__Acidovorax sp003208485--1||s__Acidovorax sp013408765--1||s__Acidovorax_A anthurii--1||s__Acidovorax_A avenae--1||s__Acidovorax_A cattleyae--1||s__Acidovorax_A citrulli--1||s__Acidovorax_A konjaci--1||s__Acidovorax_A oryzae--1||s__Acidovorax_A sp002397315--1||s__Acidovorax_A valerianellae--1:heptad_counter=MCP-36H--60:lbd_counter=:lca_tree=f__Burkholderiaceae:length_avg=130.2962962962963:length_max=157.0:length_min=98.0:length_std=21.290689216026976:length_sum=3518.0:mismatch_avg=2.4814814814814814:mismatch_max=22.0:mismatch_min=0.0:mismatch_std=4.458098683816216:mismatch_sum=67.0:name=N1095938:qcovhsp_avg=99.47407407407408:qcovhsp_max=100.0:qcovhsp_min=95.0:qcovhsp_std=1.238669445131345:qcovhsp_sum=2685.8:qend_avg=130.25925925925927:qend_max=157.0:qend_min=98.0:qend_std=21.2342114968213:qend_sum=3517.0:qstart_avg=1.037037037037037:qstart_max=2.0:qstart_min=1.0:qstart_std=0.19245008972987523:qstart_sum=28.0:ref_name_counter=RS_GCF_003669015.1_protein.faa_NZ_CP033069.1_3678@PF00015_full_PFAM.321.511--7||RS_GCF_013408765.1_protein.faa_NZ_JACCCD010000001.1_3586@PF00015_full_PFAM.323.515--20:scovhsp_avg=67.91111111111111:scovhsp_max=81.3:scovhsp_min=51.6:scovhsp_std=10.942061869168807:scovhsp_sum=1833.6:send_avg=141.66666666666666:send_max=160.0:send_min=104.0:send_std=21.271143327558548:send_sum=3825.0:sstart_avg=12.592592592592593:sstart_max=51.0:sstart_min=5.0:sstart_std=11.416112969291927:sstart_sum=340.0],(381dfd15-ddae-4ea2-9820-9bd5c13110f5_6@MCPsignal.380.444:0.0114259[&&NHX:Sample=rhiztom3:Type=capture:capture_class=c__Gammaproteobacteria:capture_domain=d__Bacteria:capture_family=f__Xanthomonadaceae:capture_genus=g__Luteimonas:capture_order=o__Xanthomonadales:capture_phylum=p__Proteobacteria:capture_species=s__Luteimonas sp016774335:heptad=MCP-36H],((((46ce2977-b1b8-481d-9e21-88901b9ea48a_2@MCPsignal.47.136:0.0296057[&&NHX:Sample=rhiztom3:Type=capture:capture_class=c__Gammaproteobacteria:capture_domain=d__Bacteria:capture_family=f__Burkholderiaceae:capture_genus=g__Acidovorax:capture_order=o__Burkholderiales:capture_phylum=p__Proteobacteria:capture_species=s__Acidovorax sp001411535:heptad=MCP-36H],((((6a02e470-f413-495c-8f24-07857712dbd5_6@MCPsignal.336.425:0.0213857[&&NHX:Sample=rhiztom3:Type=capture:capture_class=c__Gammaproteobacteria:capture_domain=d__Bacteria:capture_family=f__Burkholderiaceae:capture_genus=g__Hydrogenophaga:capture_order=o__Burkholderiales:capture_phylum=p__Proteobacteria:capture_species=s__Hydrogenophaga flava:heptad=MCP-36H],f3f5cc13-889c-495d-9e65-6264a362debd_4@MCPsignal.115.204:0.00970897[&&NHX:Sample=rhiztom3:Type=capture:capture_class=c__Gammaproteobacteria:capture_domain=d__Bacteria:capture_family=f__Burkholderiaceae:capture_genus=g__Acidovorax:capture_order=o__Burkholderiales:capture_phylum=p__Proteobacteria:capture_species=s__Acidovorax sp001411535:heptad=MCP-36H])0.788:0.0094204[&&NHX:Sample_counter=rhiztom3--2:Type_counter=capture--2:capture_class_counter=c__Gammaproteobacteria--2:capture_domain_counter=d__Bacteria--2:capture_family_counter=f__Burkholderiaceae--2:capture_genus_counter=g__Acidovorax--1||g__Hydrogenophaga--1:capture_order_counter=o__Burkholderiales--2:capture_phylum_counter=p__Proteobacteria--2:capture_species_counter=s__Acidovorax sp001411535--1||s__Hydrogenophaga flava--1:gtdb_class_counter=:gtdb_domain_counter=:gtdb_family_counter=:gtdb_genus_counter=:gtdb_order_counter=:gtdb_phylum_counter=:gtdb_species_counter=:heptad_counter=MCP-36H--2:lbd_counter=:name=N1095943:ref_name_counter=],(3fab6da2-6e01-54b6-9198-8d4935554a59_2@MCPsignal.117.240:0.0062514[&&NHX:Sample=rhiztom1:Type=capture:besthit=95.9:bitscore=203.0:capture_class=c__Gammaproteobacteria:capture_domain=d__Bacteria:capture_family=f__Burkholderiaceae:capture_genus=g__Acidovorax:capture_order=o__Burkholderiales:capture_phylum=p__Proteobacteria:capture_species=s__Acidovorax sp001411535:evalue=1.17e-67:gapopen=0.0:heptad=MCP-36H:length=123.0:mismatch=5.0:qcovhsp=100.0:qend=123.0:qstart=1.0:ref_name=RS_GCF_006716905.1_protein.faa_NZ_VFPV01000001.1_1278@PF00015_full_PFAM.320.513:scovhsp=63.7:send=130.0:sstart=8.0],(de4b7400-100e-4d31-87d7-3d86a6fc134e_4@MCPsignal.441.539:5e-09[&&NHX:Sample=rhiztom3:Type=capture:besthit=98.0:bitscore=164.0:capture_class=c__Gammaproteobacteria:capture_domain=d__Bacteria:capture_family=f__Burkholderiaceae:capture_genus=g__Acidovorax:capture_order=o__Burkholderiales:capture_phylum=p__Proteobacteria:capture_species=s__Acidovorax sp001411535:evalue=1.23e-52:gapopen=0.0:heptad=MCP-36H:length=98.0:mismatch=2.0:qcovhsp=100.0:qend=98.0:qstart=1.0:ref_name=RS_GCF_003669015.1_protein.faa_NZ_CP033069.1_3678@PF00015_full_PFAM.321.511:scovhsp=51.6:send=109.0:sstart=12.0],((((((GB_GCA_016192425.1_protein.faa_JACPUE010000063.1_53@PF00015_full_PFAM.323.501:0.00638446[&&NHX:Type=GTDB:gtdb_class=c__Gammaproteobacteria:gtdb_domain=d__Bacteria:gtdb_family=f__Burkholderiaceae:gtdb_genus=g__Giesbergeria:gtdb_order=o__Burkholderiales:gtdb_phylum=p__Proteobacteria:gtdb_species=s__Giesbergeria sp016192425:heptad=MCP-36H:species=d__Bacteria_p__Proteobacteria_c__Gammaproteobacteria_o__Burkholderiales_f__Burkholderiaceae_g__Giesbergeria_s__Giesbergeria sp016192425],(RS_GCF_010020825.1_protein.faa_NZ_JAACJE010000001.1_3153@PF00015_full_PFAM.325.504:0.0120388[&&NHX:Type=GTDB:gtdb_class=c__Gammaproteobacteria:gtdb_domain=d__Bacteria:gtdb_family=f__Burkholderiaceae:gtdb_genus=g__Giesbergeria:gtdb_order=o__Burkholderiales:gtdb_phylum=p__Proteobacteria:gtdb_species=s__Giesbergeria sp010020825:heptad=MCP-36H:species=d__Bacteria_p__Proteobacteria_c__Gammaproteobacteria_o__Burkholderiales_f__Burkholderiaceae_g__Giesbergeria_s__Giesbergeria sp010020825],RS_GCF_000739995.1_protein.faa_NZ_BBJX01000001.1_106@PF00015_full_PFAM.320.505:0.0675241[&&NHX:Type=GTDB:gtdb_class=c__Gammaproteobacteria:gtdb_domain=d__Bacteria:gtdb_family=f__Burkholderiaceae:gtdb_genus=g__Giesbergeria:gtdb_order=o__Burkholderiales:gtdb_phylum=p__Proteobacteria:gtdb_species=s__Giesbergeria granuli:heptad=MCP-36H:species=d__Bacteria_p__Proteobacteria_c__Gammaproteobacteria_o__Burkholderiales_f__Burkholderiaceae_g__Giesbergeria_s__Giesbergeria granuli])0.861:0.0111332[&&NHX:Sample_counter=:Type_counter=GTDB--2:capture_class_counter=:capture_domain_counter=:capture_family_counter=:capture_genus_counter=:capture_order_counter=:capture_phylum_counter=:capture_species_counter=:evoltype=D:gtdb_class_counter=c__Gammaproteobacteria--2:gtdb_domain_counter=d__Bacteria--2:gtdb_family_counter=f__Burkholderiaceae--2:gtdb_genus_counter=g__Giesbergeria--2:gtdb_order_counter=o__Burkholderiales--2:gtdb_phylum_counter=p__Proteobacteria--2:gtdb_species_counter=s__Giesbergeria granuli--1||s__Giesbergeria sp010020825--1:heptad_counter=MCP-36H--2:lbd_counter=:lca=d__Bacteria:lca_tree=g__Giesbergeria:name=N1095949:ref_name_counter=])0.988:0.0381509[&&NHX:Sample_counter=:Type_counter=GTDB--3:capture_class_counter=:capture_domain_counter=:capture_family_counter=:capture_genus_counter=:capture_order_counter=:capture_phylum_counter=:capture_species_counter=:evoltype=D:gtdb_class_counter=c__Gammaproteobacteria--3:gtdb_domain_counter=d__Bacteria--3:gtdb_family_counter=f__Burkholderiaceae--3:gtdb_genus_counter=g__Giesbergeria--3:gtdb_order_counter=o__Burkholderiales--3:gtdb_phylum_counter=p__Proteobacteria--3:gtdb_species_counter=s__Giesbergeria granuli--1||s__Giesbergeria sp010020825--1||s__Giesbergeria sp016192425--1:heptad_counter=MCP-36H--3:lbd_counter=:lca=d__Bacteria:lca_tree=g__Giesbergeria:name=N1095950:ref_name_counter=],((GB_GCA_001770955.1_protein.faa_MESL01000034.1_47@PF00015_full_PFAM.318.506:0.0160341[&&NHX:Type=GTDB:gtdb_class=c__Gammaproteobacteria:gtdb_domain=d__Bacteria:gtdb_family=f__Burkholderiaceae:gtdb_genus=g__Giesbergeria:gtdb_order=o__Burkholderiales:gtdb_phylum=p__Proteobacteria:gtdb_species=s__Giesbergeria sp001770955:heptad=MCP-36H:species=d__Bacteria_p__Proteobacteria_c__Gammaproteobacteria_o__Burkholderiales_f__Burkholderiaceae_g__Giesbergeria_s__Giesbergeria sp001770955],(((GB_GCA_017985015.1_protein.faa_JAGNYI010000018.1_10@PF00015_full_PFAM.323.518:0.026119[&&NHX:Type=GTDB:gtdb_class=c__Gammaproteobacteria:gtdb_domain=d__Bacteria:gtdb_family=f__Burkholderiaceae:gtdb_genus=g__Giesbergeria:gtdb_order=o__Burkholderiales:gtdb_phylum=p__Proteobacteria:gtdb_species=s__Giesbergeria sp017985015:heptad=MCP-36H:species=d__Bacteria_p__Proteobacteria_c__Gammaproteobacteria_o__Burkholderiales_f__Burkholderiaceae_g__Giesbergeria_s__Giesbergeria sp017985015],RS_GCF_003008595.1_protein.faa_NZ_CP027669.1_868@PF00015_full_PFAM.324.534:0.00763874[&&NHX:Type=GTDB:gtdb_class=c__Gammaproteobacteria:gtdb_domain=d__Bacteria:gtdb_family=f__Burkholderiaceae:gtdb_genus=g__Giesbergeria:gtdb_order=o__Burkholderiales:gtdb_phylum=p__Proteobacteria:gtdb_species=s__Giesbergeria suum:heptad=MCP-36H:species=d__Bacteria_p__Proteobacteria_c__Gammaproteobacteria_o__Burkholderiales_f__Burkholderiaceae_g__Giesbergeria_s__Giesbergeria suum])0.924:0.0327771[&&NHX:Sample_counter=:Type_counter=GTDB--2:capture_class_counter=:capture_domain_counter=:capture_family_counter=:capture_genus_counter=:capture_order_counter=:capture_phylum_counter=:capture_species_counter=:evoltype=D:gtdb_class_counter=c__Gammaproteobacteria--2:gtdb_domain_counter=d__Bacteria--2:gtdb_family_counter=f__Burkholderiaceae--2:gtdb_genus_counter=g__Giesbergeria--2:gtdb_order_counter=o__Burkholderiales--2:gtdb_phylum_counter=p__Proteobacteria--2:gtdb_species_counter=s__Giesbergeria sp017985015--1||s__Giesbergeria suum--1:heptad_counter=MCP-36H--2:lbd_counter=:lca=d__Bacteria:lca_tree=g__Giesbergeria:name=N1095954:ref_name_counter=],(af01c0a7-0632-4661-a899-a7dc52f1de8f_2@MCPsignal.21.132:0.0349781[&&NHX:Sample=rhiztom3:Type=capture:besthit=57.3:bitscore=96.3:capture_class=c__Gammaproteobacteria:capture_domain=d__Bacteria:capture_family=f__Burkholderiaceae:capture_genus=g__Pelomonas:capture_order=o__Burkholderiales:capture_phylum=p__Proteobacteria:capture_species=s__Pelomonas sp016195825:evalue=1.35e-25:gapopen=0.0:heptad=MCP-36H:length=110.0:mismatch=47.0:qcovhsp=99.1:qend=111.0:qstart=2.0:ref_name=GB_GCA_017985015.1_protein.faa_JAGNYI010000018.1_10@PF00015_full_PFAM.323.518:scovhsp=56.4:send=163.0:sstart=54.0],(RS_GCF_003570885.1_protein.faa_NZ_QXJC01000003.1_619@PF00015_full_PFAM.323.514:0.00506255[&&NHX:Type=GTDB:gtdb_class=c__Gammaproteobacteria:gtdb_domain=d__Bacteria:gtdb_family=f__Burkholderiaceae:gtdb_genus=g__Giesbergeria:gtdb_order=o__Burkholderiales:gtdb_phylum=p__Proteobacteria:gtdb_species=s__Giesbergeria hankyongi:heptad=MCP-36H:species=d__Bacteria_p__Proteobacteria_c__Gammaproteobacteria_o__Burkholderiales_f__Burkholderiaceae_g__Giesbergeria_s__Giesbergeria hankyongi],(((GB_GCA_001724785.1_protein.faa_MEDL01000069.1_11@PF00015_full_PFAM.323.514:5e-09[&&NHX:Type=GTDB:gtdb_class=c__Gammaproteobacteria:gtdb_domain=d__Bacteria:gtdb_family=f__Burkholderiaceae:gtdb_genus=g__Giesbergeria:gtdb_order=o__Burkholderiales:gtdb_phylum=p__Proteobacteria:gtdb_species=s__Giesbergeria sp001724785:heptad=MCP-36H:species=d__Bacteria_p__Proteobacteria_c__Gammaproteobacteria_o__Burkholderiales_f__Burkholderiaceae_g__Giesbergeria_s__Giesbergeria sp001724785],(((b29dcae0-fbd4-40bc-a53d-20153eeefe16_3@MCPsignal.211.306:0.0206798[&&NHX:Sample=rhiztom2:Type=capture:capture_class=c__Gammaproteobacteria:capture_domain=d__Bacteria:capture_family=f__Burkholderiaceae:capture_genus=g__Giesbergeria:capture_order=o__Burkholderiales:capture_phylum=p__Proteobacteria:capture_species=s__Giesbergeria sp001724785:heptad=MCP-36H],edc48faf-2290-4523-ba3b-e77de8e734ac_1@MCPsignal.201.280:5e-09[&&NHX:Sample=rhiztom3:Type=capture:capture_class=c__Gammaproteobacteria:capture_domain=d__Bacteria:capture_family=f__Burkholderiaceae:capture_genus=g__Giesbergeria:capture_order=o__Burkholderiales:capture_phylum=p__Proteobacteria:capture_species=s__Giesbergeria sp001724785:heptad=MCP-36H])0:5e-09[&&NHX:Sample_counter=rhiztom2--1||rhiztom3--1:Type_counter=capture--2:capture_class_counter=c__Gammaproteobacteria--2:capture_domain_counter=d__Bacteria--2:capture_family_counter=f__Burkholderiaceae--2:capture_genus_counter=g__Giesbergeria--2:capture_order_counter=o__Burkholderiales--2:capture_phylum_counter=p__Proteobacteria--2:capture_species_counter=s__Giesbergeria sp001724785--2:gtdb_class_counter=:gtdb_domain_counter=:gtdb_family_counter=:gtdb_genus_counter=:gtdb_order_counter=:gtdb_phylum_counter=:gtdb_species_counter=:heptad_counter=MCP-36H--2:lbd_counter=:name=N1095960:ref_name_counter=],(ca1ad6cf-c10a-4288-bbfa-e8db2c1869c5_6@MCPsignal.294.388:5e-09[&&NHX:Sample=rhiztom2:Type=capture:capture_class=c__Gammaproteobacteria:capture_domain=d__Bacteria:capture_family=f__Burkholderiaceae:capture_genus=g__Giesbergeria:capture_order=o__Burkholderiales:capture_phylum=p__Proteobacteria:capture_species=s__Giesbergeria sp001724785:heptad=MCP-36H],beb8c6b7-a577-4c26-9522-7f16da2e9f63_2@MCPsignal.290.372:5e-09[&&NHX:Sample=rhiztom3:Type=capture:capture_class=c__Gammaproteobacteria:capture_domain=d__Bacteria:capture_family=f__Burkholderiaceae:capture_genus=g__Giesbergeria:capture_order=o__Burkholderiales:capture_phylum=p__Proteobacteria:capture_species=s__Giesbergeria sp001724785:heptad=MCP-36H])0:6e-09[&&NHX:Sample_counter=rhiztom2--1||rhiztom3--1:Type_counter=capture--2:capture_class_counter=c__Gammaproteobacteria--2:capture_domain_counter=d__Bacteria--2:capture_family_counter=f__Burkholderiaceae--2:capture_genus_counter=g__Giesbergeria--2:capture_order_counter=o__Burkholderiales--2:capture_phylum_counter=p__Proteobacteria--2:capture_species_counter=s__Giesbergeria sp001724785--2:gtdb_class_counter=:gtdb_domain_counter=:gtdb_family_counter=:gtdb_genus_counter=:gtdb_order_counter=:gtdb_phylum_counter=:gtdb_species_counter=:heptad_counter=MCP-36H--2:lbd_counter=:name=N1095963:ref_name_counter=])0.863:0.0101961[&&NHX:Sample_counter=rhiztom2--2||rhiztom3--2:Type_counter=capture--4:capture_class_counter=c__Gammaproteobacteria--4:capture_domain_counter=d__Bacteria--4:capture_family_counter=f__Burkholderiaceae--4:capture_genus_counter=g__Giesbergeria--4:capture_order_counter=o__Burkholderiales--4:capture_phylum_counter=p__Proteobacteria--4:capture_species_counter=s__Giesbergeria sp001724785--4:gtdb_class_counter=:gtdb_domain_counter=:gtdb_family_counter=:gtdb_genus_counter=:gtdb_order_counter=:gtdb_phylum_counter=:gtdb_species_counter=:heptad_counter=MCP-36H--4:lbd_counter=:name=N1095964:ref_name_counter=],9161eb37-ad5d-44c3-ada6-1674296c4b0e_2@MCPsignal.48.203:0.00507361[&&NHX:Sample=rhiztom2:Type=capture:capture_class=c__Gammaproteobacteria:capture_domain=d__Bacteria:capture_family=f__Burkholderiaceae:capture_genus=g__Giesbergeria:capture_order=o__Burkholderiales:capture_phylum=p__Proteobacteria:capture_species=s__Giesbergeria sp001724785:heptad=MCP-36H])0:1.3e-08[&&NHX:Sample_counter=rhiztom2--3||rhiztom3--2:Type_counter=capture--5:capture_class_counter=c__Gammaproteobacteria--5:capture_domain_counter=d__Bacteria--5:capture_family_counter=f__Burkholderiaceae--5:capture_genus_counter=g__Giesbergeria--5:capture_order_counter=o__Burkholderiales--5:capture_phylum_counter=p__Proteobacteria--5:capture_species_counter=s__Giesbergeria sp001724785--5:gtdb_class_counter=:gtdb_domain_counter=:gtdb_family_counter=:gtdb_genus_counter=:gtdb_order_counter=:gtdb_phylum_counter=:gtdb_species_counter=:heptad_counter=MCP-36H--5:lbd_counter=:name=N1095966:ref_name_counter=])0:5e-09[&&NHX:Sample_counter=rhiztom2--3||rhiztom3--2:Type_counter=GTDB--1||capture--5:capture_class_counter=c__Gammaproteobacteria--5:capture_domain_counter=d__Bacteria--5:capture_family_counter=f__Burkholderiaceae--5:capture_genus_counter=g__Giesbergeria--5:capture_order_counter=o__Burkholderiales--5:capture_phylum_counter=p__Proteobacteria--5:capture_species_counter=s__Giesbergeria sp001724785--5:gtdb_class_counter=c__Gammaproteobacteria--1:gtdb_domain_counter=d__Bacteria--1:gtdb_family_counter=f__Burkholderiaceae--1:gtdb_genus_counter=g__Giesbergeria--1:gtdb_order_counter=o__Burkholderiales--1:gtdb_phylum_counter=p__Proteobacteria--1:gtdb_species_counter=s__Giesbergeria sp001724785--1:heptad_counter=MCP-36H--6:lbd_counter=:lca_tree=s__Giesbergeria sp001724785:name=N1095967:ref_name_counter=],1d486111-34fd-4eb2-aeba-44197fb7a41a_2@MCPsignal.623.778:0.0152943[&&NHX:Sample=rhiztom1:Type=capture:capture_class=c__Gammaproteobacteria:capture_domain=d__Bacteria:capture_family=f__Burkholderiaceae:capture_genus=g__Giesbergeria:capture_order=o__Burkholderiales:capture_phylum=p__Proteobacteria:capture_species=s__Giesbergeria sp001724785:heptad=MCP-36H:lbd=4HB_MCP_1])0:5e-09[&&NHX:Sample_counter=rhiztom1--1||rhiztom2--3||rhiztom3--2:Type_counter=GTDB--1||capture--6:capture_class_counter=c__Gammaproteobacteria--6:capture_domain_counter=d__Bacteria--6:capture_family_counter=f__Burkholderiaceae--6:capture_genus_counter=g__Giesbergeria--6:capture_order_counter=o__Burkholderiales--6:capture_phylum_counter=p__Proteobacteria--6:capture_species_counter=s__Giesbergeria sp001724785--6:gtdb_class_counter=c__Gammaproteobacteria--1:gtdb_domain_counter=d__Bacteria--1:gtdb_family_counter=f__Burkholderiaceae--1:gtdb_genus_counter=g__Giesbergeria--1:gtdb_order_counter=o__Burkholderiales--1:gtdb_phylum_counter=p__Proteobacteria--1:gtdb_species_counter=s__Giesbergeria sp001724785--1:heptad_counter=MCP-36H--7:lbd_counter=4HB_MCP_1--1:lca_tree=s__Giesbergeria sp001724785:name=N1095969:ref_name_counter=],ffa7f67b-e47b-42fb-958d-9395f82dfe1c_5@MCPsignal.49.199:0.138553[&&NHX:Sample=rhiztom3:Type=capture:besthit=72.6:bitscore=191.0:capture_class=c__Gammaproteobacteria:capture_domain=d__Bacteria:capture_family=f__Burkholderiaceae:capture_genus=g__Giesbergeria:capture_order=o__Burkholderiales:capture_phylum=p__Proteobacteria:capture_species=s__Giesbergeria sp001724785:evalue=3.78e-62:gapopen=2.0:heptad=MCP-36H:length=164.0:mismatch=15.0:qcovhsp=98.7:qend=150.0:qstart=3.0:ref_name=GB_GCA_017985015.1_protein.faa_JAGNYI010000018.1_10@PF00015_full_PFAM.323.518:scovhsp=76.9:send=161.0:sstart=12.0])0.964:0.0264764[&&NHX:Sample_counter=rhiztom1--1||rhiztom2--3||rhiztom3--3:Type_counter=GTDB--1||capture--7:besthit_avg=72.6:besthit_max=72.6:besthit_min=72.6:besthit_std=0:besthit_sum=72.6:bitscore_avg=191.0:bitscore_max=191.0:bitscore_min=191.0:bitscore_std=0:bitscore_sum=191.0:capture_class_counter=c__Gammaproteobacteria--7:capture_domain_counter=d__Bacteria--7:capture_family_counter=f__Burkholderiaceae--7:capture_genus_counter=g__Giesbergeria--7:capture_order_counter=o__Burkholderiales--7:capture_phylum_counter=p__Proteobacteria--7:capture_species_counter=s__Giesbergeria sp001724785--7:evalue_avg=3.78e-62:evalue_max=3.78e-62:evalue_min=3.78e-62:evalue_std=0:evalue_sum=3.78e-62:gapopen_avg=2.0:gapopen_max=2.0:gapopen_min=2.0:gapopen_std=0:gapopen_sum=2.0:gtdb_class_counter=c__Gammaproteobacteria--1:gtdb_domain_counter=d__Bacteria--1:gtdb_family_counter=f__Burkholderiaceae--1:gtdb_genus_counter=g__Giesbergeria--1:gtdb_order_counter=o__Burkholderiales--1:gtdb_phylum_counter=p__Proteobacteria--1:gtdb_species_counter=s__Giesbergeria sp001724785--1:heptad_counter=MCP-36H--8:lbd_counter=4HB_MCP_1--1:lca_tree=s__Giesbergeria sp001724785:length_avg=164.0:length_max=164.0:length_min=164.0:length_std=0:length_sum=164.0:mismatch_avg=15.0:mismatch_max=15.0:mismatch_min=15.0:mismatch_std=0:mismatch_sum=15.0:name=N1095971:qcovhsp_avg=98.7:qcovhsp_max=98.7:qcovhsp_min=98.7:qcovhsp_std=0:qcovhsp_sum=98.7:qend_avg=150.0:qend_max=150.0:qend_min=150.0:qend_std=0:qend_sum=150.0:qstart_avg=3.0:qstart_max=3.0:qstart_min=3.0:qstart_std=0:qstart_sum=3.0:ref_name_counter=GB_GCA_017985015.1_protein.faa_JAGNYI010000018.1_10@PF00015_full_PFAM.323.518--1:scovhsp_avg=76.9:scovhsp_max=76.9:scovhsp_min=76.9:scovhsp_std=0:scovhsp_sum=76.9:send_avg=161.0:send_max=161.0:send_min=161.0:send_std=0:send_sum=161.0:sstart_avg=12.0:sstart_max=12.0:sstart_min=12.0:sstart_std=0:sstart_sum=12.0])0.14:0.00671664[&&NHX:Sample_counter=rhiztom1--1||rhiztom2--3||rhiztom3--3:Type_counter=GTDB--2||capture--7:besthit_avg=72.6:besthit_max=72.6:besthit_min=72.6:besthit_std=0:besthit_sum=72.6:bitscore_avg=191.0:bitscore_max=191.0:bitscore_min=191.0:bitscore_std=0:bitscore_sum=191.0:capture_class_counter=c__Gammaproteobacteria--7:capture_domain_counter=d__Bacteria--7:capture_family_counter=f__Burkholderiaceae--7:capture_genus_counter=g__Giesbergeria--7:capture_order_counter=o__Burkholderiales--7:capture_phylum_counter=p__Proteobacteria--7:capture_species_counter=s__Giesbergeria sp001724785--7:evalue_avg=3.78e-62:evalue_max=3.78e-62:evalue_min=3.78e-62:evalue_std=0:evalue_sum=3.78e-62:gapopen_avg=2.0:gapopen_max=2.0:gapopen_min=2.0:gapopen_std=0:gapopen_sum=2.0:gtdb_class_counter=c__Gammaproteobacteria--2:gtdb_domain_counter=d__Bacteria--2:gtdb_family_counter=f__Burkholderiaceae--2:gtdb_genus_counter=g__Giesbergeria--2:gtdb_order_counter=o__Burkholderiales--2:gtdb_phylum_counter=p__Proteobacteria--2:gtdb_species_counter=s__Giesbergeria hankyongi--1||s__Giesbergeria sp001724785--1:heptad_counter=MCP-36H--9:lbd_counter=4HB_MCP_1--1:lca_tree=g__Giesbergeria:length_avg=164.0:length_max=164.0:length_min=164.0:length_std=0:length_sum=164.0:mismatch_avg=15.0:mismatch_max=15.0:mismatch_min=15.0:mismatch_std=0:mismatch_sum=15.0:name=N1095972:qcovhsp_avg=98.7:qcovhsp_max=98.7:qcovhsp_min=98.7:qcovhsp_std=0:qcovhsp_sum=98.7:qend_avg=150.0:qend_max=150.0:qend_min=150.0:qend_std=0:qend_sum=150.0:qstart_avg=3.0:qstart_max=3.0:qstart_min=3.0:qstart_std=0:qstart_sum=3.0:ref_name_counter=GB_GCA_017985015.1_protein.faa_JAGNYI010000018.1_10@PF00015_full_PFAM.323.518--1:scovhsp_avg=76.9:scovhsp_max=76.9:scovhsp_min=76.9:scovhsp_std=0:scovhsp_sum=76.9:send_avg=161.0:send_max=161.0:send_min=161.0:send_std=0:send_sum=161.0:sstart_avg=12.0:sstart_max=12.0:sstart_min=12.0:sstart_std=0:sstart_sum=12.0])0.764:0.00930611[&&NHX:Sample_counter=rhiztom1--1||rhiztom2--3||rhiztom3--4:Type_counter=GTDB--2||capture--8:besthit_avg=64.94999999999999:besthit_max=72.6:besthit_min=57.3:besthit_std=10.818733752154175:besthit_sum=129.89999999999998:bitscore_avg=143.65:bitscore_max=191.0:bitscore_min=96.3:bitscore_std=66.96301217836606:bitscore_sum=287.3:capture_class_counter=c__Gammaproteobacteria--8:capture_domain_counter=d__Bacteria--8:capture_family_counter=f__Burkholderiaceae--8:capture_genus_counter=g__Giesbergeria--7||g__Pelomonas--1:capture_order_counter=o__Burkholderiales--8:capture_phylum_counter=p__Proteobacteria--8:capture_species_counter=s__Giesbergeria sp001724785--7||s__Pelomonas sp016195825--1:evalue_avg=6.75e-26:evalue_max=1.35e-25:evalue_min=3.78e-62:evalue_std=9.545941546018393e-26:evalue_sum=1.35e-25:gapopen_avg=1.0:gapopen_max=2.0:gapopen_min=0.0:gapopen_std=1.4142135623730951:gapopen_sum=2.0:gtdb_class_counter=c__Gammaproteobacteria--2:gtdb_domain_counter=d__Bacteria--2:gtdb_family_counter=f__Burkholderiaceae--2:gtdb_genus_counter=g__Giesbergeria--2:gtdb_order_counter=o__Burkholderiales--2:gtdb_phylum_counter=p__Proteobacteria--2:gtdb_species_counter=s__Giesbergeria hankyongi--1||s__Giesbergeria sp001724785--1:heptad_counter=MCP-36H--10:lbd_counter=4HB_MCP_1--1:lca_tree=g__Giesbergeria:length_avg=137.0:length_max=164.0:length_min=110.0:length_std=38.18376618407357:length_sum=274.0:mismatch_avg=31.0:mismatch_max=47.0:mismatch_min=15.0:mismatch_std=22.627416997969522:mismatch_sum=62.0:name=N1095973:qcovhsp_avg=98.9:qcovhsp_max=99.1:qcovhsp_min=98.7:qcovhsp_std=0.282842712474613:qcovhsp_sum=197.8:qend_avg=130.5:qend_max=150.0:qend_min=111.0:qend_std=27.577164466275352:qend_sum=261.0:qstart_avg=2.5:qstart_max=3.0:qstart_min=2.0:qstart_std=0.7071067811865476:qstart_sum=5.0:ref_name_counter=GB_GCA_017985015.1_protein.faa_JAGNYI010000018.1_10@PF00015_full_PFAM.323.518--2:scovhsp_avg=66.65:scovhsp_max=76.9:scovhsp_min=56.4:scovhsp_std=14.49568901432423:scovhsp_sum=133.3:send_avg=162.0:send_max=163.0:send_min=161.0:send_std=1.4142135623730951:send_sum=324.0:sstart_avg=33.0:sstart_max=54.0:sstart_min=12.0:sstart_std=29.698484809834994:sstart_sum=66.0])1:0.106442[&&NHX:Sample_counter=rhiztom1--1||rhiztom2--3||rhiztom3--4:Type_counter=GTDB--4||capture--8:besthit_avg=64.94999999999999:besthit_max=72.6:besthit_min=57.3:besthit_std=10.818733752154175:besthit_sum=129.89999999999998:bitscore_avg=143.65:bitscore_max=191.0:bitscore_min=96.3:bitscore_std=66.96301217836606:bitscore_sum=287.3:capture_class_counter=c__Gammaproteobacteria--8:capture_domain_counter=d__Bacteria--8:capture_family_counter=f__Burkholderiaceae--8:capture_genus_counter=g__Giesbergeria--7||g__Pelomonas--1:capture_order_counter=o__Burkholderiales--8:capture_phylum_counter=p__Proteobacteria--8:capture_species_counter=s__Giesbergeria sp001724785--7||s__Pelomonas sp016195825--1:evalue_avg=6.75e-26:evalue_max=1.35e-25:evalue_min=3.78e-62:evalue_std=9.545941546018393e-26:evalue_sum=1.35e-25:gapopen_avg=1.0:gapopen_max=2.0:gapopen_min=0.0:gapopen_std=1.4142135623730951:gapopen_sum=2.0:gtdb_class_counter=c__Gammaproteobacteria--4:gtdb_domain_counter=d__Bacteria--4:gtdb_family_counter=f__Burkholderiaceae--4:gtdb_genus_counter=g__Giesbergeria--4:gtdb_order_counter=o__Burkholderiales--4:gtdb_phylum_counter=p__Proteobacteria--4:gtdb_species_counter=s__Giesbergeria hankyongi--1||s__Giesbergeria sp001724785--1||s__Giesbergeria sp017985015--1||s__Giesbergeria suum--1:heptad_counter=MCP-36H--12:lbd_counter=4HB_MCP_1--1:lca_tree=g__Giesbergeria:length_avg=137.0:length_max=164.0:length_min=110.0:length_std=38.18376618407357:length_sum=274.0:mismatch_avg=31.0:mismatch_max=47.0:mismatch_min=15.0:mismatch_std=22.627416997969522:mismatch_sum=62.0:name=N1095974:qcovhsp_avg=98.9:qcovhsp_max=99.1:qcovhsp_min=98.7:qcovhsp_std=0.282842712474613:qcovhsp_sum=197.8:qend_avg=130.5:qend_max=150.0:qend_min=111.0:qend_std=27.577164466275352:qend_sum=261.0:qstart_avg=2.5:qstart_max=3.0:qstart_min=2.0:qstart_std=0.7071067811865476:qstart_sum=5.0:ref_name_counter=GB_GCA_017985015.1_protein.faa_JAGNYI010000018.1_10@PF00015_full_PFAM.323.518--2:scovhsp_avg=66.65:scovhsp_max=76.9:scovhsp_min=56.4:scovhsp_std=14.49568901432423:scovhsp_sum=133.3:send_avg=162.0:send_max=163.0:send_min=161.0:send_std=1.4142135623730951:send_sum=324.0:sstart_avg=33.0:sstart_max=54.0:sstart_min=12.0:sstart_std=29.698484809834994:sstart_sum=66.0],RS_GCF_003096555.1_protein.faa_NZ_QEKM01000001.1_3427@PF00015_full_PFAM.317.520:0.017815[&&NHX:Type=GTDB:gtdb_class=c__Gammaproteobacteria:gtdb_domain=d__Bacteria:gtdb_family=f__Burkholderiaceae:gtdb_genus=g__Giesbergeria:gtdb_order=o__Burkholderiales:gtdb_phylum=p__Proteobacteria:gtdb_species=s__Giesbergeria sp003096555:heptad=MCP-36H:species=d__Bacteria_p__Proteobacteria_c__Gammaproteobacteria_o__Burkholderiales_f__Burkholderiaceae_g__Giesbergeria_s__Giesbergeria sp003096555])0.739:0.00793204[&&NHX:Sample_counter=rhiztom1--1||rhiztom2--3||rhiztom3--4:Type_counter=GTDB--5||capture--8:besthit_avg=64.94999999999999:besthit_max=72.6:besthit_min=57.3:besthit_std=10.818733752154175:besthit_sum=129.89999999999998:bitscore_avg=143.65:bitscore_max=191.0:bitscore_min=96.3:bitscore_std=66.96301217836606:bitscore_sum=287.3:capture_class_counter=c__Gammaproteobacteria--8:capture_domain_counter=d__Bacteria--8:capture_family_counter=f__Burkholderiaceae--8:capture_genus_counter=g__Giesbergeria--7||g__Pelomonas--1:capture_order_counter=o__Burkholderiales--8:capture_phylum_counter=p__Proteobacteria--8:capture_species_counter=s__Giesbergeria sp001724785--7||s__Pelomonas sp016195825--1:evalue_avg=6.75e-26:evalue_max=1.35e-25:evalue_min=3.78e-62:evalue_std=9.545941546018393e-26:evalue_sum=1.35e-25:gapopen_avg=1.0:gapopen_max=2.0:gapopen_min=0.0:gapopen_std=1.4142135623730951:gapopen_sum=2.0:gtdb_class_counter=c__Gammaproteobacteria--5:gtdb_domain_counter=d__Bacteria--5:gtdb_family_counter=f__Burkholderiaceae--5:gtdb_genus_counter=g__Giesbergeria--5:gtdb_order_counter=o__Burkholderiales--5:gtdb_phylum_counter=p__Proteobacteria--5:gtdb_species_counter=s__Giesbergeria hankyongi--1||s__Giesbergeria sp001724785--1||s__Giesbergeria sp003096555--1||s__Giesbergeria sp017985015--1||s__Giesbergeria suum--1:heptad_counter=MCP-36H--13:lbd_counter=4HB_MCP_1--1:lca_tree=g__Giesbergeria:length_avg=137.0:length_max=164.0:length_min=110.0:length_std=38.18376618407357:length_sum=274.0:mismatch_avg=31.0:mismatch_max=47.0:mismatch_min=15.0:mismatch_std=22.627416997969522:mismatch_sum=62.0:name=N1095976:qcovhsp_avg=98.9:qcovhsp_max=99.1:qcovhsp_min=98.7:qcovhsp_std=0.282842712474613:qcovhsp_sum=197.8:qend_avg=130.5:qend_max=150.0:qend_min=111.0:qend_std=27.577164466275352:qend_sum=261.0:qstart_avg=2.5:qstart_max=3.0:qstart_min=2.0:qstart_std=0.7071067811865476:qstart_sum=5.0:ref_name_counter=GB_GCA_017985015.1_protein.faa_JAGNYI010000018.1_10@PF00015_full_PFAM.323.518--2:scovhsp_avg=66.65:scovhsp_max=76.9:scovhsp_min=56.4:scovhsp_std=14.49568901432423:scovhsp_sum=133.3:send_avg=162.0:send_max=163.0:send_min=161.0:send_std=1.4142135623730951:send_sum=324.0:sstart_avg=33.0:sstart_max=54.0:sstart_min=12.0:sstart_std=29.698484809834994:sstart_sum=66.0])0.739:0.00713388[&&NHX:Sample_counter=rhiztom1--1||rhiztom2--3||rhiztom3--4:Type_counter=GTDB--6||capture--8:besthit_avg=64.94999999999999:besthit_max=72.6:besthit_min=57.3:besthit_std=10.818733752154175:besthit_sum=129.89999999999998:bitscore_avg=143.65:bitscore_max=191.0:bitscore_min=96.3:bitscore_std=66.96301217836606:bitscore_sum=287.3:capture_class_counter=c__Gammaproteobacteria--8:capture_domain_counter=d__Bacteria--8:capture_family_counter=f__Burkholderiaceae--8:capture_genus_counter=g__Giesbergeria--7||g__Pelomonas--1:capture_order_counter=o__Burkholderiales--8:capture_phylum_counter=p__Proteobacteria--8:capture_species_counter=s__Giesbergeria sp001724785--7||s__Pelomonas sp016195825--1:evalue_avg=6.75e-26:evalue_max=1.35e-25:evalue_min=3.78e-62:evalue_std=9.545941546018393e-26:evalue_sum=1.35e-25:gapopen_avg=1.0:gapopen_max=2.0:gapopen_min=0.0:gapopen_std=1.4142135623730951:gapopen_sum=2.0:gtdb_class_counter=c__Gammaproteobacteria--6:gtdb_domain_counter=d__Bacteria--6:gtdb_family_counter=f__Burkholderiaceae--6:gtdb_genus_counter=g__Giesbergeria--6:gtdb_order_counter=o__Burkholderiales--6:gtdb_phylum_counter=p__Proteobacteria--6:gtdb_species_counter=s__Giesbergeria hankyongi--1||s__Giesbergeria sp001724785--1||s__Giesbergeria sp001770955--1||s__Giesbergeria sp003096555--1||s__Giesbergeria sp017985015--1||s__Giesbergeria suum--1:heptad_counter=MCP-36H--14:lbd_counter=4HB_MCP_1--1:lca_tree=g__Giesbergeria:length_avg=137.0:length_max=164.0:length_min=110.0:length_std=38.18376618407357:length_sum=274.0:mismatch_avg=31.0:mismatch_max=47.0:mismatch_min=15.0:mismatch_std=22.627416997969522:mismatch_sum=62.0:name=N1095977:qcovhsp_avg=98.9:qcovhsp_max=99.1:qcovhsp_min=98.7:qcovhsp_std=0.282842712474613:qcovhsp_sum=197.8:qend_avg=130.5:qend_max=150.0:qend_min=111.0:qend_std=27.577164466275352:qend_sum=261.0:qstart_avg=2.5:qstart_max=3.0:qstart_min=2.0:qstart_std=0.7071067811865476:qstart_sum=5.0:ref_name_counter=GB_GCA_017985015.1_protein.faa_JAGNYI010000018.1_10@PF00015_full_PFAM.323.518--2:scovhsp_avg=66.65:scovhsp_max=76.9:scovhsp_min=56.4:scovhsp_std=14.49568901432423:scovhsp_sum=133.3:send_avg=162.0:send_max=163.0:send_min=161.0:send_std=1.4142135623730951:send_sum=324.0:sstart_avg=33.0:sstart_max=54.0:sstart_min=12.0:sstart_std=29.698484809834994:sstart_sum=66.0],RS_GCF_003604195.1_protein.faa_NZ_QXGR01000002.1_100@PF00015_full_PFAM.321.506:0.0304981[&&NHX:Type=GTDB:gtdb_class=c__Gammaproteobacteria:gtdb_domain=d__Bacteria:gtdb_family=f__Burkholderiaceae:gtdb_genus=g__Giesbergeria:gtdb_order=o__Burkholderiales:gtdb_phylum=p__Proteobacteria:gtdb_species=s__Giesbergeria lacusdiani:heptad=MCP-36H:species=d__Bacteria_p__Proteobacteria_c__Gammaproteobacteria_o__Burkholderiales_f__Burkholderiaceae_g__Giesbergeria_s__Giesbergeria lacusdiani])0.847:0.0236209[&&NHX:Sample_counter=rhiztom1--1||rhiztom2--3||rhiztom3--4:Type_counter=GTDB--7||capture--8:besthit_avg=64.94999999999999:besthit_max=72.6:besthit_min=57.3:besthit_std=10.818733752154175:besthit_sum=129.89999999999998:bitscore_avg=143.65:bitscore_max=191.0:bitscore_min=96.3:bitscore_std=66.96301217836606:bitscore_sum=287.3:capture_class_counter=c__Gammaproteobacteria--8:capture_domain_counter=d__Bacteria--8:capture_family_counter=f__Burkholderiaceae--8:capture_genus_counter=g__Giesbergeria--7||g__Pelomonas--1:capture_order_counter=o__Burkholderiales--8:capture_phylum_counter=p__Proteobacteria--8:capture_species_counter=s__Giesbergeria sp001724785--7||s__Pelomonas sp016195825--1:evalue_avg=6.75e-26:evalue_max=1.35e-25:evalue_min=3.78e-62:evalue_std=9.545941546018393e-26:evalue_sum=1.35e-25:gapopen_avg=1.0:gapopen_max=2.0:gapopen_min=0.0:gapopen_std=1.4142135623730951:gapopen_sum=2.0:gtdb_class_counter=c__Gammaproteobacteria--7:gtdb_domain_counter=d__Bacteria--7:gtdb_family_counter=f__Burkholderiaceae--7:gtdb_genus_counter=g__Giesbergeria--7:gtdb_order_counter=o__Burkholderiales--7:gtdb_phylum_counter=p__Proteobacteria--7:gtdb_species_counter=s__Giesbergeria hankyongi--1||s__Giesbergeria lacusdiani--1||s__Giesbergeria sp001724785--1||s__Giesbergeria sp001770955--1||s__Giesbergeria sp003096555--1||s__Giesbergeria sp017985015--1||s__Giesbergeria suum--1:heptad_counter=MCP-36H--15:lbd_counter=4HB_MCP_1--1:lca_tree=g__Giesbergeria:length_avg=137.0:length_max=164.0:length_min=110.0:length_std=38.18376618407357:length_sum=274.0:mismatch_avg=31.0:mismatch_max=47.0:mismatch_min=15.0:mismatch_std=22.627416997969522:mismatch_sum=62.0:name=N1095979:qcovhsp_avg=98.9:qcovhsp_max=99.1:qcovhsp_min=98.7:qcovhsp_std=0.282842712474613:qcovhsp_sum=197.8:qend_avg=130.5:qend_max=150.0:qend_min=111.0:qend_std=27.577164466275352:qend_sum=261.0:qstart_avg=2.5:qstart_max=3.0:qstart_min=2.0:qstart_std=0.7071067811865476:qstart_sum=5.0:ref_name_counter=GB_GCA_017985015.1_protein.faa_JAGNYI010000018.1_10@PF00015_full_PFAM.323.518--2:scovhsp_avg=66.65:scovhsp_max=76.9:scovhsp_min=56.4:scovhsp_std=14.49568901432423:scovhsp_sum=133.3:send_avg=162.0:send_max=163.0:send_min=161.0:send_std=1.4142135623730951:send_sum=324.0:sstart_avg=33.0:sstart_max=54.0:sstart_min=12.0:sstart_std=29.698484809834994:sstart_sum=66.0])0.805:0.0111766[&&NHX:Sample_counter=rhiztom1--1||rhiztom2--3||rhiztom3--4:Type_counter=GTDB--10||capture--8:besthit_avg=64.94999999999999:besthit_max=72.6:besthit_min=57.3:besthit_std=10.818733752154175:besthit_sum=129.89999999999998:bitscore_avg=143.65:bitscore_max=191.0:bitscore_min=96.3:bitscore_std=66.96301217836606:bitscore_sum=287.3:capture_class_counter=c__Gammaproteobacteria--8:capture_domain_counter=d__Bacteria--8:capture_family_counter=f__Burkholderiaceae--8:capture_genus_counter=g__Giesbergeria--7||g__Pelomonas--1:capture_order_counter=o__Burkholderiales--8:capture_phylum_counter=p__Proteobacteria--8:capture_species_counter=s__Giesbergeria sp001724785--7||s__Pelomonas sp016195825--1:evalue_avg=6.75e-26:evalue_max=1.35e-25:evalue_min=3.78e-62:evalue_std=9.545941546018393e-26:evalue_sum=1.35e-25:gapopen_avg=1.0:gapopen_max=2.0:gapopen_min=0.0:gapopen_std=1.4142135623730951:gapopen_sum=2.0:gtdb_class_counter=c__Gammaproteobacteria--10:gtdb_domain_counter=d__Bacteria--10:gtdb_family_counter=f__Burkholderiaceae--10:gtdb_genus_counter=g__Giesbergeria--10:gtdb_order_counter=o__Burkholderiales--10:gtdb_phylum_counter=p__Proteobacteria--10:gtdb_species_counter=s__Giesbergeria granuli--1||s__Giesbergeria hankyongi--1||s__Giesbergeria lacusdiani--1||s__Giesbergeria sp001724785--1||s__Giesbergeria sp001770955--1||s__Giesbergeria sp003096555--1||s__Giesbergeria sp010020825--1||s__Giesbergeria sp016192425--1||s__Giesbergeria sp017985015--1||s__Giesbergeria suum--1:heptad_counter=MCP-36H--18:lbd_counter=4HB_MCP_1--1:lca_tree=g__Giesbergeria:length_avg=137.0:length_max=164.0:length_min=110.0:length_std=38.18376618407357:length_sum=274.0:mismatch_avg=31.0:mismatch_max=47.0:mismatch_min=15.0:mismatch_std=22.627416997969522:mismatch_sum=62.0:name=N1095980:qcovhsp_avg=98.9:qcovhsp_max=99.1:qcovhsp_min=98.7:qcovhsp_std=0.282842712474613:qcovhsp_sum=197.8:qend_avg=130.5:qend_max=150.0:qend_min=111.0:qend_std=27.577164466275352:qend_sum=261.0:qstart_avg=2.5:qstart_max=3.0:qstart_min=2.0:qstart_std=0.7071067811865476:qstart_sum=5.0:ref_name_counter=GB_GCA_017985015.1_protein.faa_JAGNYI010000018.1_10@PF00015_full_PFAM.323.518--2:scovhsp_avg=66.65:scovhsp_max=76.9:scovhsp_min=56.4:scovhsp_std=14.49568901432423:scovhsp_sum=133.3:send_avg=162.0:send_max=163.0:send_min=161.0:send_std=1.4142135623730951:send_sum=324.0:sstart_avg=33.0:sstart_max=54.0:sstart_min=12.0:sstart_std=29.698484809834994:sstart_sum=66.0],(((RS_GCF_001298675.1_protein.faa_NZ_CYIG01000007.1_26@PF00015_full_PFAM.322.513:0.084078[&&NHX:Type=GTDB:gtdb_class=c__Gammaproteobacteria:gtdb_domain=d__Bacteria:gtdb_family=f__Burkholderiaceae:gtdb_genus=g__Acidovorax_C:gtdb_order=o__Burkholderiales:gtdb_phylum=p__Proteobacteria:gtdb_species=s__Acidovorax_C caeni:heptad=MCP-36H:species=d__Bacteria_p__Proteobacteria_c__Gammaproteobacteria_o__Burkholderiales_f__Burkholderiaceae_g__Acidovorax_C_s__Acidovorax_C caeni],(GB_GCA_001725255.1_protein.faa_MEFV01000001.1_151@PF00015_full_PFAM.216.519:0.0761477[&&NHX:Type=GTDB:gtdb_class=c__Gammaproteobacteria:gtdb_domain=d__Bacteria:gtdb_family=f__Burkholderiaceae:gtdb_genus=g__Comamonas_C:gtdb_order=o__Burkholderiales:gtdb_phylum=p__Proteobacteria:gtdb_species=s__Comamonas_C sp001725255:heptad=MCP-36H:species=d__Bacteria_p__Proteobacteria_c__Gammaproteobacteria_o__Burkholderiales_f__Burkholderiaceae_g__Comamonas_C_s__Comamonas_C sp001725255],(RS_GCF_007954405.1_protein.faa_NZ_CP042344.1_1172@PF00015_full_PFAM.217.514:0.0126923[&&NHX:Type=GTDB:gtdb_class=c__Gammaproteobacteria:gtdb_domain=d__Bacteria:gtdb_family=f__Burkholderiaceae:gtdb_genus=g__Comamonas_C:gtdb_order=o__Burkholderiales:gtdb_phylum=p__Proteobacteria:gtdb_species=s__Comamonas_C sp007954405:heptad=MCP-36H:species=d__Bacteria_p__Proteobacteria_c__Gammaproteobacteria_o__Burkholderiales_f__Burkholderiaceae_g__Comamonas_C_s__Comamonas_C sp007954405],RS_GCF_019195435.1_protein.faa_NZ_CP078069.1_2613@PF00015_full_PFAM.217.512:0.00382275[&&NHX:Type=GTDB:gtdb_class=c__Gammaproteobacteria:gtdb_domain=d__Bacteria:gtdb_family=f__Burkholderiaceae:gtdb_genus=g__Comamonas_C:gtdb_order=o__Burkholderiales:gtdb_phylum=p__Proteobacteria:gtdb_species=s__Comamonas_C sp019195435:heptad=MCP-36H:species=d__Bacteria_p__Proteobacteria_c__Gammaproteobacteria_o__Burkholderiales_f__Burkholderiaceae_g__Comamonas_C_s__Comamonas_C sp019195435])0.957:0.0467634[&&NHX:Sample_counter=:Type_counter=GTDB--2:capture_class_counter=:capture_domain_counter=:capture_family_counter=:capture_genus_counter=:capture_order_counter=:capture_phylum_counter=:capture_species_counter=:evoltype=D:gtdb_class_counter=c__Gammaproteobacteria--2:gtdb_domain_counter=d__Bacteria--2:gtdb_family_counter=f__Burkholderiaceae--2:gtdb_genus_counter=g__Comamonas_C--2:gtdb_order_counter=o__Burkholderiales--2:gtdb_phylum_counter=p__Proteobacteria--2:gtdb_species_counter=s__Comamonas_C sp007954405--1||s__Comamonas_C sp019195435--1:heptad_counter=MCP-36H--2:lbd_counter=:lca=d__Bacteria:lca_tree=g__Comamonas_C:name=N1095985:ref_name_counter=])0.999:0.0941464[&&NHX:Sample_counter=:Type_counter=GTDB--3:capture_class_counter=:capture_domain_counter=:capture_family_counter=:capture_genus_counter=:capture_order_counter=:capture_phylum_counter=:capture_species_counter=:evoltype=D:gtdb_class_counter=c__Gammaproteobacteria--3:gtdb_domain_counter=d__Bacteria--3:gtdb_family_counter=f__Burkholderiaceae--3:gtdb_genus_counter=g__Comamonas_C--3:gtdb_order_counter=o__Burkholderiales--3:gtdb_phylum_counter=p__Proteobacteria--3:gtdb_species_counter=s__Comamonas_C sp001725255--1||s__Comamonas_C sp007954405--1||s__Comamonas_C sp019195435--1:heptad_counter=MCP-36H--3:lbd_counter=:lca=d__Bacteria:lca_tree=g__Comamonas_C:name=N1095986:ref_name_counter=])0.294:0.0252987[&&NHX:Sample_counter=:Type_counter=GTDB--4:capture_class_counter=:capture_domain_counter=:capture_family_counter=:capture_genus_counter=:capture_order_counter=:capture_phylum_counter=:capture_species_counter=:evoltype=D:gtdb_class_counter=c__Gammaproteobacteria--4:gtdb_domain_counter=d__Bacteria--4:gtdb_family_counter=f__Burkholderiaceae--4:gtdb_genus_counter=g__Acidovorax_C--1||g__Comamonas_C--3:gtdb_order_counter=o__Burkholderiales--4:gtdb_phylum_counter=p__Proteobacteria--4:gtdb_species_counter=s__Acidovorax_C caeni--1||s__Comamonas_C sp001725255--1||s__Comamonas_C sp007954405--1||s__Comamonas_C sp019195435--1:heptad_counter=MCP-36H--4:lbd_counter=:lca=d__Bacteria:lca_tree=f__Burkholderiaceae:name=N1095987:ref_name_counter=],RS_GCF_012932145.1_protein.faa_NZ_MWOK01000017.1_46@PF00015_full_PFAM.144.326:0.107302[&&NHX:Type=GTDB:gtdb_class=c__Gammaproteobacteria:gtdb_domain=d__Bacteria:gtdb_family=f__Burkholderiaceae:gtdb_genus=g__Giesbergeria:gtdb_order=o__Burkholderiales:gtdb_phylum=p__Proteobacteria:gtdb_species=s__Giesbergeria sp012932145:heptad=MCP-36H:species=d__Bacteria_p__Proteobacteria_c__Gammaproteobacteria_o__Burkholderiales_f__Burkholderiaceae_g__Giesbergeria_s__Giesbergeria sp012932145])0.536:0.0180174[&&NHX:Sample_counter=:Type_counter=GTDB--5:capture_class_counter=:capture_domain_counter=:capture_family_counter=:capture_genus_counter=:capture_order_counter=:capture_phylum_counter=:capture_species_counter=:evoltype=D:gtdb_class_counter=c__Gammaproteobacteria--5:gtdb_domain_counter=d__Bacteria--5:gtdb_family_counter=f__Burkholderiaceae--5:gtdb_genus_counter=g__Acidovorax_C--1||g__Comamonas_C--3||g__Giesbergeria--1:gtdb_order_counter=o__Burkholderiales--5:gtdb_phylum_counter=p__Proteobacteria--5:gtdb_species_counter=s__Acidovorax_C caeni--1||s__Comamonas_C sp001725255--1||s__Comamonas_C sp007954405--1||s__Comamonas_C sp019195435--1||s__Giesbergeria sp012932145--1:heptad_counter=MCP-36H--5:lbd_counter=:lca=d__Bacteria:lca_tree=f__Burkholderiaceae:name=N1095989:ref_name_counter=],RS_GCF_014489595.1_protein.faa_NZ_CP060790.1_2502@PF00015_full_PFAM.321.512:0.0325867[&&NHX:Type=GTDB:gtdb_class=c__Gammaproteobacteria:gtdb_domain=d__Bacteria:gtdb_family=f__Burkholderiaceae:gtdb_genus=g__Acidovorax_F:gtdb_order=o__Burkholderiales:gtdb_phylum=p__Proteobacteria:gtdb_species=s__Acidovorax_F monticola:heptad=MCP-36H:species=d__Bacteria_p__Proteobacteria_c__Gammaproteobacteria_o__Burkholderiales_f__Burkholderiaceae_g__Acidovorax_F_s__Acidovorax_F monticola])0.808:0.00795782[&&NHX:Sample_counter=:Type_counter=GTDB--6:capture_class_counter=:capture_domain_counter=:capture_family_counter=:capture_genus_counter=:capture_order_counter=:capture_phylum_counter=:capture_species_counter=:evoltype=D:gtdb_class_counter=c__Gammaproteobacteria--6:gtdb_domain_counter=d__Bacteria--6:gtdb_family_counter=f__Burkholderiaceae--6:gtdb_genus_counter=g__Acidovorax_C--1||g__Acidovorax_F--1||g__Comamonas_C--3||g__Giesbergeria--1:gtdb_order_counter=o__Burkholderiales--6:gtdb_phylum_counter=p__Proteobacteria--6:gtdb_species_counter=s__Acidovorax_C caeni--1||s__Acidovorax_F monticola--1||s__Comamonas_C sp001725255--1||s__Comamonas_C sp007954405--1||s__Comamonas_C sp019195435--1||s__Giesbergeria sp012932145--1:heptad_counter=MCP-36H--6:lbd_counter=:lca=d__Bacteria:lca_tree=f__Burkholderiaceae:name=N1095991:ref_name_counter=])0.811:0.0141157[&&NHX:Sample_counter=rhiztom1--1||rhiztom2--3||rhiztom3--4:Type_counter=GTDB--16||capture--8:besthit_avg=64.94999999999999:besthit_max=72.6:besthit_min=57.3:besthit_std=10.818733752154175:besthit_sum=129.89999999999998:bitscore_avg=143.65:bitscore_max=191.0:bitscore_min=96.3:bitscore_std=66.96301217836606:bitscore_sum=287.3:capture_class_counter=c__Gammaproteobacteria--8:capture_domain_counter=d__Bacteria--8:capture_family_counter=f__Burkholderiaceae--8:capture_genus_counter=g__Giesbergeria--7||g__Pelomonas--1:capture_order_counter=o__Burkholderiales--8:capture_phylum_counter=p__Proteobacteria--8:capture_species_counter=s__Giesbergeria sp001724785--7||s__Pelomonas sp016195825--1:evalue_avg=6.75e-26:evalue_max=1.35e-25:evalue_min=3.78e-62:evalue_std=9.545941546018393e-26:evalue_sum=1.35e-25:gapopen_avg=1.0:gapopen_max=2.0:gapopen_min=0.0:gapopen_std=1.4142135623730951:gapopen_sum=2.0:gtdb_class_counter=c__Gammaproteobacteria--16:gtdb_domain_counter=d__Bacteria--16:gtdb_family_counter=f__Burkholderiaceae--16:gtdb_genus_counter=g__Acidovorax_C--1||g__Acidovorax_F--1||g__Comamonas_C--3||g__Giesbergeria--11:gtdb_order_counter=o__Burkholderiales--16:gtdb_phylum_counter=p__Proteobacteria--16:gtdb_species_counter=s__Acidovorax_C caeni--1||s__Acidovorax_F monticola--1||s__Comamonas_C sp001725255--1||s__Comamonas_C sp007954405--1||s__Comamonas_C sp019195435--1||s__Giesbergeria granuli--1||s__Giesbergeria hankyongi--1||s__Giesbergeria lacusdiani--1||s__Giesbergeria sp001724785--1||s__Giesbergeria sp001770955--1||s__Giesbergeria sp003096555--1||s__Giesbergeria sp010020825--1||s__Giesbergeria sp012932145--1||s__Giesbergeria sp016192425--1||s__Giesbergeria sp017985015--1||s__Giesbergeria suum--1:heptad_counter=MCP-36H--24:lbd_counter=4HB_MCP_1--1:lca_tree=f__Burkholderiaceae:length_avg=137.0:length_max=164.0:length_min=110.0:length_std=38.18376618407357:length_sum=274.0:mismatch_avg=31.0:mismatch_max=47.0:mismatch_min=15.0:mismatch_std=22.627416997969522:mismatch_sum=62.0:name=N1095992:qcovhsp_avg=98.9:qcovhsp_max=99.1:qcovhsp_min=98.7:qcovhsp_std=0.282842712474613:qcovhsp_sum=197.8:qend_avg=130.5:qend_max=150.0:qend_min=111.0:qend_std=27.577164466275352:qend_sum=261.0:qstart_avg=2.5:qstart_max=3.0:qstart_min=2.0:qstart_std=0.7071067811865476:qstart_sum=5.0:ref_name_counter=GB_GCA_017985015.1_protein.faa_JAGNYI010000018.1_10@PF00015_full_PFAM.323.518--2:scovhsp_avg=66.65:scovhsp_max=76.9:scovhsp_min=56.4:scovhsp_std=14.49568901432423:scovhsp_sum=133.3:send_avg=162.0:send_max=163.0:send_min=161.0:send_std=1.4142135623730951:send_sum=324.0:sstart_avg=33.0:sstart_max=54.0:sstart_min=12.0:sstart_std=29.698484809834994:sstart_sum=66.0],RS_GCF_001421705.1_protein.faa_NZ_LMKO01000001.1_985@PF00015_full_PFAM.323.513:0.165084[&&NHX:Type=GTDB:gtdb_class=c__Gammaproteobacteria:gtdb_domain=d__Bacteria:gtdb_family=f__Burkholderiaceae:gtdb_genus=g__Xylophilus:gtdb_order=o__Burkholderiales:gtdb_phylum=p__Proteobacteria:gtdb_species=s__Xylophilus sp001421705:heptad=MCP-36H:species=d__Bacteria_p__Proteobacteria_c__Gammaproteobacteria_o__Burkholderiales_f__Burkholderiaceae_g__Xylophilus_s__Xylophilus sp001421705])0.944:0.0300542[&&NHX:Sample_counter=rhiztom1--1||rhiztom2--3||rhiztom3--4:Type_counter=GTDB--17||capture--8:besthit_avg=64.94999999999999:besthit_max=72.6:besthit_min=57.3:besthit_std=10.818733752154175:besthit_sum=129.89999999999998:bitscore_avg=143.65:bitscore_max=191.0:bitscore_min=96.3:bitscore_std=66.96301217836606:bitscore_sum=287.3:capture_class_counter=c__Gammaproteobacteria--8:capture_domain_counter=d__Bacteria--8:capture_family_counter=f__Burkholderiaceae--8:capture_genus_counter=g__Giesbergeria--7||g__Pelomonas--1:capture_order_counter=o__Burkholderiales--8:capture_phylum_counter=p__Proteobacteria--8:capture_species_counter=s__Giesbergeria sp001724785--7||s__Pelomonas sp016195825--1:evalue_avg=6.75e-26:evalue_max=1.35e-25:evalue_min=3.78e-62:evalue_std=9.545941546018393e-26:evalue_sum=1.35e-25:gapopen_avg=1.0:gapopen_max=2.0:gapopen_min=0.0:gapopen_std=1.4142135623730951:gapopen_sum=2.0:gtdb_class_counter=c__Gammaproteobacteria--17:gtdb_domain_counter=d__Bacteria--17:gtdb_family_counter=f__Burkholderiaceae--17:gtdb_genus_counter=g__Acidovorax_C--1||g__Acidovorax_F--1||g__Comamonas_C--3||g__Giesbergeria--11||g__Xylophilus--1:gtdb_order_counter=o__Burkholderiales--17:gtdb_phylum_counter=p__Proteobacteria--17:gtdb_species_counter=s__Acidovorax_C caeni--1||s__Acidovorax_F monticola--1||s__Comamonas_C sp001725255--1||s__Comamonas_C sp007954405--1||s__Comamonas_C sp019195435--1||s__Giesbergeria granuli--1||s__Giesbergeria hankyongi--1||s__Giesbergeria lacusdiani--1||s__Giesbergeria sp001724785--1||s__Giesbergeria sp001770955--1||s__Giesbergeria sp003096555--1||s__Giesbergeria sp010020825--1||s__Giesbergeria sp012932145--1||s__Giesbergeria sp016192425--1||s__Giesbergeria sp017985015--1||s__Giesbergeria suum--1||s__Xylophilus sp001421705--1:heptad_counter=MCP-36H--25:lbd_counter=4HB_MCP_1--1:lca_tree=f__Burkholderiaceae:length_avg=137.0:length_max=164.0:length_min=110.0:length_std=38.18376618407357:length_sum=274.0:mismatch_avg=31.0:mismatch_max=47.0:mismatch_min=15.0:mismatch_std=22.627416997969522:mismatch_sum=62.0:name=N1095994:qcovhsp_avg=98.9:qcovhsp_max=99.1:qcovhsp_min=98.7:qcovhsp_std=0.282842712474613:qcovhsp_sum=197.8:qend_avg=130.5:qend_max=150.0:qend_min=111.0:qend_std=27.577164466275352:qend_sum=261.0:qstart_avg=2.5:qstart_max=3.0:qstart_min=2.0:qstart_std=0.7071067811865476:qstart_sum=5.0:ref_name_counter=GB_GCA_017985015.1_protein.faa_JAGNYI010000018.1_10@PF00015_full_PFAM.323.518--2:scovhsp_avg=66.65:scovhsp_max=76.9:scovhsp_min=56.4:scovhsp_std=14.49568901432423:scovhsp_sum=133.3:send_avg=162.0:send_max=163.0:send_min=161.0:send_std=1.4142135623730951:send_sum=324.0:sstart_avg=33.0:sstart_max=54.0:sstart_min=12.0:sstart_std=29.698484809834994:sstart_sum=66.0],((((((ec79f50a-94dd-4649-baf8-5f7d80e10176_3@MCPsignal.53.146:5e-09[&&NHX:Sample=rhiztom2:Type=capture:capture_class=c__Gammaproteobacteria:capture_domain=d__Bacteria:capture_family=f__Burkholderiaceae:capture_genus=g__Acidovorax:capture_order=o__Burkholderiales:capture_phylum=p__Proteobacteria:capture_species=s__Acidovorax sp005405905:heptad=MCP-36H],9d3f68d4-75c1-4f9d-8adb-16bccbb2365b_1@MCPsignal.60.152:5e-09[&&NHX:Sample=rhiztom1:Type=capture:capture_class=c__Gammaproteobacteria:capture_domain=d__Bacteria:capture_family=f__Burkholderiaceae:capture_genus=g__Acidovorax:capture_order=o__Burkholderiales:capture_phylum=p__Proteobacteria:capture_species=s__Acidovorax sp001411535:heptad=MCP-36H])0.912:0.00939261[&&NHX:Sample_counter=rhiztom1--1||rhiztom2--1:Type_counter=capture--2:capture_class_counter=c__Gammaproteobacteria--2:capture_domain_counter=d__Bacteria--2:capture_family_counter=f__Burkholderiaceae--2:capture_genus_counter=g__Acidovorax--2:capture_order_counter=o__Burkholderiales--2:capture_phylum_counter=p__Proteobacteria--2:capture_species_counter=s__Acidovorax sp001411535--1||s__Acidovorax sp005405905--1:gtdb_class_counter=:gtdb_domain_counter=:gtdb_family_counter=:gtdb_genus_counter=:gtdb_order_counter=:gtdb_phylum_counter=:gtdb_species_counter=:heptad_counter=MCP-36H--2:lbd_counter=:name=N1095997:ref_name_counter=],556cb9ea-08e6-4a49-b1e7-8466c57960ac_3@MCPsignal.55.154:5e-09[&&NHX:Sample=rhiztom3:Type=capture:besthit=97.0:bitscore=166.0:capture_class=c__Gammaproteobacteria:capture_domain=d__Bacteria:capture_family=f__Burkholderiaceae:capture_genus=g__Acidovorax:capture_order=o__Burkholderiales:capture_phylum=p__Proteobacteria:capture_species=s__Acidovorax sp001411535:evalue=3.16e-53:gapopen=0.0:heptad=MCP-36H:length=99.0:mismatch=3.0:qcovhsp=100.0:qend=99.0:qstart=1.0:ref_name=RS_GCF_003669015.1_protein.faa_NZ_CP033069.1_3678@PF00015_full_PFAM.321.511:scovhsp=52.1:send=105.0:sstart=7.0])0:5e-09[&&NHX:Sample_counter=rhiztom1--1||rhiztom2--1||rhiztom3--1:Type_counter=capture--3:besthit_avg=97.0:besthit_max=97.0:besthit_min=97.0:besthit_std=0:besthit_sum=97.0:bitscore_avg=166.0:bitscore_max=166.0:bitscore_min=166.0:bitscore_std=0:bitscore_sum=166.0:capture_class_counter=c__Gammaproteobacteria--3:capture_domain_counter=d__Bacteria--3:capture_family_counter=f__Burkholderiaceae--3:capture_genus_counter=g__Acidovorax--3:capture_order_counter=o__Burkholderiales--3:capture_phylum_counter=p__Proteobacteria--3:capture_species_counter=s__Acidovorax sp001411535--2||s__Acidovorax sp005405905--1:evalue_avg=3.16e-53:evalue_max=3.16e-53:evalue_min=3.16e-53:evalue_std=0:evalue_sum=3.16e-53:gapopen_avg=0.0:gapopen_max=0.0:gapopen_min=0.0:gapopen_std=0:gapopen_sum=0.0:gtdb_class_counter=:gtdb_domain_counter=:gtdb_family_counter=:gtdb_genus_counter=:gtdb_order_counter=:gtdb_phylum_counter=:gtdb_species_counter=:heptad_counter=MCP-36H--3:lbd_counter=:length_avg=99.0:length_max=99.0:length_min=99.0:length_std=0:length_sum=99.0:mismatch_avg=3.0:mismatch_max=3.0:mismatch_min=3.0:mismatch_std=0:mismatch_sum=3.0:name=N1095999:qcovhsp_avg=100.0:qcovhsp_max=100.0:qcovhsp_min=100.0:qcovhsp_std=0:qcovhsp_sum=100.0:qend_avg=99.0:qend_max=99.0:qend_min=99.0:qend_std=0:qend_sum=99.0:qstart_avg=1.0:qstart_max=1.0:qstart_min=1.0:qstart_std=0:qstart_sum=1.0:ref_name_counter=RS_GCF_003669015.1_protein.faa_NZ_CP033069.1_3678@PF00015_full_PFAM.321.511--1:scovhsp_avg=52.1:scovhsp_max=52.1:scovhsp_min=52.1:scovhsp_std=0:scovhsp_sum=52.1:send_avg=105.0:send_max=105.0:send_min=105.0:send_std=0:send_sum=105.0:sstart_avg=7.0:sstart_max=7.0:sstart_min=7.0:sstart_std=0:sstart_sum=7.0],3000ab5d-0430-4b85-925b-3c5e3ebc117c_3@MCPsignal.35.163:0.0116995[&&NHX:Sample=rhiztom3:Type=capture:besthit=91.4:bitscore=202.0:capture_class=c__Gammaproteobacteria:capture_domain=d__Bacteria:capture_family=f__Burkholderiaceae:capture_genus=g__Hydrogenophaga:capture_order=o__Burkholderiales:capture_phylum=p__Proteobacteria:capture_species=s__Hydrogenophaga sp006227825:evalue=2.97e-67:gapopen=0.0:heptad=MCP-36H:length=128.0:mismatch=11.0:qcovhsp=100.0:qend=128.0:qstart=1.0:ref_name=GB_GCA_003208485.1_protein.faa_QKMS01000014.1_123@PF00015_full_PFAM.322.516:scovhsp=66.0:send=162.0:sstart=35.0])0:5e-09[&&NHX:Sample_counter=rhiztom1--1||rhiztom2--1||rhiztom3--2:Type_counter=capture--4:besthit_avg=94.2:besthit_max=97.0:besthit_min=91.4:besthit_std=3.959797974644662:besthit_sum=188.4:bitscore_avg=184.0:bitscore_max=202.0:bitscore_min=166.0:bitscore_std=25.45584412271571:bitscore_sum=368.0:capture_class_counter=c__Gammaproteobacteria--4:capture_domain_counter=d__Bacteria--4:capture_family_counter=f__Burkholderiaceae--4:capture_genus_counter=g__Acidovorax--3||g__Hydrogenophaga--1:capture_order_counter=o__Burkholderiales--4:capture_phylum_counter=p__Proteobacteria--4:capture_species_counter=s__Acidovorax sp001411535--2||s__Acidovorax sp005405905--1||s__Hydrogenophaga sp006227825--1:evalue_avg=1.580000000000015e-53:evalue_max=3.16e-53:evalue_min=2.97e-67:evalue_std=2.234457428549469e-53:evalue_sum=3.16000000000003e-53:gapopen_avg=0.0:gapopen_max=0.0:gapopen_min=0.0:gapopen_std=0.0:gapopen_sum=0.0:gtdb_class_counter=:gtdb_domain_counter=:gtdb_family_counter=:gtdb_genus_counter=:gtdb_order_counter=:gtdb_phylum_counter=:gtdb_species_counter=:heptad_counter=MCP-36H--4:lbd_counter=:length_avg=113.5:length_max=128.0:length_min=99.0:length_std=20.506096654409877:length_sum=227.0:mismatch_avg=7.0:mismatch_max=11.0:mismatch_min=3.0:mismatch_std=5.656854249492381:mismatch_sum=14.0:name=N1096001:qcovhsp_avg=100.0:qcovhsp_max=100.0:qcovhsp_min=100.0:qcovhsp_std=0.0:qcovhsp_sum=200.0:qend_avg=113.5:qend_max=128.0:qend_min=99.0:qend_std=20.506096654409877:qend_sum=227.0:qstart_avg=1.0:qstart_max=1.0:qstart_min=1.0:qstart_std=0.0:qstart_sum=2.0:ref_name_counter=GB_GCA_003208485.1_protein.faa_QKMS01000014.1_123@PF00015_full_PFAM.322.516--1||RS_GCF_003669015.1_protein.faa_NZ_CP033069.1_3678@PF00015_full_PFAM.321.511--1:scovhsp_avg=59.05:scovhsp_max=66.0:scovhsp_min=52.1:scovhsp_std=9.828784258493009:scovhsp_sum=118.1:send_avg=133.5:send_max=162.0:send_min=105.0:send_std=40.30508652763321:send_sum=267.0:sstart_avg=21.0:sstart_max=35.0:sstart_min=7.0:sstart_std=19.79898987322333:sstart_sum=42.0],(9a5290c9-446b-4d2f-88c1-2ae4bbb0faae_5@MCPsignal.92.202:0.088429[&&NHX:Sample=rhiztom2:Type=capture:capture_class=c__Gammaproteobacteria:capture_domain=d__Bacteria:capture_family=f__Burkholderiaceae:capture_genus=g__Acidovorax:capture_order=o__Burkholderiales:capture_phylum=p__Proteobacteria:capture_species=s__Acidovorax sp001411535:heptad=MCP-36H],(7d0d962a-54fe-4c35-9b4a-85ce857e4095_4@MCPsignal.418.517:5e-09[&&NHX:Sample=rhiztom1:Type=capture:besthit=96.9:bitscore=161.0:capture_class=c__Gammaproteobacteria:capture_domain=d__Bacteria:capture_family=f__Burkholderiaceae:capture_genus=g__Acidovorax:capture_order=o__Burkholderiales:capture_phylum=p__Proteobacteria:capture_species=s__Acidovorax sp001411535:evalue=2.1e-51:gapopen=0.0:heptad=MCP-36H:length=96.0:mismatch=3.0:qcovhsp=97.0:qend=96.0:qstart=1.0:ref_name=RS_GCF_003669015.1_protein.faa_NZ_CP033069.1_3678@PF00015_full_PFAM.321.511:scovhsp=50.5:send=102.0:sstart=7.0],((0aee71a9-02fd-4fd8-bc91-214355977825_1@MCPsignal.134.203:5e-09[&&NHX:Sample=rhiztom3:Type=capture:capture_class=c__Gammaproteobacteria:capture_domain=d__Bacteria:capture_family=f__Burkholderiaceae:capture_genus=g__Acidovorax:capture_order=o__Burkholderiales:capture_phylum=p__Proteobacteria:capture_species=s__Acidovorax sp005405905:heptad=MCP-36H],d059574e-2b8d-4d5e-a26f-5321eb3b4771_5@MCPsignal.95.156:5e-09)0:5e-09[&&NHX:Sample_counter=rhiztom3--1:Type_counter=capture--1:capture_class_counter=c__Gammaproteobacteria--1:capture_domain_counter=d__Bacteria--1:capture_family_counter=f__Burkholderiaceae--1:capture_genus_counter=g__Acidovorax--1:capture_order_counter=o__Burkholderiales--1:capture_phylum_counter=p__Proteobacteria--1:capture_species_counter=s__Acidovorax sp005405905--1:gtdb_class_counter=:gtdb_domain_counter=:gtdb_family_counter=:gtdb_genus_counter=:gtdb_order_counter=:gtdb_phylum_counter=:gtdb_species_counter=:heptad_counter=MCP-36H--1:lbd_counter=:name=N1096006:ref_name_counter=],b08b9b5d-7b39-42d3-bc09-0072c4cc1ca8_2@MCPsignal.252.321:0.0139337[&&NHX:Sample=rhiztom3:Type=capture:capture_class=c__Gammaproteobacteria:capture_domain=d__Bacteria:capture_family=f__Burkholderiaceae:capture_genus=g__Acidovorax:capture_order=o__Burkholderiales:capture_phylum=p__Proteobacteria:capture_species=s__Acidovorax sp001411535:heptad=MCP-36H])0:5e-09[&&NHX:Sample_counter=rhiztom3--2:Type_counter=capture--2:capture_class_counter=c__Gammaproteobacteria--2:capture_domain_counter=d__Bacteria--2:capture_family_counter=f__Burkholderiaceae--2:capture_genus_counter=g__Acidovorax--2:capture_order_counter=o__Burkholderiales--2:capture_phylum_counter=p__Proteobacteria--2:capture_species_counter=s__Acidovorax sp001411535--1||s__Acidovorax sp005405905--1:gtdb_class_counter=:gtdb_domain_counter=:gtdb_family_counter=:gtdb_genus_counter=:gtdb_order_counter=:gtdb_phylum_counter=:gtdb_species_counter=:heptad_counter=MCP-36H--2:lbd_counter=:name=N1096008:ref_name_counter=])0:5e-09[&&NHX:Sample_counter=rhiztom1--1||rhiztom3--2:Type_counter=capture--3:besthit_avg=96.9:besthit_max=96.9:besthit_min=96.9:besthit_std=0:besthit_sum=96.9:bitscore_avg=161.0:bitscore_max=161.0:bitscore_min=161.0:bitscore_std=0:bitscore_sum=161.0:capture_class_counter=c__Gammaproteobacteria--3:capture_domain_counter=d__Bacteria--3:capture_family_counter=f__Burkholderiaceae--3:capture_genus_counter=g__Acidovorax--3:capture_order_counter=o__Burkholderiales--3:capture_phylum_counter=p__Proteobacteria--3:capture_species_counter=s__Acidovorax sp001411535--2||s__Acidovorax sp005405905--1:evalue_avg=2.1e-51:evalue_max=2.1e-51:evalue_min=2.1e-51:evalue_std=0:evalue_sum=2.1e-51:gapopen_avg=0.0:gapopen_max=0.0:gapopen_min=0.0:gapopen_std=0:gapopen_sum=0.0:gtdb_class_counter=:gtdb_domain_counter=:gtdb_family_counter=:gtdb_genus_counter=:gtdb_order_counter=:gtdb_phylum_counter=:gtdb_species_counter=:heptad_counter=MCP-36H--3:lbd_counter=:length_avg=96.0:length_max=96.0:length_min=96.0:length_std=0:length_sum=96.0:mismatch_avg=3.0:mismatch_max=3.0:mismatch_min=3.0:mismatch_std=0:mismatch_sum=3.0:name=N1096009:qcovhsp_avg=97.0:qcovhsp_max=97.0:qcovhsp_min=97.0:qcovhsp_std=0:qcovhsp_sum=97.0:qend_avg=96.0:qend_max=96.0:qend_min=96.0:qend_std=0:qend_sum=96.0:qstart_avg=1.0:qstart_max=1.0:qstart_min=1.0:qstart_std=0:qstart_sum=1.0:ref_name_counter=RS_GCF_003669015.1_protein.faa_NZ_CP033069.1_3678@PF00015_full_PFAM.321.511--1:scovhsp_avg=50.5:scovhsp_max=50.5:scovhsp_min=50.5:scovhsp_std=0:scovhsp_sum=50.5:send_avg=102.0:send_max=102.0:send_min=102.0:send_std=0:send_sum=102.0:sstart_avg=7.0:sstart_max=7.0:sstart_min=7.0:sstart_std=0:sstart_sum=7.0])0.915:0.0560529[&&NHX:Sample_counter=rhiztom1--1||rhiztom2--1||rhiztom3--2:Type_counter=capture--4:besthit_avg=96.9:besthit_max=96.9:besthit_min=96.9:besthit_std=0:besthit_sum=96.9:bitscore_avg=161.0:bitscore_max=161.0:bitscore_min=161.0:bitscore_std=0:bitscore_sum=161.0:capture_class_counter=c__Gammaproteobacteria--4:capture_domain_counter=d__Bacteria--4:capture_family_counter=f__Burkholderiaceae--4:capture_genus_counter=g__Acidovorax--4:capture_order_counter=o__Burkholderiales--4:capture_phylum_counter=p__Proteobacteria--4:capture_species_counter=s__Acidovorax sp001411535--3||s__Acidovorax sp005405905--1:evalue_avg=2.1e-51:evalue_max=2.1e-51:evalue_min=2.1e-51:evalue_std=0:evalue_sum=2.1e-51:gapopen_avg=0.0:gapopen_max=0.0:gapopen_min=0.0:gapopen_std=0:gapopen_sum=0.0:gtdb_class_counter=:gtdb_domain_counter=:gtdb_family_counter=:gtdb_genus_counter=:gtdb_order_counter=:gtdb_phylum_counter=:gtdb_species_counter=:heptad_counter=MCP-36H--4:lbd_counter=:length_avg=96.0:length_max=96.0:length_min=96.0:length_std=0:length_sum=96.0:mismatch_avg=3.0:mismatch_max=3.0:mismatch_min=3.0:mismatch_std=0:mismatch_sum=3.0:name=N1096010:qcovhsp_avg=97.0:qcovhsp_max=97.0:qcovhsp_min=97.0:qcovhsp_std=0:qcovhsp_sum=97.0:qend_avg=96.0:qend_max=96.0:qend_min=96.0:qend_std=0:qend_sum=96.0:qstart_avg=1.0:qstart_max=1.0:qstart_min=1.0:qstart_std=0:qstart_sum=1.0:ref_name_counter=RS_GCF_003669015.1_protein.faa_NZ_CP033069.1_3678@PF00015_full_PFAM.321.511--1:scovhsp_avg=50.5:scovhsp_max=50.5:scovhsp_min=50.5:scovhsp_std=0:scovhsp_sum=50.5:send_avg=102.0:send_max=102.0:send_min=102.0:send_std=0:send_sum=102.0:sstart_avg=7.0:sstart_max=7.0:sstart_min=7.0:sstart_std=0:sstart_sum=7.0])0.768:0.00806916[&&NHX:Sample_counter=rhiztom1--2||rhiztom2--2||rhiztom3--4:Type_counter=capture--8:besthit_avg=95.10000000000001:besthit_max=97.0:besthit_min=91.4:besthit_std=3.2046840717924114:besthit_sum=285.3:bitscore_avg=176.33333333333334:bitscore_max=202.0:bitscore_min=161.0:bitscore_std=22.368132093076824:bitscore_sum=529.0:capture_class_counter=c__Gammaproteobacteria--8:capture_domain_counter=d__Bacteria--8:capture_family_counter=f__Burkholderiaceae--8:capture_genus_counter=g__Acidovorax--7||g__Hydrogenophaga--1:capture_order_counter=o__Burkholderiales--8:capture_phylum_counter=p__Proteobacteria--8:capture_species_counter=s__Acidovorax sp001411535--5||s__Acidovorax sp005405905--2||s__Hydrogenophaga sp006227825--1:evalue_avg=7.105333333333334e-52:evalue_max=2.1e-51:evalue_min=2.97e-67:evalue_std=1.2034171568219115e-51:evalue_sum=2.1316000000000003e-51:gapopen_avg=0.0:gapopen_max=0.0:gapopen_min=0.0:gapopen_std=0.0:gapopen_sum=0.0:gtdb_class_counter=:gtdb_domain_counter=:gtdb_family_counter=:gtdb_genus_counter=:gtdb_order_counter=:gtdb_phylum_counter=:gtdb_species_counter=:heptad_counter=MCP-36H--8:lbd_counter=:length_avg=107.66666666666667:length_max=128.0:length_min=96.0:length_std=17.67295485574875:length_sum=323.0:mismatch_avg=5.666666666666667:mismatch_max=11.0:mismatch_min=3.0:mismatch_std=4.618802153517007:mismatch_sum=17.0:name=N1096011:qcovhsp_avg=99.0:qcovhsp_max=100.0:qcovhsp_min=97.0:qcovhsp_std=1.7320508075688772:qcovhsp_sum=297.0:qend_avg=107.66666666666667:qend_max=128.0:qend_min=96.0:qend_std=17.67295485574875:qend_sum=323.0:qstart_avg=1.0:qstart_max=1.0:qstart_min=1.0:qstart_std=0.0:qstart_sum=3.0:ref_name_counter=GB_GCA_003208485.1_protein.faa_QKMS01000014.1_123@PF00015_full_PFAM.322.516--1||RS_GCF_003669015.1_protein.faa_NZ_CP033069.1_3678@PF00015_full_PFAM.321.511--2:scovhsp_avg=56.199999999999996:scovhsp_max=66.0:scovhsp_min=50.5:scovhsp_std=8.5246700815926:scovhsp_sum=168.6:send_avg=123.0:send_max=162.0:send_min=102.0:send_std=33.80828300875393:send_sum=369.0:sstart_avg=16.333333333333332:sstart_max=35.0:sstart_min=7.0:sstart_std=16.165807537309522:sstart_sum=49.0],(((((6b28b1f4-b1ce-4d0d-ac31-322674ba5fff_2@MCPsignal.177.300:0.00687446[&&NHX:Sample=rhiztom2:Type=capture:besthit=98.3:bitscore=202.0:capture_class=c__Gammaproteobacteria:capture_domain=d__Bacteria:capture_family=f__Burkholderiaceae:capture_genus=g__Acidovorax:capture_order=o__Burkholderiales:capture_phylum=p__Proteobacteria:capture_species=s__Acidovorax sp001411535:evalue=4.31e-67:gapopen=0.0:heptad=MCP-36H:length=120.0:mismatch=2.0:qcovhsp=97.6:qend=120.0:qstart=1.0:ref_name=RS_GCF_000238595.1_protein.faa_NZ_AGTS01000047.1_1@PF00015_full_PFAM.317.529:scovhsp=56.6:send=130.0:sstart=11.0],(0f6bc514-98f5-4eb8-9fa9-3d9cab5678ef_5@MCPsignal.257.324:0[&&NHX:Sample=rhiztom3:Type=capture:capture_class=c__Gammaproteobacteria:capture_domain=d__Bacteria:capture_family=f__Steroidobacteraceae:capture_genus=g__JAAYXG01:capture_order=o__Steroidobacterales:capture_phylum=p__Proteobacteria:capture_species=s__JAAYXG01 sp017577615:heptad=MCP-36H],aaed13dc-110d-41b4-9f68-2ce0304a3533_4@MCPsignal.224.291:0[&&NHX:Sample=rhiztom3:Type=capture:capture_class=c__Gammaproteobacteria:capture_domain=d__Bacteria:capture_family=f__Steroidobacteraceae:capture_genus=g__JAAYXG01:capture_order=o__Steroidobacterales:capture_phylum=p__Proteobacteria:capture_species=s__JAAYXG01 sp017577615:heptad=MCP-36H]):5e-09[&&NHX:Sample_counter=rhiztom3--2:Type_counter=capture--2:capture_class_counter=c__Gammaproteobacteria--2:capture_domain_counter=d__Bacteria--2:capture_family_counter=f__Steroidobacteraceae--2:capture_genus_counter=g__JAAYXG01--2:capture_order_counter=o__Steroidobacterales--2:capture_phylum_counter=p__Proteobacteria--2:capture_species_counter=s__JAAYXG01 sp017577615--2:gtdb_class_counter=:gtdb_domain_counter=:gtdb_family_counter=:gtdb_genus_counter=:gtdb_order_counter=:gtdb_phylum_counter=:gtdb_species_counter=:heptad_counter=MCP-36H--2:lbd_counter=:name=N1096015:ref_name_counter=])0:1.8e-08[&&NHX:Sample_counter=rhiztom2--1||rhiztom3--2:Type_counter=capture--3:besthit_avg=98.3:besthit_max=98.3:besthit_min=98.3:besthit_std=0:besthit_sum=98.3:bitscore_avg=202.0:bitscore_max=202.0:bitscore_min=202.0:bitscore_std=0:bitscore_sum=202.0:capture_class_counter=c__Gammaproteobacteria--3:capture_domain_counter=d__Bacteria--3:capture_family_counter=f__Burkholderiaceae--1||f__Steroidobacteraceae--2:capture_genus_counter=g__Acidovorax--1||g__JAAYXG01--2:capture_order_counter=o__Burkholderiales--1||o__Steroidobacterales--2:capture_phylum_counter=p__Proteobacteria--3:capture_species_counter=s__Acidovorax sp001411535--1||s__JAAYXG01 sp017577615--2:evalue_avg=4.31e-67:evalue_max=4.31e-67:evalue_min=4.31e-67:evalue_std=0:evalue_sum=4.31e-67:gapopen_avg=0.0:gapopen_max=0.0:gapopen_min=0.0:gapopen_std=0:gapopen_sum=0.0:gtdb_class_counter=:gtdb_domain_counter=:gtdb_family_counter=:gtdb_genus_counter=:gtdb_order_counter=:gtdb_phylum_counter=:gtdb_species_counter=:heptad_counter=MCP-36H--3:lbd_counter=:length_avg=120.0:length_max=120.0:length_min=120.0:length_std=0:length_sum=120.0:mismatch_avg=2.0:mismatch_max=2.0:mismatch_min=2.0:mismatch_std=0:mismatch_sum=2.0:name=N1096016:qcovhsp_avg=97.6:qcovhsp_max=97.6:qcovhsp_min=97.6:qcovhsp_std=0:qcovhsp_sum=97.6:qend_avg=120.0:qend_max=120.0:qend_min=120.0:qend_std=0:qend_sum=120.0:qstart_avg=1.0:qstart_max=1.0:qstart_min=1.0:qstart_std=0:qstart_sum=1.0:ref_name_counter=RS_GCF_000238595.1_protein.faa_NZ_AGTS01000047.1_1@PF00015_full_PFAM.317.529--1:scovhsp_avg=56.6:scovhsp_max=56.6:scovhsp_min=56.6:scovhsp_std=0:scovhsp_sum=56.6:send_avg=130.0:send_max=130.0:send_min=130.0:send_std=0:send_sum=130.0:sstart_avg=11.0:sstart_max=11.0:sstart_min=11.0:sstart_std=0:sstart_sum=11.0],(((6006775c-aa65-4913-92a3-57eeb757f5c6_1@MCPsignal.383.478:0.0596854[&&NHX:Sample=rhiztom3:Type=capture:capture_class=c__Gammaproteobacteria:capture_domain=d__Bacteria:capture_family=f__Burkholderiaceae:capture_genus=g__Acidovorax:capture_order=o__Burkholderiales:capture_phylum=p__Proteobacteria:capture_species=s__Acidovorax sp001411535:heptad=MCP-36H],(939fdce8-a046-44f5-8bac-d7eea606a332_3@MCPsignal.182.307:0.0187424[&&NHX:Sample=rhiztom3:Type=capture:besthit=95.8:bitscore=195.0:capture_class=c__Gammaproteobacteria:capture_domain=d__Bacteria:capture_family=f__Burkholderiaceae:capture_genus=g__Acidovorax:capture_order=o__Burkholderiales:capture_phylum=p__Proteobacteria:capture_species=s__Acidovorax sp001411535:evalue=3.61e-64:gapopen=0.0:heptad=MCP-36H:length=120.0:mismatch=5.0:qcovhsp=96.0:qend=120.0:qstart=1.0:ref_name=RS_GCF_000238595.1_protein.faa_NZ_AGTS01000047.1_1@PF00015_full_PFAM.317.529:scovhsp=56.6:send=130.0:sstart=11.0],((ffffdf6d-82a1-431f-812b-85482ca08dde_6@MCPsignal.25.136:0[&&NHX:Sample=rhiztom1:Type=capture:besthit=98.2:bitscore=187.0:capture_class=c__Gammaproteobacteria:capture_domain=d__Bacteria:capture_family=f__Burkholderiaceae:capture_genus=g__Acidovorax:capture_order=o__Burkholderiales:capture_phylum=p__Proteobacteria:capture_species=s__Acidovorax sp001411535:evalue=2.48e-61:gapopen=0.0:heptad=MCP-36H:length=111.0:mismatch=2.0:qcovhsp=100.0:qend=111.0:qstart=1.0:ref_name=RS_GCF_001422735.1_protein.faa_NZ_LMLZ01000025.1_33@PF00015_full_PFAM.318.511:scovhsp=57.5:send=120.0:sstart=10.0],87d960f7-d123-43f4-8306-e1a22f7c0fc4_1@MCPsignal.135.246:0[&&NHX:Sample=rhiztom2:Type=capture:besthit=98.2:bitscore=187.0:capture_class=c__Gammaproteobacteria:capture_domain=d__Bacteria:capture_family=f__Burkholderiaceae:capture_genus=g__Acidovorax:capture_order=o__Burkholderiales:capture_phylum=p__Proteobacteria:capture_species=s__Acidovorax sp001411535:evalue=2.48e-61:gapopen=0.0:heptad=MCP-36H:length=111.0:mismatch=2.0:qcovhsp=100.0:qend=111.0:qstart=1.0:ref_name=RS_GCF_001422735.1_protein.faa_NZ_LMLZ01000025.1_33@PF00015_full_PFAM.318.511:scovhsp=57.5:send=120.0:sstart=10.0])0:0[&&NHX:Sample_counter=rhiztom1--1||rhiztom2--1:Type_counter=capture--2:besthit_avg=98.2:besthit_max=98.2:besthit_min=98.2:besthit_std=0.0:besthit_sum=196.4:bitscore_avg=187.0:bitscore_max=187.0:bitscore_min=187.0:bitscore_std=0.0:bitscore_sum=374.0:capture_class_counter=c__Gammaproteobacteria--2:capture_domain_counter=d__Bacteria--2:capture_family_counter=f__Burkholderiaceae--2:capture_genus_counter=g__Acidovorax--2:capture_order_counter=o__Burkholderiales--2:capture_phylum_counter=p__Proteobacteria--2:capture_species_counter=s__Acidovorax sp001411535--2:evalue_avg=2.48e-61:evalue_max=2.48e-61:evalue_min=2.48e-61:evalue_std=0.0:evalue_sum=4.96e-61:gapopen_avg=0.0:gapopen_max=0.0:gapopen_min=0.0:gapopen_std=0.0:gapopen_sum=0.0:gtdb_class_counter=:gtdb_domain_counter=:gtdb_family_counter=:gtdb_genus_counter=:gtdb_order_counter=:gtdb_phylum_counter=:gtdb_species_counter=:heptad_counter=MCP-36H--2:lbd_counter=:length_avg=111.0:length_max=111.0:length_min=111.0:length_std=0.0:length_sum=222.0:mismatch_avg=2.0:mismatch_max=2.0:mismatch_min=2.0:mismatch_std=0.0:mismatch_sum=4.0:name=N1096021:qcovhsp_avg=100.0:qcovhsp_max=100.0:qcovhsp_min=100.0:qcovhsp_std=0.0:qcovhsp_sum=200.0:qend_avg=111.0:qend_max=111.0:qend_min=111.0:qend_std=0.0:qend_sum=222.0:qstart_avg=1.0:qstart_max=1.0:qstart_min=1.0:qstart_std=0.0:qstart_sum=2.0:ref_name_counter=RS_GCF_001422735.1_protein.faa_NZ_LMLZ01000025.1_33@PF00015_full_PFAM.318.511--2:scovhsp_avg=57.5:scovhsp_max=57.5:scovhsp_min=57.5:scovhsp_std=0.0:scovhsp_sum=115.0:send_avg=120.0:send_max=120.0:send_min=120.0:send_std=0.0:send_sum=240.0:sstart_avg=10.0:sstart_max=10.0:sstart_min=10.0:sstart_std=0.0:sstart_sum=20.0],72d19c8f-0190-4af7-a57f-12007bc9882e_4@MCPsignal.159.270:0[&&NHX:Sample=rhiztom3:Type=capture:besthit=98.2:bitscore=187.0:capture_class=c__Gammaproteobacteria:capture_domain=d__Bacteria:capture_family=f__Burkholderiaceae:capture_genus=g__Acidovorax:capture_order=o__Burkholderiales:capture_phylum=p__Proteobacteria:capture_species=s__Acidovorax sp001411535:evalue=2.48e-61:gapopen=0.0:heptad=MCP-36H:length=111.0:mismatch=2.0:qcovhsp=100.0:qend=111.0:qstart=1.0:ref_name=RS_GCF_001422735.1_protein.faa_NZ_LMLZ01000025.1_33@PF00015_full_PFAM.318.511:scovhsp=57.5:send=120.0:sstart=10.0]):5e-09[&&NHX:Sample_counter=rhiztom1--1||rhiztom2--1||rhiztom3--1:Type_counter=capture--3:besthit_avg=98.2:besthit_max=98.2:besthit_min=98.2:besthit_std=0.0:besthit_sum=294.6:bitscore_avg=187.0:bitscore_max=187.0:bitscore_min=187.0:bitscore_std=0.0:bitscore_sum=561.0:capture_class_counter=c__Gammaproteobacteria--3:capture_domain_counter=d__Bacteria--3:capture_family_counter=f__Burkholderiaceae--3:capture_genus_counter=g__Acidovorax--3:capture_order_counter=o__Burkholderiales--3:capture_phylum_counter=p__Proteobacteria--3:capture_species_counter=s__Acidovorax sp001411535--3:evalue_avg=2.48e-61:evalue_max=2.48e-61:evalue_min=2.48e-61:evalue_std=0.0:evalue_sum=7.44e-61:gapopen_avg=0.0:gapopen_max=0.0:gapopen_min=0.0:gapopen_std=0.0:gapopen_sum=0.0:gtdb_class_counter=:gtdb_domain_counter=:gtdb_family_counter=:gtdb_genus_counter=:gtdb_order_counter=:gtdb_phylum_counter=:gtdb_species_counter=:heptad_counter=MCP-36H--3:lbd_counter=:length_avg=111.0:length_max=111.0:length_min=111.0:length_std=0.0:length_sum=333.0:mismatch_avg=2.0:mismatch_max=2.0:mismatch_min=2.0:mismatch_std=0.0:mismatch_sum=6.0:name=N1096023:qcovhsp_avg=100.0:qcovhsp_max=100.0:qcovhsp_min=100.0:qcovhsp_std=0.0:qcovhsp_sum=300.0:qend_avg=111.0:qend_max=111.0:qend_min=111.0:qend_std=0.0:qend_sum=333.0:qstart_avg=1.0:qstart_max=1.0:qstart_min=1.0:qstart_std=0.0:qstart_sum=3.0:ref_name_counter=RS_GCF_001422735.1_protein.faa_NZ_LMLZ01000025.1_33@PF00015_full_PFAM.318.511--3:scovhsp_avg=57.5:scovhsp_max=57.5:scovhsp_min=57.5:scovhsp_std=0.0:scovhsp_sum=172.5:send_avg=120.0:send_max=120.0:send_min=120.0:send_std=0.0:send_sum=360.0:sstart_avg=10.0:sstart_max=10.0:sstart_min=10.0:sstart_std=0.0:sstart_sum=30.0])0:5e-09[&&NHX:Sample_counter=rhiztom1--1||rhiztom2--1||rhiztom3--2:Type_counter=capture--4:besthit_avg=97.6:besthit_max=98.2:besthit_min=95.8:besthit_std=1.2000000000000028:besthit_sum=390.4:bitscore_avg=189.0:bitscore_max=195.0:bitscore_min=187.0:bitscore_std=4.0:bitscore_sum=756.0:capture_class_counter=c__Gammaproteobacteria--4:capture_domain_counter=d__Bacteria--4:capture_family_counter=f__Burkholderiaceae--4:capture_genus_counter=g__Acidovorax--4:capture_order_counter=o__Burkholderiales--4:capture_phylum_counter=p__Proteobacteria--4:capture_species_counter=s__Acidovorax sp001411535--4:evalue_avg=1.8609025e-61:evalue_max=2.48e-61:evalue_min=3.61e-64:evalue_std=1.238195e-61:evalue_sum=7.44361e-61:gapopen_avg=0.0:gapopen_max=0.0:gapopen_min=0.0:gapopen_std=0.0:gapopen_sum=0.0:gtdb_class_counter=:gtdb_domain_counter=:gtdb_family_counter=:gtdb_genus_counter=:gtdb_order_counter=:gtdb_phylum_counter=:gtdb_species_counter=:heptad_counter=MCP-36H--4:lbd_counter=:length_avg=113.25:length_max=120.0:length_min=111.0:length_std=4.5:length_sum=453.0:mismatch_avg=2.75:mismatch_max=5.0:mismatch_min=2.0:mismatch_std=1.5:mismatch_sum=11.0:name=N1096024:qcovhsp_avg=99.0:qcovhsp_max=100.0:qcovhsp_min=96.0:qcovhsp_std=2.0:qcovhsp_sum=396.0:qend_avg=113.25:qend_max=120.0:qend_min=111.0:qend_std=4.5:qend_sum=453.0:qstart_avg=1.0:qstart_max=1.0:qstart_min=1.0:qstart_std=0.0:qstart_sum=4.0:ref_name_counter=RS_GCF_000238595.1_protein.faa_NZ_AGTS01000047.1_1@PF00015_full_PFAM.317.529--1||RS_GCF_001422735.1_protein.faa_NZ_LMLZ01000025.1_33@PF00015_full_PFAM.318.511--3:scovhsp_avg=57.275:scovhsp_max=57.5:scovhsp_min=56.6:scovhsp_std=0.4499999999999993:scovhsp_sum=229.1:send_avg=122.5:send_max=130.0:send_min=120.0:send_std=5.0:send_sum=490.0:sstart_avg=10.25:sstart_max=11.0:sstart_min=10.0:sstart_std=0.5:sstart_sum=41.0])0:5e-09[&&NHX:Sample_counter=rhiztom1--1||rhiztom2--1||rhiztom3--3:Type_counter=capture--5:besthit_avg=97.6:besthit_max=98.2:besthit_min=95.8:besthit_std=1.2000000000000028:besthit_sum=390.4:bitscore_avg=189.0:bitscore_max=195.0:bitscore_min=187.0:bitscore_std=4.0:bitscore_sum=756.0:capture_class_counter=c__Gammaproteobacteria--5:capture_domain_counter=d__Bacteria--5:capture_family_counter=f__Burkholderiaceae--5:capture_genus_counter=g__Acidovorax--5:capture_order_counter=o__Burkholderiales--5:capture_phylum_counter=p__Proteobacteria--5:capture_species_counter=s__Acidovorax sp001411535--5:evalue_avg=1.8609025e-61:evalue_max=2.48e-61:evalue_min=3.61e-64:evalue_std=1.238195e-61:evalue_sum=7.44361e-61:gapopen_avg=0.0:gapopen_max=0.0:gapopen_min=0.0:gapopen_std=0.0:gapopen_sum=0.0:gtdb_class_counter=:gtdb_domain_counter=:gtdb_family_counter=:gtdb_genus_counter=:gtdb_order_counter=:gtdb_phylum_counter=:gtdb_species_counter=:heptad_counter=MCP-36H--5:lbd_counter=:length_avg=113.25:length_max=120.0:length_min=111.0:length_std=4.5:length_sum=453.0:mismatch_avg=2.75:mismatch_max=5.0:mismatch_min=2.0:mismatch_std=1.5:mismatch_sum=11.0:name=N1096025:qcovhsp_avg=99.0:qcovhsp_max=100.0:qcovhsp_min=96.0:qcovhsp_std=2.0:qcovhsp_sum=396.0:qend_avg=113.25:qend_max=120.0:qend_min=111.0:qend_std=4.5:qend_sum=453.0:qstart_avg=1.0:qstart_max=1.0:qstart_min=1.0:qstart_std=0.0:qstart_sum=4.0:ref_name_counter=RS_GCF_000238595.1_protein.faa_NZ_AGTS01000047.1_1@PF00015_full_PFAM.317.529--1||RS_GCF_001422735.1_protein.faa_NZ_LMLZ01000025.1_33@PF00015_full_PFAM.318.511--3:scovhsp_avg=57.275:scovhsp_max=57.5:scovhsp_min=56.6:scovhsp_std=0.44999999999999923:scovhsp_sum=229.1:send_avg=122.5:send_max=130.0:send_min=120.0:send_std=5.0:send_sum=490.0:sstart_avg=10.25:sstart_max=11.0:sstart_min=10.0:sstart_std=0.5:sstart_sum=41.0],(a7b53b19-032f-5c5d-8daf-ce5bd6c52ae3_5@MCPsignal.128.253:5e-09[&&NHX:Sample=rhiztom1:Type=capture:besthit=98.3:bitscore=202.0:capture_class=c__Gammaproteobacteria:capture_domain=d__Bacteria:capture_family=f__Burkholderiaceae:capture_genus=g__Acidovorax:capture_order=o__Burkholderiales:capture_phylum=p__Proteobacteria:capture_species=s__Acidovorax sp005405905:evalue=4.68e-67:gapopen=0.0:heptad=MCP-36H:length=120.0:mismatch=2.0:qcovhsp=96.0:qend=120.0:qstart=1.0:ref_name=RS_GCF_000238595.1_protein.faa_NZ_AGTS01000047.1_1@PF00015_full_PFAM.317.529:scovhsp=56.6:send=130.0:sstart=11.0],0dc53c3c-4ff4-4e39-8acf-f0614f8f98dd_3@MCPsignal.119.239:0.00657488[&&NHX:Sample=rhiztom3:Type=capture:besthit=96.5:bitscore=192.0:capture_class=c__Gammaproteobacteria:capture_domain=d__Bacteria:capture_family=f__Burkholderiaceae:capture_genus=g__Acidovorax:capture_order=o__Burkholderiales:capture_phylum=p__Proteobacteria:capture_species=s__Acidovorax sp001411535:evalue=2.42e-63:gapopen=0.0:heptad=MCP-36H:length=115.0:mismatch=4.0:qcovhsp=95.8:qend=115.0:qstart=1.0:ref_name=RS_GCF_003669015.1_protein.faa_NZ_CP033069.1_3678@PF00015_full_PFAM.321.511:scovhsp=60.5:send=126.0:sstart=12.0])0:5e-09[&&NHX:Sample_counter=rhiztom1--1||rhiztom3--1:Type_counter=capture--2:besthit_avg=97.4:besthit_max=98.3:besthit_min=96.5:besthit_std=1.2727922061357835:besthit_sum=194.8:bitscore_avg=197.0:bitscore_max=202.0:bitscore_min=192.0:bitscore_std=7.0710678118654755:bitscore_sum=394.0:capture_class_counter=c__Gammaproteobacteria--2:capture_domain_counter=d__Bacteria--2:capture_family_counter=f__Burkholderiaceae--2:capture_genus_counter=g__Acidovorax--2:capture_order_counter=o__Burkholderiales--2:capture_phylum_counter=p__Proteobacteria--2:capture_species_counter=s__Acidovorax sp001411535--1||s__Acidovorax sp005405905--1:evalue_avg=1.210234e-63:evalue_max=2.42e-63:evalue_min=4.68e-67:evalue_std=1.7108674844978496e-63:evalue_sum=2.420468e-63:gapopen_avg=0.0:gapopen_max=0.0:gapopen_min=0.0:gapopen_std=0.0:gapopen_sum=0.0:gtdb_class_counter=:gtdb_domain_counter=:gtdb_family_counter=:gtdb_genus_counter=:gtdb_order_counter=:gtdb_phylum_counter=:gtdb_species_counter=:heptad_counter=MCP-36H--2:lbd_counter=:length_avg=117.5:length_max=120.0:length_min=115.0:length_std=3.5355339059327378:length_sum=235.0:mismatch_avg=3.0:mismatch_max=4.0:mismatch_min=2.0:mismatch_std=1.4142135623730951:mismatch_sum=6.0:name=N1096028:qcovhsp_avg=95.9:qcovhsp_max=96.0:qcovhsp_min=95.8:qcovhsp_std=0.14142135623731153:qcovhsp_sum=191.8:qend_avg=117.5:qend_max=120.0:qend_min=115.0:qend_std=3.5355339059327378:qend_sum=235.0:qstart_avg=1.0:qstart_max=1.0:qstart_min=1.0:qstart_std=0.0:qstart_sum=2.0:ref_name_counter=RS_GCF_000238595.1_protein.faa_NZ_AGTS01000047.1_1@PF00015_full_PFAM.317.529--1||RS_GCF_003669015.1_protein.faa_NZ_CP033069.1_3678@PF00015_full_PFAM.321.511--1:scovhsp_avg=58.55:scovhsp_max=60.5:scovhsp_min=56.6:scovhsp_std=2.7577164466275343:scovhsp_sum=117.1:send_avg=128.0:send_max=130.0:send_min=126.0:send_std=2.8284271247461903:send_sum=256.0:sstart_avg=11.5:sstart_max=12.0:sstart_min=11.0:sstart_std=0.7071067811865476:sstart_sum=23.0])0.961:5e-09[&&NHX:Sample_counter=rhiztom1--2||rhiztom2--1||rhiztom3--4:Type_counter=capture--7:besthit_avg=97.53333333333335:besthit_max=98.3:besthit_min=95.8:besthit_std=1.0948363652467294:besthit_sum=585.2:bitscore_avg=191.66666666666666:bitscore_max=202.0:bitscore_min=187.0:bitscore_std=6.0553007081949835:bitscore_sum=1150.0:capture_class_counter=c__Gammaproteobacteria--7:capture_domain_counter=d__Bacteria--7:capture_family_counter=f__Burkholderiaceae--7:capture_genus_counter=g__Acidovorax--7:capture_order_counter=o__Burkholderiales--7:capture_phylum_counter=p__Proteobacteria--7:capture_species_counter=s__Acidovorax sp001411535--6||s__Acidovorax sp005405905--1:evalue_avg=1.24463578e-61:evalue_max=2.48e-61:evalue_min=4.68e-67:evalue_std=1.3532988822122518e-61:evalue_sum=7.46781468e-61:gapopen_avg=0.0:gapopen_max=0.0:gapopen_min=0.0:gapopen_std=0.0:gapopen_sum=0.0:gtdb_class_counter=:gtdb_domain_counter=:gtdb_family_counter=:gtdb_genus_counter=:gtdb_order_counter=:gtdb_phylum_counter=:gtdb_species_counter=:heptad_counter=MCP-36H--7:lbd_counter=:length_avg=114.66666666666667:length_max=120.0:length_min=111.0:length_std=4.4121045620731465:length_sum=688.0:mismatch_avg=2.8333333333333335:mismatch_max=5.0:mismatch_min=2.0:mismatch_std=1.3291601358251257:mismatch_sum=17.0:name=N1096029:qcovhsp_avg=97.96666666666665:qcovhsp_max=100.0:qcovhsp_min=95.8:qcovhsp_std=2.2286019533929045:qcovhsp_sum=587.8:qend_avg=114.66666666666667:qend_max=120.0:qend_min=111.0:qend_std=4.4121045620731465:qend_sum=688.0:qstart_avg=1.0:qstart_max=1.0:qstart_min=1.0:qstart_std=0.0:qstart_sum=6.0:ref_name_counter=RS_GCF_000238595.1_protein.faa_NZ_AGTS01000047.1_1@PF00015_full_PFAM.317.529--2||RS_GCF_001422735.1_protein.faa_NZ_LMLZ01000025.1_33@PF00015_full_PFAM.318.511--3||RS_GCF_003669015.1_protein.faa_NZ_CP033069.1_3678@PF00015_full_PFAM.321.511--1:scovhsp_avg=57.699999999999996:scovhsp_max=60.5:scovhsp_min=56.6:scovhsp_std=1.4408330923462298:scovhsp_sum=346.2:send_avg=124.33333333333333:send_max=130.0:send_min=120.0:send_std=4.96655480858378:send_sum=746.0:sstart_avg=10.666666666666666:sstart_max=12.0:sstart_min=10.0:sstart_std=0.816496580927726:sstart_sum=64.0],2af2d4d1-bc02-45fe-9813-1b1713b46f4d_3@MCPsignal.133.254:5e-09[&&NHX:Sample=rhiztom1:Type=capture:besthit=98.3:bitscore=202.0:capture_class=c__Gammaproteobacteria:capture_domain=d__Bacteria:capture_family=f__Burkholderiaceae:capture_genus=g__Acidovorax:capture_order=o__Burkholderiales:capture_phylum=p__Proteobacteria:capture_species=s__Acidovorax sp005405905:evalue=3.98e-67:gapopen=0.0:heptad=MCP-36H:length=120.0:mismatch=2.0:qcovhsp=99.2:qend=120.0:qstart=1.0:ref_name=RS_GCF_000238595.1_protein.faa_NZ_AGTS01000047.1_1@PF00015_full_PFAM.317.529:scovhsp=56.6:send=130.0:sstart=11.0])0.871:0.0267643[&&NHX:Sample_counter=rhiztom1--3||rhiztom2--1||rhiztom3--4:Type_counter=capture--8:besthit_avg=97.64285714285714:besthit_max=98.3:besthit_min=95.8:besthit_std=1.0406042200842476:besthit_sum=683.5:bitscore_avg=193.14285714285714:bitscore_max=202.0:bitscore_min=187.0:bitscore_std=6.768273325562717:bitscore_sum=1352.0:capture_class_counter=c__Gammaproteobacteria--8:capture_domain_counter=d__Bacteria--8:capture_family_counter=f__Burkholderiaceae--8:capture_genus_counter=g__Acidovorax--8:capture_order_counter=o__Burkholderiales--8:capture_phylum_counter=p__Proteobacteria--8:capture_species_counter=s__Acidovorax sp001411535--6||s__Acidovorax sp005405905--2:evalue_avg=1.066831237142857e-61:evalue_max=2.48e-61:evalue_min=3.98e-67:evalue_std=1.32192387906991e-61:evalue_sum=7.46781866e-61:gapopen_avg=0.0:gapopen_max=0.0:gapopen_min=0.0:gapopen_std=0.0:gapopen_sum=0.0:gtdb_class_counter=:gtdb_domain_counter=:gtdb_family_counter=:gtdb_genus_counter=:gtdb_order_counter=:gtdb_phylum_counter=:gtdb_species_counter=:heptad_counter=MCP-36H--8:lbd_counter=:length_avg=115.42857142857143:length_max=120.0:length_min=111.0:length_std=4.503966505838413:length_sum=808.0:mismatch_avg=2.7142857142857144:mismatch_max=5.0:mismatch_min=2.0:mismatch_std=1.2535663410560174:mismatch_sum=19.0:name=N1096031:qcovhsp_avg=98.14285714285714:qcovhsp_max=100.0:qcovhsp_min=95.8:qcovhsp_std=2.087148886924572:qcovhsp_sum=687.0:qend_avg=115.42857142857143:qend_max=120.0:qend_min=111.0:qend_std=4.503966505838413:qend_sum=808.0:qstart_avg=1.0:qstart_max=1.0:qstart_min=1.0:qstart_std=0.0:qstart_sum=7.0:ref_name_counter=RS_GCF_000238595.1_protein.faa_NZ_AGTS01000047.1_1@PF00015_full_PFAM.317.529--3||RS_GCF_001422735.1_protein.faa_NZ_LMLZ01000025.1_33@PF00015_full_PFAM.318.511--3||RS_GCF_003669015.1_protein.faa_NZ_CP033069.1_3678@PF00015_full_PFAM.321.511--1:scovhsp_avg=57.542857142857144:scovhsp_max=60.5:scovhsp_min=56.6:scovhsp_std=1.3794408805226637:scovhsp_sum=402.8:send_avg=125.14285714285714:send_max=130.0:send_min=120.0:send_std=5.0142653642240695:send_sum=876.0:sstart_avg=10.714285714285714:sstart_max=12.0:sstart_min=10.0:sstart_std=0.7559289460184545:sstart_sum=75.0])0.083:0.0116226[&&NHX:Sample_counter=rhiztom1--3||rhiztom2--2||rhiztom3--6:Type_counter=capture--11:besthit_avg=97.725:besthit_max=98.3:besthit_min=95.8:besthit_std=0.9910312089651155:besthit_sum=781.8:bitscore_avg=194.25:bitscore_max=202.0:bitscore_min=187.0:bitscore_std=7.00510018282598:bitscore_sum=1554.0:capture_class_counter=c__Gammaproteobacteria--11:capture_domain_counter=d__Bacteria--11:capture_family_counter=f__Burkholderiaceae--9||f__Steroidobacteraceae--2:capture_genus_counter=g__Acidovorax--9||g__JAAYXG01--2:capture_order_counter=o__Burkholderiales--9||o__Steroidobacterales--2:capture_phylum_counter=p__Proteobacteria--11:capture_species_counter=s__Acidovorax sp001411535--7||s__Acidovorax sp005405905--2||s__JAAYXG01 sp017577615--2:evalue_avg=9.3347787125e-62:evalue_max=2.48e-61:evalue_min=3.98e-67:evalue_std=1.2806667450561427e-61:evalue_sum=7.46782297e-61:gapopen_avg=0.0:gapopen_max=0.0:gapopen_min=0.0:gapopen_std=0.0:gapopen_sum=0.0:gtdb_class_counter=:gtdb_domain_counter=:gtdb_family_counter=:gtdb_genus_counter=:gtdb_order_counter=:gtdb_phylum_counter=:gtdb_species_counter=:heptad_counter=MCP-36H--11:lbd_counter=:length_avg=116.0:length_max=120.0:length_min=111.0:length_std=4.47213595499958:length_sum=928.0:mismatch_avg=2.625:mismatch_max=5.0:mismatch_min=2.0:mismatch_std=1.1877349391654208:mismatch_sum=21.0:name=N1096032:qcovhsp_avg=98.07499999999999:qcovhsp_max=100.0:qcovhsp_min=95.8:qcovhsp_std=1.9418327131126123:qcovhsp_sum=784.5999999999999:qend_avg=116.0:qend_max=120.0:qend_min=111.0:qend_std=4.47213595499958:qend_sum=928.0:qstart_avg=1.0:qstart_max=1.0:qstart_min=1.0:qstart_std=0.0:qstart_sum=8.0:ref_name_counter=RS_GCF_000238595.1_protein.faa_NZ_AGTS01000047.1_1@PF00015_full_PFAM.317.529--4||RS_GCF_001422735.1_protein.faa_NZ_LMLZ01000025.1_33@PF00015_full_PFAM.318.511--3||RS_GCF_003669015.1_protein.faa_NZ_CP033069.1_3678@PF00015_full_PFAM.321.511--1:scovhsp_avg=57.425:scovhsp_max=60.5:scovhsp_min=56.6:scovhsp_std=1.3199025938086704:scovhsp_sum=459.4:send_avg=125.75:send_max=130.0:send_min=120.0:send_std=4.949747468305833:send_sum=1006.0:sstart_avg=10.75:sstart_max=12.0:sstart_min=10.0:sstart_std=0.7071067811865476:sstart_sum=86.0],8eadaa2f-3cff-409d-bebf-cb01a859e084_3@MCPsignal.124.200:0.0441327[&&NHX:Sample=rhiztom3:Type=capture:capture_class=c__Gammaproteobacteria:capture_domain=d__Bacteria:capture_family=f__Burkholderiaceae:capture_genus=g__Acidovorax:capture_order=o__Burkholderiales:capture_phylum=p__Proteobacteria:capture_species=s__Acidovorax sp001411535:heptad=MCP-36H])0:1.8e-08[&&NHX:Sample_counter=rhiztom1--3||rhiztom2--2||rhiztom3--7:Type_counter=capture--12:besthit_avg=97.725:besthit_max=98.3:besthit_min=95.8:besthit_std=0.9910312089651155:besthit_sum=781.8:bitscore_avg=194.25:bitscore_max=202.0:bitscore_min=187.0:bitscore_std=7.00510018282598:bitscore_sum=1554.0:capture_class_counter=c__Gammaproteobacteria--12:capture_domain_counter=d__Bacteria--12:capture_family_counter=f__Burkholderiaceae--10||f__Steroidobacteraceae--2:capture_genus_counter=g__Acidovorax--10||g__JAAYXG01--2:capture_order_counter=o__Burkholderiales--10||o__Steroidobacterales--2:capture_phylum_counter=p__Proteobacteria--12:capture_species_counter=s__Acidovorax sp001411535--8||s__Acidovorax sp005405905--2||s__JAAYXG01 sp017577615--2:evalue_avg=9.3347787125e-62:evalue_max=2.48e-61:evalue_min=3.98e-67:evalue_std=1.2806667450561427e-61:evalue_sum=7.46782297e-61:gapopen_avg=0.0:gapopen_max=0.0:gapopen_min=0.0:gapopen_std=0.0:gapopen_sum=0.0:gtdb_class_counter=:gtdb_domain_counter=:gtdb_family_counter=:gtdb_genus_counter=:gtdb_order_counter=:gtdb_phylum_counter=:gtdb_species_counter=:heptad_counter=MCP-36H--12:lbd_counter=:length_avg=116.0:length_max=120.0:length_min=111.0:length_std=4.47213595499958:length_sum=928.0:mismatch_avg=2.625:mismatch_max=5.0:mismatch_min=2.0:mismatch_std=1.1877349391654208:mismatch_sum=21.0:name=N1096034:qcovhsp_avg=98.07499999999999:qcovhsp_max=100.0:qcovhsp_min=95.8:qcovhsp_std=1.9418327131126123:qcovhsp_sum=784.5999999999999:qend_avg=116.0:qend_max=120.0:qend_min=111.0:qend_std=4.47213595499958:qend_sum=928.0:qstart_avg=1.0:qstart_max=1.0:qstart_min=1.0:qstart_std=0.0:qstart_sum=8.0:ref_name_counter=RS_GCF_000238595.1_protein.faa_NZ_AGTS01000047.1_1@PF00015_full_PFAM.317.529--4||RS_GCF_001422735.1_protein.faa_NZ_LMLZ01000025.1_33@PF00015_full_PFAM.318.511--3||RS_GCF_003669015.1_protein.faa_NZ_CP033069.1_3678@PF00015_full_PFAM.321.511--1:scovhsp_avg=57.425:scovhsp_max=60.5:scovhsp_min=56.6:scovhsp_std=1.3199025938086704:scovhsp_sum=459.4:send_avg=125.75:send_max=130.0:send_min=120.0:send_std=4.949747468305833:send_sum=1006.0:sstart_avg=10.75:sstart_max=12.0:sstart_min=10.0:sstart_std=0.7071067811865476:sstart_sum=86.0],(f538d422-9444-4297-8b79-f30baf66e157_6@MCPsignal.113.179:5e-09[&&NHX:Sample=rhiztom3:Type=capture:capture_class=c__Gammaproteobacteria:capture_domain=d__Bacteria:capture_family=f__Steroidobacteraceae:capture_genus=g__JAAYXG01:capture_order=o__Steroidobacterales:capture_phylum=p__Proteobacteria:capture_species=s__JAAYXG01 sp017577615:heptad=MCP-36H],5275df51-3b75-4cc6-8498-2a2e702d1147_4@MCPsignal.35.104:0.0147391[&&NHX:Sample=rhiztom3:Type=capture:capture_class=c__Alphaproteobacteria:capture_domain=d__Bacteria:capture_family=f__Sphingomonadaceae:capture_genus=g__Erythrobacter:capture_order=o__Sphingomonadales:capture_phylum=p__Proteobacteria:capture_species=s__Erythrobacter sp001556995:heptad=MCP-36H])0.93:0.0310599[&&NHX:Sample_counter=rhiztom3--2:Type_counter=capture--2:capture_class_counter=c__Alphaproteobacteria--1||c__Gammaproteobacteria--1:capture_domain_counter=d__Bacteria--2:capture_family_counter=f__Sphingomonadaceae--1||f__Steroidobacteraceae--1:capture_genus_counter=g__Erythrobacter--1||g__JAAYXG01--1:capture_order_counter=o__Sphingomonadales--1||o__Steroidobacterales--1:capture_phylum_counter=p__Proteobacteria--2:capture_species_counter=s__Erythrobacter sp001556995--1||s__JAAYXG01 sp017577615--1:gtdb_class_counter=:gtdb_domain_counter=:gtdb_family_counter=:gtdb_genus_counter=:gtdb_order_counter=:gtdb_phylum_counter=:gtdb_species_counter=:heptad_counter=MCP-36H--2:lbd_counter=:name=N1096037:ref_name_counter=])0:1.8e-08[&&NHX:Sample_counter=rhiztom1--3||rhiztom2--2||rhiztom3--9:Type_counter=capture--14:besthit_avg=97.725:besthit_max=98.3:besthit_min=95.8:besthit_std=0.9910312089651155:besthit_sum=781.8:bitscore_avg=194.25:bitscore_max=202.0:bitscore_min=187.0:bitscore_std=7.00510018282598:bitscore_sum=1554.0:capture_class_counter=c__Alphaproteobacteria--1||c__Gammaproteobacteria--13:capture_domain_counter=d__Bacteria--14:capture_family_counter=f__Burkholderiaceae--10||f__Sphingomonadaceae--1||f__Steroidobacteraceae--3:capture_genus_counter=g__Acidovorax--10||g__Erythrobacter--1||g__JAAYXG01--3:capture_order_counter=o__Burkholderiales--10||o__Sphingomonadales--1||o__Steroidobacterales--3:capture_phylum_counter=p__Proteobacteria--14:capture_species_counter=s__Acidovorax sp001411535--8||s__Acidovorax sp005405905--2||s__Erythrobacter sp001556995--1||s__JAAYXG01 sp017577615--3:evalue_avg=9.3347787125e-62:evalue_max=2.48e-61:evalue_min=3.98e-67:evalue_std=1.2806667450561427e-61:evalue_sum=7.46782297e-61:gapopen_avg=0.0:gapopen_max=0.0:gapopen_min=0.0:gapopen_std=0.0:gapopen_sum=0.0:gtdb_class_counter=:gtdb_domain_counter=:gtdb_family_counter=:gtdb_genus_counter=:gtdb_order_counter=:gtdb_phylum_counter=:gtdb_species_counter=:heptad_counter=MCP-36H--14:lbd_counter=:length_avg=116.0:length_max=120.0:length_min=111.0:length_std=4.47213595499958:length_sum=928.0:mismatch_avg=2.625:mismatch_max=5.0:mismatch_min=2.0:mismatch_std=1.1877349391654208:mismatch_sum=21.0:name=N1096038:qcovhsp_avg=98.07499999999999:qcovhsp_max=100.0:qcovhsp_min=95.8:qcovhsp_std=1.9418327131126123:qcovhsp_sum=784.5999999999999:qend_avg=116.0:qend_max=120.0:qend_min=111.0:qend_std=4.47213595499958:qend_sum=928.0:qstart_avg=1.0:qstart_max=1.0:qstart_min=1.0:qstart_std=0.0:qstart_sum=8.0:ref_name_counter=RS_GCF_000238595.1_protein.faa_NZ_AGTS01000047.1_1@PF00015_full_PFAM.317.529--4||RS_GCF_001422735.1_protein.faa_NZ_LMLZ01000025.1_33@PF00015_full_PFAM.318.511--3||RS_GCF_003669015.1_protein.faa_NZ_CP033069.1_3678@PF00015_full_PFAM.321.511--1:scovhsp_avg=57.425:scovhsp_max=60.5:scovhsp_min=56.6:scovhsp_std=1.3199025938086704:scovhsp_sum=459.4:send_avg=125.75:send_max=130.0:send_min=120.0:send_std=4.949747468305833:send_sum=1006.0:sstart_avg=10.75:sstart_max=12.0:sstart_min=10.0:sstart_std=0.7071067811865476:sstart_sum=86.0],ff750fd3-d0de-46ad-b7fb-9be64743c021_6@MCPsignal.473.569:5e-09[&&NHX:Sample=rhiztom1:Type=capture:besthit=96.9:bitscore=162.0:capture_class=c__Gammaproteobacteria:capture_domain=d__Bacteria:capture_family=f__Burkholderiaceae:capture_genus=g__Acidovorax:capture_order=o__Burkholderiales:capture_phylum=p__Proteobacteria:capture_species=s__Acidovorax sp001411535:evalue=9.24e-52:gapopen=0.0:heptad=MCP-36H:length=96.0:mismatch=3.0:qcovhsp=100.0:qend=96.0:qstart=1.0:ref_name=RS_GCF_003669015.1_protein.faa_NZ_CP033069.1_3678@PF00015_full_PFAM.321.511:scovhsp=50.5:send=102.0:sstart=7.0])0:1.8e-08[&&NHX:Sample_counter=rhiztom1--4||rhiztom2--2||rhiztom3--9:Type_counter=capture--15:besthit_avg=97.63333333333334:besthit_max=98.3:besthit_min=95.8:besthit_std=0.9669539802906858:besthit_sum=878.7:bitscore_avg=190.66666666666666:bitscore_max=202.0:bitscore_min=162.0:bitscore_std=12.589678312014172:bitscore_sum=1716.0:capture_class_counter=c__Alphaproteobacteria--1||c__Gammaproteobacteria--14:capture_domain_counter=d__Bacteria--15:capture_family_counter=f__Burkholderiaceae--11||f__Sphingomonadaceae--1||f__Steroidobacteraceae--3:capture_genus_counter=g__Acidovorax--11||g__Erythrobacter--1||g__JAAYXG01--3:capture_order_counter=o__Burkholderiales--11||o__Sphingomonadales--1||o__Steroidobacterales--3:capture_phylum_counter=p__Proteobacteria--15:capture_species_counter=s__Acidovorax sp001411535--9||s__Acidovorax sp005405905--2||s__Erythrobacter sp001556995--1||s__JAAYXG01 sp017577615--3:evalue_avg=1.026666667496425e-52:evalue_max=9.24e-52:evalue_min=3.98e-67:evalue_std=3.079999999688841e-52:evalue_sum=9.240000007467824e-52:gapopen_avg=0.0:gapopen_max=0.0:gapopen_min=0.0:gapopen_std=0.0:gapopen_sum=0.0:gtdb_class_counter=:gtdb_domain_counter=:gtdb_family_counter=:gtdb_genus_counter=:gtdb_order_counter=:gtdb_phylum_counter=:gtdb_species_counter=:heptad_counter=MCP-36H--15:lbd_counter=:length_avg=113.77777777777777:length_max=120.0:length_min=96.0:length_std=7.870479302078396:length_sum=1024.0:mismatch_avg=2.6666666666666665:mismatch_max=5.0:mismatch_min=2.0:mismatch_std=1.118033988749895:mismatch_sum=24.0:name=N1096040:qcovhsp_avg=98.28888888888888:qcovhsp_max=100.0:qcovhsp_min=95.8:qcovhsp_std=1.926424436906653:qcovhsp_sum=884.5999999999999:qend_avg=113.77777777777777:qend_max=120.0:qend_min=96.0:qend_std=7.870479302078396:qend_sum=1024.0:qstart_avg=1.0:qstart_max=1.0:qstart_min=1.0:qstart_std=0.0:qstart_sum=9.0:ref_name_counter=RS_GCF_000238595.1_protein.faa_NZ_AGTS01000047.1_1@PF00015_full_PFAM.317.529--4||RS_GCF_001422735.1_protein.faa_NZ_LMLZ01000025.1_33@PF00015_full_PFAM.318.511--3||RS_GCF_003669015.1_protein.faa_NZ_CP033069.1_3678@PF00015_full_PFAM.321.511--2:scovhsp_avg=56.65555555555555:scovhsp_max=60.5:scovhsp_min=50.5:scovhsp_std=2.617781079039609:scovhsp_sum=509.9:send_avg=123.11111111111111:send_max=130.0:send_min=102.0:send_std=9.171210994798404:send_sum=1108.0:sstart_avg=10.333333333333334:sstart_max=12.0:sstart_min=7.0:sstart_std=1.414213562373095:sstart_sum=93.0])0:0.00453607[&&NHX:Sample_counter=rhiztom1--6||rhiztom2--4||rhiztom3--13:Type_counter=capture--23:besthit_avg=97.0:besthit_max=98.3:besthit_min=91.4:besthit_std=1.9646882704388486:besthit_sum=1164.0:bitscore_avg=187.08333333333334:bitscore_max=202.0:bitscore_min=161.0:bitscore_std=15.756432068052447:bitscore_sum=2245.0:capture_class_counter=c__Alphaproteobacteria--1||c__Gammaproteobacteria--22:capture_domain_counter=d__Bacteria--23:capture_family_counter=f__Burkholderiaceae--19||f__Sphingomonadaceae--1||f__Steroidobacteraceae--3:capture_genus_counter=g__Acidovorax--18||g__Erythrobacter--1||g__Hydrogenophaga--1||g__JAAYXG01--3:capture_order_counter=o__Burkholderiales--19||o__Sphingomonadales--1||o__Steroidobacterales--3:capture_phylum_counter=p__Proteobacteria--23:capture_species_counter=s__Acidovorax sp001411535--14||s__Acidovorax sp005405905--4||s__Erythrobacter sp001556995--1||s__Hydrogenophaga sp006227825--1||s__JAAYXG01 sp017577615--3:evalue_avg=2.5463333339556525e-52:evalue_max=2.1e-51:evalue_min=2.97e-67:evalue_std=6.386574659027365e-52:evalue_sum=3.055600000746783e-51:gapopen_avg=0.0:gapopen_max=0.0:gapopen_min=0.0:gapopen_std=0.0:gapopen_sum=0.0:gtdb_class_counter=:gtdb_domain_counter=:gtdb_family_counter=:gtdb_genus_counter=:gtdb_order_counter=:gtdb_phylum_counter=:gtdb_species_counter=:heptad_counter=MCP-36H--23:lbd_counter=:length_avg=112.25:length_max=128.0:length_min=96.0:length_std=10.463138760776937:length_sum=1347.0:mismatch_avg=3.4166666666666665:mismatch_max=11.0:mismatch_min=2.0:mismatch_std=2.5746432527221863:mismatch_sum=41.0:name=N1096041:qcovhsp_avg=98.46666666666665:qcovhsp_max=100.0:qcovhsp_min=95.8:qcovhsp_std=1.8297209590204708:qcovhsp_sum=1181.6:qend_avg=112.25:qend_max=128.0:qend_min=96.0:qend_std=10.463138760776937:qend_sum=1347.0:qstart_avg=1.0:qstart_max=1.0:qstart_min=1.0:qstart_std=0.0:qstart_sum=12.0:ref_name_counter=GB_GCA_003208485.1_protein.faa_QKMS01000014.1_123@PF00015_full_PFAM.322.516--1||RS_GCF_000238595.1_protein.faa_NZ_AGTS01000047.1_1@PF00015_full_PFAM.317.529--4||RS_GCF_001422735.1_protein.faa_NZ_LMLZ01000025.1_33@PF00015_full_PFAM.318.511--3||RS_GCF_003669015.1_protein.faa_NZ_CP033069.1_3678@PF00015_full_PFAM.321.511--4:scovhsp_avg=56.541666666666664:scovhsp_max=66.0:scovhsp_min=50.5:scovhsp_std=4.270715999866433:scovhsp_sum=678.5:send_avg=123.08333333333333:send_max=162.0:send_min=102.0:send_std=16.400988514184878:send_sum=1477.0:sstart_avg=11.833333333333334:sstart_max=35.0:sstart_min=7.0:sstart_std=7.505553499465134:sstart_sum=142.0],(ac78f73d-e85a-5e5d-8e3b-1eb74b14fb1d_6@MCPsignal.141.238:5e-09[&&NHX:Sample=rhiztom3:Type=capture:besthit=96.9:bitscore=163.0:capture_class=c__Gammaproteobacteria:capture_domain=d__Bacteria:capture_family=f__Burkholderiaceae:capture_genus=g__Acidovorax:capture_order=o__Burkholderiales:capture_phylum=p__Proteobacteria:capture_species=s__Acidovorax sp001411535:evalue=2.38e-52:gapopen=0.0:heptad=MCP-36H:length=97.0:mismatch=3.0:qcovhsp=100.0:qend=97.0:qstart=1.0:ref_name=RS_GCF_003669015.1_protein.faa_NZ_CP033069.1_3678@PF00015_full_PFAM.321.511:scovhsp=51.1:send=103.0:sstart=7.0],(55927fbb-a042-40be-b8fa-c74209cebc4a_6@MCPsignal.21.113:0.0192154[&&NHX:Sample=rhiztom1:Type=capture:capture_class=c__Gammaproteobacteria:capture_domain=d__Bacteria:capture_family=f__Burkholderiaceae:capture_genus=g__Hydrogenophaga:capture_order=o__Burkholderiales:capture_phylum=p__Proteobacteria:capture_species=s__Hydrogenophaga flava:heptad=MCP-36H],((9fa6ebe6-26eb-4efa-9a80-4c25e3b6cf9f_2@MCPsignal.286.362:0.0107887[&&NHX:Sample=rhiztom3:Type=capture:capture_class=c__Gammaproteobacteria:capture_domain=d__Bacteria:capture_family=f__Burkholderiaceae:capture_genus=g__Acidovorax:capture_order=o__Burkholderiales:capture_phylum=p__Proteobacteria:capture_species=s__Acidovorax sp001411535:heptad=MCP-36H],bf2b4ca4-abc7-4918-8b59-26801373cd1c_1@MCPsignal.152.236:0.0534136[&&NHX:Sample=rhiztom3:Type=capture:capture_class=c__Gammaproteobacteria:capture_domain=d__Bacteria:capture_family=f__Burkholderiaceae:capture_genus=g__Acidovorax:capture_order=o__Burkholderiales:capture_phylum=p__Proteobacteria:capture_species=s__Acidovorax sp001411535:heptad=MCP-36H])0:5e-09[&&NHX:Sample_counter=rhiztom3--2:Type_counter=capture--2:capture_class_counter=c__Gammaproteobacteria--2:capture_domain_counter=d__Bacteria--2:capture_family_counter=f__Burkholderiaceae--2:capture_genus_counter=g__Acidovorax--2:capture_order_counter=o__Burkholderiales--2:capture_phylum_counter=p__Proteobacteria--2:capture_species_counter=s__Acidovorax sp001411535--2:gtdb_class_counter=:gtdb_domain_counter=:gtdb_family_counter=:gtdb_genus_counter=:gtdb_order_counter=:gtdb_phylum_counter=:gtdb_species_counter=:heptad_counter=MCP-36H--2:lbd_counter=:name=N1096046:ref_name_counter=],d4a8d7fa-d939-4fd3-8680-10329c7ad0d2_6@MCPsignal.48.140:5e-09[&&NHX:Sample=rhiztom1:Type=capture:capture_class=c__Gammaproteobacteria:capture_domain=d__Bacteria:capture_family=f__Burkholderiaceae:capture_genus=g__Hydrogenophaga:capture_order=o__Burkholderiales:capture_phylum=p__Proteobacteria:capture_species=s__Hydrogenophaga sp006227825:heptad=MCP-36H])0.194:5e-09[&&NHX:Sample_counter=rhiztom1--1||rhiztom3--2:Type_counter=capture--3:capture_class_counter=c__Gammaproteobacteria--3:capture_domain_counter=d__Bacteria--3:capture_family_counter=f__Burkholderiaceae--3:capture_genus_counter=g__Acidovorax--2||g__Hydrogenophaga--1:capture_order_counter=o__Burkholderiales--3:capture_phylum_counter=p__Proteobacteria--3:capture_species_counter=s__Acidovorax sp001411535--2||s__Hydrogenophaga sp006227825--1:gtdb_class_counter=:gtdb_domain_counter=:gtdb_family_counter=:gtdb_genus_counter=:gtdb_order_counter=:gtdb_phylum_counter=:gtdb_species_counter=:heptad_counter=MCP-36H--3:lbd_counter=:name=N1096048:ref_name_counter=])0:5e-09[&&NHX:Sample_counter=rhiztom1--2||rhiztom3--2:Type_counter=capture--4:capture_class_counter=c__Gammaproteobacteria--4:capture_domain_counter=d__Bacteria--4:capture_family_counter=f__Burkholderiaceae--4:capture_genus_counter=g__Acidovorax--2||g__Hydrogenophaga--2:capture_order_counter=o__Burkholderiales--4:capture_phylum_counter=p__Proteobacteria--4:capture_species_counter=s__Acidovorax sp001411535--2||s__Hydrogenophaga flava--1||s__Hydrogenophaga sp006227825--1:gtdb_class_counter=:gtdb_domain_counter=:gtdb_family_counter=:gtdb_genus_counter=:gtdb_order_counter=:gtdb_phylum_counter=:gtdb_species_counter=:heptad_counter=MCP-36H--4:lbd_counter=:name=N1096049:ref_name_counter=])0:5e-09[&&NHX:Sample_counter=rhiztom1--2||rhiztom3--3:Type_counter=capture--5:besthit_avg=96.9:besthit_max=96.9:besthit_min=96.9:besthit_std=0:besthit_sum=96.9:bitscore_avg=163.0:bitscore_max=163.0:bitscore_min=163.0:bitscore_std=0:bitscore_sum=163.0:capture_class_counter=c__Gammaproteobacteria--5:capture_domain_counter=d__Bacteria--5:capture_family_counter=f__Burkholderiaceae--5:capture_genus_counter=g__Acidovorax--3||g__Hydrogenophaga--2:capture_order_counter=o__Burkholderiales--5:capture_phylum_counter=p__Proteobacteria--5:capture_species_counter=s__Acidovorax sp001411535--3||s__Hydrogenophaga flava--1||s__Hydrogenophaga sp006227825--1:evalue_avg=2.38e-52:evalue_max=2.38e-52:evalue_min=2.38e-52:evalue_std=0:evalue_sum=2.38e-52:gapopen_avg=0.0:gapopen_max=0.0:gapopen_min=0.0:gapopen_std=0:gapopen_sum=0.0:gtdb_class_counter=:gtdb_domain_counter=:gtdb_family_counter=:gtdb_genus_counter=:gtdb_order_counter=:gtdb_phylum_counter=:gtdb_species_counter=:heptad_counter=MCP-36H--5:lbd_counter=:length_avg=97.0:length_max=97.0:length_min=97.0:length_std=0:length_sum=97.0:mismatch_avg=3.0:mismatch_max=3.0:mismatch_min=3.0:mismatch_std=0:mismatch_sum=3.0:name=N1096050:qcovhsp_avg=100.0:qcovhsp_max=100.0:qcovhsp_min=100.0:qcovhsp_std=0:qcovhsp_sum=100.0:qend_avg=97.0:qend_max=97.0:qend_min=97.0:qend_std=0:qend_sum=97.0:qstart_avg=1.0:qstart_max=1.0:qstart_min=1.0:qstart_std=0:qstart_sum=1.0:ref_name_counter=RS_GCF_003669015.1_protein.faa_NZ_CP033069.1_3678@PF00015_full_PFAM.321.511--1:scovhsp_avg=51.1:scovhsp_max=51.1:scovhsp_min=51.1:scovhsp_std=0:scovhsp_sum=51.1:send_avg=103.0:send_max=103.0:send_min=103.0:send_std=0:send_sum=103.0:sstart_avg=7.0:sstart_max=7.0:sstart_min=7.0:sstart_std=0:sstart_sum=7.0])0.035:0.000248887[&&NHX:Sample_counter=rhiztom1--8||rhiztom2--4||rhiztom3--16:Type_counter=capture--28:besthit_avg=96.9923076923077:besthit_max=98.3:besthit_min=91.4:besthit_std=1.8812502662066413:besthit_sum=1260.9:bitscore_avg=185.23076923076923:bitscore_max=202.0:bitscore_min=161.0:bitscore_std=16.498251655624234:bitscore_sum=2408.0:capture_class_counter=c__Alphaproteobacteria--1||c__Gammaproteobacteria--27:capture_domain_counter=d__Bacteria--28:capture_family_counter=f__Burkholderiaceae--24||f__Sphingomonadaceae--1||f__Steroidobacteraceae--3:capture_genus_counter=g__Acidovorax--21||g__Erythrobacter--1||g__Hydrogenophaga--3||g__JAAYXG01--3:capture_order_counter=o__Burkholderiales--24||o__Sphingomonadales--1||o__Steroidobacterales--3:capture_phylum_counter=p__Proteobacteria--28:capture_species_counter=s__Acidovorax sp001411535--17||s__Acidovorax sp005405905--4||s__Erythrobacter sp001556995--1||s__Hydrogenophaga flava--1||s__Hydrogenophaga sp006227825--2||s__JAAYXG01 sp017577615--3:evalue_avg=2.5335384621129098e-52:evalue_max=2.1e-51:evalue_min=2.97e-67:evalue_std=6.114853726738749e-52:evalue_sum=3.293600000746783e-51:gapopen_avg=0.0:gapopen_max=0.0:gapopen_min=0.0:gapopen_std=0.0:gapopen_sum=0.0:gtdb_class_counter=:gtdb_domain_counter=:gtdb_family_counter=:gtdb_genus_counter=:gtdb_order_counter=:gtdb_phylum_counter=:gtdb_species_counter=:heptad_counter=MCP-36H--28:lbd_counter=:length_avg=111.07692307692308:length_max=128.0:length_min=96.0:length_std=10.873986837567431:length_sum=1444.0:mismatch_avg=3.3846153846153846:mismatch_max=11.0:mismatch_min=2.0:mismatch_std=2.4677405839641224:mismatch_sum=44.0:name=N1096051:qcovhsp_avg=98.58461538461538:qcovhsp_max=100.0:qcovhsp_min=95.8:qcovhsp_std=1.802704520919497:qcovhsp_sum=1281.6:qend_avg=111.07692307692308:qend_max=128.0:qend_min=96.0:qend_std=10.873986837567431:qend_sum=1444.0:qstart_avg=1.0:qstart_max=1.0:qstart_min=1.0:qstart_std=0.0:qstart_sum=13.0:ref_name_counter=GB_GCA_003208485.1_protein.faa_QKMS01000014.1_123@PF00015_full_PFAM.322.516--1||RS_GCF_000238595.1_protein.faa_NZ_AGTS01000047.1_1@PF00015_full_PFAM.317.529--4||RS_GCF_001422735.1_protein.faa_NZ_LMLZ01000025.1_33@PF00015_full_PFAM.318.511--3||RS_GCF_003669015.1_protein.faa_NZ_CP033069.1_3678@PF00015_full_PFAM.321.511--5:scovhsp_avg=56.12307692307692:scovhsp_max=66.0:scovhsp_min=50.5:scovhsp_std=4.358545981967275:scovhsp_sum=729.6:send_avg=121.53846153846153:send_max=162.0:send_min=102.0:send_std=16.66140942725327:send_sum=1580.0:sstart_avg=11.461538461538462:sstart_max=35.0:sstart_min=7.0:sstart_std=7.309986144713096:sstart_sum=149.0])0.742:0.00374319[&&NHX:Sample_counter=rhiztom1--9||rhiztom2--7||rhiztom3--20:Type_counter=GTDB--17||capture--36:besthit_avg=92.72000000000001:besthit_max=98.3:besthit_min=57.3:besthit_std=11.769039285952177:besthit_sum=1390.8000000000002:bitscore_avg=179.68666666666667:bitscore_max=202.0:bitscore_min=96.3:bitscore_std=27.70664867775208:bitscore_sum=2695.3:capture_class_counter=c__Alphaproteobacteria--1||c__Gammaproteobacteria--35:capture_domain_counter=d__Bacteria--36:capture_family_counter=f__Burkholderiaceae--32||f__Sphingomonadaceae--1||f__Steroidobacteraceae--3:capture_genus_counter=g__Acidovorax--21||g__Erythrobacter--1||g__Giesbergeria--7||g__Hydrogenophaga--3||g__JAAYXG01--3||g__Pelomonas--1:capture_order_counter=o__Burkholderiales--32||o__Sphingomonadales--1||o__Steroidobacterales--3:capture_phylum_counter=p__Proteobacteria--36:capture_species_counter=s__Acidovorax sp001411535--17||s__Acidovorax sp005405905--4||s__Erythrobacter sp001556995--1||s__Giesbergeria sp001724785--7||s__Hydrogenophaga flava--1||s__Hydrogenophaga sp006227825--2||s__JAAYXG01 sp017577615--3||s__Pelomonas sp016195825--1:evalue_avg=9e-27:evalue_max=1.35e-25:evalue_min=2.97e-67:evalue_std=3.4856850115866766e-26:evalue_sum=1.35e-25:gapopen_avg=0.13333333333333333:gapopen_max=2.0:gapopen_min=0.0:gapopen_std=0.5163977794943223:gapopen_sum=2.0:gtdb_class_counter=c__Gammaproteobacteria--17:gtdb_domain_counter=d__Bacteria--17:gtdb_family_counter=f__Burkholderiaceae--17:gtdb_genus_counter=g__Acidovorax_C--1||g__Acidovorax_F--1||g__Comamonas_C--3||g__Giesbergeria--11||g__Xylophilus--1:gtdb_order_counter=o__Burkholderiales--17:gtdb_phylum_counter=p__Proteobacteria--17:gtdb_species_counter=s__Acidovorax_C caeni--1||s__Acidovorax_F monticola--1||s__Comamonas_C sp001725255--1||s__Comamonas_C sp007954405--1||s__Comamonas_C sp019195435--1||s__Giesbergeria granuli--1||s__Giesbergeria hankyongi--1||s__Giesbergeria lacusdiani--1||s__Giesbergeria sp001724785--1||s__Giesbergeria sp001770955--1||s__Giesbergeria sp003096555--1||s__Giesbergeria sp010020825--1||s__Giesbergeria sp012932145--1||s__Giesbergeria sp016192425--1||s__Giesbergeria sp017985015--1||s__Giesbergeria suum--1||s__Xylophilus sp001421705--1:heptad_counter=MCP-36H--53:lbd_counter=4HB_MCP_1--1:lca_tree=f__Burkholderiaceae:length_avg=114.53333333333333:length_max=164.0:length_min=96.0:length_std=16.991034050205364:length_sum=1718.0:mismatch_avg=7.066666666666666:mismatch_max=47.0:mismatch_min=2.0:mismatch_std=11.670883591636231:mismatch_sum=106.0:name=N1096052:qcovhsp_avg=98.62666666666668:qcovhsp_max=100.0:qcovhsp_min=95.8:qcovhsp_std=1.6743726614836407:qcovhsp_sum=1479.4:qend_avg=113.66666666666667:qend_max=150.0:qend_min=96.0:qend_std=14.226065948847292:qend_sum=1705.0:qstart_avg=1.2:qstart_max=3.0:qstart_min=1.0:qstart_std=0.5606119105813882:qstart_sum=18.0:ref_name_counter=GB_GCA_003208485.1_protein.faa_QKMS01000014.1_123@PF00015_full_PFAM.322.516--1||GB_GCA_017985015.1_protein.faa_JAGNYI010000018.1_10@PF00015_full_PFAM.323.518--2||RS_GCF_000238595.1_protein.faa_NZ_AGTS01000047.1_1@PF00015_full_PFAM.317.529--4||RS_GCF_001422735.1_protein.faa_NZ_LMLZ01000025.1_33@PF00015_full_PFAM.318.511--3||RS_GCF_003669015.1_protein.faa_NZ_CP033069.1_3678@PF00015_full_PFAM.321.511--5:scovhsp_avg=57.52666666666667:scovhsp_max=76.9:scovhsp_min=50.5:scovhsp_std=6.70910539774829:scovhsp_sum=862.9000000000001:send_avg=126.93333333333334:send_max=163.0:send_min=102.0:send_std=20.994783932704628:send_sum=1904.0:sstart_avg=14.333333333333334:sstart_max=54.0:sstart_min=7.0:sstart_std=12.893335303097304:sstart_sum=215.0],(ea140487-1a62-458f-88e8-a6c1c465f4dc_4@MCPsignal.412.569:0.00460196[&&NHX:Sample=rhiztom3:Type=capture:capture_class=c__Gammaproteobacteria:capture_domain=d__Bacteria:capture_family=f__Burkholderiaceae:capture_genus=g__Acidovorax:capture_order=o__Burkholderiales:capture_phylum=p__Proteobacteria:capture_species=s__Acidovorax sp001411535:heptad=MCP-36H],((((((RS_GCF_003852545.1_protein.faa_NZ_QAJR01000010.1_224@PF00015_full_PFAM.317.518:5e-09[&&NHX:Type=GTDB:gtdb_class=c__Gammaproteobacteria:gtdb_domain=d__Bacteria:gtdb_family=f__Burkholderiaceae:gtdb_genus=g__Acidovorax:gtdb_order=o__Burkholderiales:gtdb_phylum=p__Proteobacteria:gtdb_species=s__Acidovorax sp003852545:heptad=MCP-36H:species=d__Bacteria_p__Proteobacteria_c__Gammaproteobacteria_o__Burkholderiales_f__Burkholderiaceae_g__Acidovorax_s__Acidovorax sp003852545],RS_GCF_003060895.1_protein.faa_NZ_QAIH01000067.1_5@PF00015_full_PFAM.317.519:0.0138277[&&NHX:Type=GTDB:gtdb_class=c__Gammaproteobacteria:gtdb_domain=d__Bacteria:gtdb_family=f__Burkholderiaceae:gtdb_genus=g__Acidovorax:gtdb_order=o__Burkholderiales:gtdb_phylum=p__Proteobacteria:gtdb_species=s__Acidovorax sp003060895:heptad=MCP-36H:species=d__Bacteria_p__Proteobacteria_c__Gammaproteobacteria_o__Burkholderiales_f__Burkholderiaceae_g__Acidovorax_s__Acidovorax sp003060895])0:5e-09[&&NHX:Sample_counter=:Type_counter=GTDB--2:capture_class_counter=:capture_domain_counter=:capture_family_counter=:capture_genus_counter=:capture_order_counter=:capture_phylum_counter=:capture_species_counter=:evoltype=D:gtdb_class_counter=c__Gammaproteobacteria--2:gtdb_domain_counter=d__Bacteria--2:gtdb_family_counter=f__Burkholderiaceae--2:gtdb_genus_counter=g__Acidovorax--2:gtdb_order_counter=o__Burkholderiales--2:gtdb_phylum_counter=p__Proteobacteria--2:gtdb_species_counter=s__Acidovorax sp003060895--1||s__Acidovorax sp003852545--1:heptad_counter=MCP-36H--2:lbd_counter=:lca=d__Bacteria:lca_tree=g__Acidovorax:name=N1096056:ref_name_counter=],(91083ace-1dc5-4d9e-88a3-c8e578430160_3@MCPsignal.146.289:0.00514364[&&NHX:Sample=rhiztom2:Type=capture:besthit=85.3:bitscore=208.0:capture_class=c__Gammaproteobacteria:capture_domain=d__Bacteria:capture_family=f__Burkholderiaceae:capture_genus=g__Acidovorax:capture_order=o__Burkholderiales:capture_phylum=p__Proteobacteria:capture_species=s__Acidovorax sp001411535:evalue=3.54e-69:gapopen=0.0:heptad=MCP-36H:length=143.0:mismatch=21.0:qcovhsp=100.0:qend=143.0:qstart=1.0:ref_name=RS_GCF_003669015.1_protein.faa_NZ_CP033069.1_3678@PF00015_full_PFAM.321.511:scovhsp=75.3:send=149.0:sstart=7.0],((((GB_GCA_018780365.1_protein.faa_JADMJR010000043.1_17@PF00015_full_PFAM.318.521:5e-09[&&NHX:Type=GTDB:gtdb_class=c__Gammaproteobacteria:gtdb_domain=d__Bacteria:gtdb_family=f__Burkholderiaceae:gtdb_genus=g__Acidovorax:gtdb_order=o__Burkholderiales:gtdb_phylum=p__Proteobacteria:gtdb_species=s__Acidovorax sp018780365:heptad=MCP-36H:species=d__Bacteria_p__Proteobacteria_c__Gammaproteobacteria_o__Burkholderiales_f__Burkholderiaceae_g__Acidovorax_s__Acidovorax sp018780365],RS_GCF_000204195.1_protein.faa_NZ_AFBG01000019.1_388@PF00015_full_PFAM.317.515:0.00708648[&&NHX:Type=GTDB:gtdb_class=c__Gammaproteobacteria:gtdb_domain=d__Bacteria:gtdb_family=f__Burkholderiaceae:gtdb_genus=g__Acidovorax:gtdb_order=o__Burkholderiales:gtdb_phylum=p__Proteobacteria:gtdb_species=s__Acidovorax radicis:heptad=MCP-36H:species=d__Bacteria_p__Proteobacteria_c__Gammaproteobacteria_o__Burkholderiales_f__Burkholderiaceae_g__Acidovorax_s__Acidovorax radicis])0:5e-09[&&NHX:Sample_counter=:Type_counter=GTDB--2:capture_class_counter=:capture_domain_counter=:capture_family_counter=:capture_genus_counter=:capture_order_counter=:capture_phylum_counter=:capture_species_counter=:evoltype=D:gtdb_class_counter=c__Gammaproteobacteria--2:gtdb_domain_counter=d__Bacteria--2:gtdb_family_counter=f__Burkholderiaceae--2:gtdb_genus_counter=g__Acidovorax--2:gtdb_order_counter=o__Burkholderiales--2:gtdb_phylum_counter=p__Proteobacteria--2:gtdb_species_counter=s__Acidovorax radicis--1||s__Acidovorax sp018780365--1:heptad_counter=MCP-36H--2:lbd_counter=:lca=d__Bacteria:lca_tree=g__Acidovorax:name=N1096060:ref_name_counter=],(GB_GCA_018828125.1_protein.faa_JAHJWB010000019.1_91@PF00015_full_PFAM.318.517:5e-09[&&NHX:Type=GTDB:gtdb_class=c__Gammaproteobacteria:gtdb_domain=d__Bacteria:gtdb_family=f__Burkholderiaceae:gtdb_genus=g__Acidovorax:gtdb_order=o__Burkholderiales:gtdb_phylum=p__Proteobacteria:gtdb_species=s__Acidovorax sp018828125:heptad=MCP-36H:species=d__Bacteria_p__Proteobacteria_c__Gammaproteobacteria_o__Burkholderiales_f__Burkholderiaceae_g__Acidovorax_s__Acidovorax sp018828125],6ab15ee6-0342-470c-bd74-48267d0bddd2_1@MCPsignal.123.280:0.00459134[&&NHX:Sample=rhiztom3:Type=capture:capture_class=c__Gammaproteobacteria:capture_domain=d__Bacteria:capture_family=f__Burkholderiaceae:capture_genus=g__Cupriavidus:capture_order=o__Burkholderiales:capture_phylum=p__Proteobacteria:capture_species=s__Cupriavidus sp013361545:heptad=MCP-36H])0.946:0.00705395[&&NHX:Sample_counter=rhiztom3--1:Type_counter=GTDB--1||capture--1:capture_class_counter=c__Gammaproteobacteria--1:capture_domain_counter=d__Bacteria--1:capture_family_counter=f__Burkholderiaceae--1:capture_genus_counter=g__Cupriavidus--1:capture_order_counter=o__Burkholderiales--1:capture_phylum_counter=p__Proteobacteria--1:capture_species_counter=s__Cupriavidus sp013361545--1:gtdb_class_counter=c__Gammaproteobacteria--1:gtdb_domain_counter=d__Bacteria--1:gtdb_family_counter=f__Burkholderiaceae--1:gtdb_genus_counter=g__Acidovorax--1:gtdb_order_counter=o__Burkholderiales--1:gtdb_phylum_counter=p__Proteobacteria--1:gtdb_species_counter=s__Acidovorax sp018828125--1:heptad_counter=MCP-36H--2:lbd_counter=:lca_tree=s__Acidovorax sp018828125:name=N1096063:ref_name_counter=])0.915:0.0068503[&&NHX:Sample_counter=rhiztom3--1:Type_counter=GTDB--3||capture--1:capture_class_counter=c__Gammaproteobacteria--1:capture_domain_counter=d__Bacteria--1:capture_family_counter=f__Burkholderiaceae--1:capture_genus_counter=g__Cupriavidus--1:capture_order_counter=o__Burkholderiales--1:capture_phylum_counter=p__Proteobacteria--1:capture_species_counter=s__Cupriavidus sp013361545--1:gtdb_class_counter=c__Gammaproteobacteria--3:gtdb_domain_counter=d__Bacteria--3:gtdb_family_counter=f__Burkholderiaceae--3:gtdb_genus_counter=g__Acidovorax--3:gtdb_order_counter=o__Burkholderiales--3:gtdb_phylum_counter=p__Proteobacteria--3:gtdb_species_counter=s__Acidovorax radicis--1||s__Acidovorax sp018780365--1||s__Acidovorax sp018828125--1:heptad_counter=MCP-36H--4:lbd_counter=:lca_tree=g__Acidovorax:name=N1096064:ref_name_counter=],((ba5449eb-7fe3-4a07-81be-95704e808c5a_4@MCPsignal.387.544:5e-09[&&NHX:Sample=rhiztom3:Type=capture:capture_class=c__Gammaproteobacteria:capture_domain=d__Bacteria:capture_family=f__Burkholderiaceae:capture_genus=g__Acidovorax:capture_order=o__Burkholderiales:capture_phylum=p__Proteobacteria:capture_species=s__Acidovorax sp001411535:heptad=MCP-36H],(((((2bc897f4-2b52-4a8e-b0ec-042933a3c040_4@MCPsignal.96.184:0.100913[&&NHX:Sample=rhiztom1:Type=capture:capture_class=c__Alphaproteobacteria:capture_domain=d__Bacteria:capture_family=f__Azospirillaceae:capture_genus=g__Niveispirillum:capture_order=o__Azospirillales:capture_phylum=p__Proteobacteria:capture_species=s__Niveispirillum sp009495745:heptad=MCP-36H],c296fc04-505e-449b-a8da-ac7fdc3fa389_6@MCPsignal.24.70:5e-09[&&NHX:Sample=rhiztom1:Type=capture:capture_class=c__Gammaproteobacteria:capture_domain=d__Bacteria:capture_family=f__Burkholderiaceae:capture_genus=g__Giesbergeria:capture_order=o__Burkholderiales:capture_phylum=p__Proteobacteria:capture_species=s__Giesbergeria granuli:heptad=MCP-36H])0:5e-09[&&NHX:Sample_counter=rhiztom1--2:Type_counter=capture--2:capture_class_counter=c__Alphaproteobacteria--1||c__Gammaproteobacteria--1:capture_domain_counter=d__Bacteria--2:capture_family_counter=f__Azospirillaceae--1||f__Burkholderiaceae--1:capture_genus_counter=g__Giesbergeria--1||g__Niveispirillum--1:capture_order_counter=o__Azospirillales--1||o__Burkholderiales--1:capture_phylum_counter=p__Proteobacteria--2:capture_species_counter=s__Giesbergeria granuli--1||s__Niveispirillum sp009495745--1:gtdb_class_counter=:gtdb_domain_counter=:gtdb_family_counter=:gtdb_genus_counter=:gtdb_order_counter=:gtdb_phylum_counter=:gtdb_species_counter=:heptad_counter=MCP-36H--2:lbd_counter=:name=N1096068:ref_name_counter=],((91576fe9-21f8-4ba5-bea7-3c6fecb3ef2b_3@MCPsignal.423.544:0.0377013[&&NHX:Sample=rhiztom1:Type=capture:besthit=93.4:bitscore=194.0:capture_class=c__Gammaproteobacteria:capture_domain=d__Bacteria:capture_family=f__Burkholderiaceae:capture_genus=g__Acidovorax:capture_order=o__Burkholderiales:capture_phylum=p__Proteobacteria:capture_species=s__Acidovorax sp001411535:evalue=3.39e-64:gapopen=1.0:heptad=MCP-36H:length=122.0:mismatch=7.0:qcovhsp=100.0:qend=121.0:qstart=1.0:ref_name=RS_GCF_006716905.1_protein.faa_NZ_VFPV01000001.1_1278@PF00015_full_PFAM.320.513:scovhsp=63.2:send=130.0:sstart=9.0],(ee3863ce-dadf-471d-beec-5a8b856dd199_1@MCPsignal.438.546:0.00976426[&&NHX:Sample=rhiztom2:Type=capture:besthit=95.4:bitscore=182.0:capture_class=c__Gammaproteobacteria:capture_domain=d__Bacteria:capture_family=f__Burkholderiaceae:capture_genus=g__Acidovorax:capture_order=o__Burkholderiales:capture_phylum=p__Proteobacteria:capture_species=s__Acidovorax sp001411535:evalue=1.46e-59:gapopen=0.0:heptad=MCP-36H:length=108.0:mismatch=5.0:qcovhsp=100.0:qend=108.0:qstart=1.0:ref_name=RS_GCF_001422735.1_protein.faa_NZ_LMLZ01000025.1_33@PF00015_full_PFAM.318.511:scovhsp=56.0:send=141.0:sstart=34.0],73016f4b-a20f-5fc2-b21e-2baba66b18c9_1@MCPsignal.245.368:0.0803987[&&NHX:Sample=rhiztom3:Type=capture:capture_class=c__Gammaproteobacteria:capture_domain=d__Bacteria:capture_family=f__Burkholderiaceae:capture_genus=g__Acidovorax:capture_order=o__Burkholderiales:capture_phylum=p__Proteobacteria:capture_species=s__Acidovorax sp005405905:heptad=MCP-36H])0:5e-09[&&NHX:Sample_counter=rhiztom2--1||rhiztom3--1:Type_counter=capture--2:besthit_avg=95.4:besthit_max=95.4:besthit_min=95.4:besthit_std=0:besthit_sum=95.4:bitscore_avg=182.0:bitscore_max=182.0:bitscore_min=182.0:bitscore_std=0:bitscore_sum=182.0:capture_class_counter=c__Gammaproteobacteria--2:capture_domain_counter=d__Bacteria--2:capture_family_counter=f__Burkholderiaceae--2:capture_genus_counter=g__Acidovorax--2:capture_order_counter=o__Burkholderiales--2:capture_phylum_counter=p__Proteobacteria--2:capture_species_counter=s__Acidovorax sp001411535--1||s__Acidovorax sp005405905--1:evalue_avg=1.46e-59:evalue_max=1.46e-59:evalue_min=1.46e-59:evalue_std=0:evalue_sum=1.46e-59:gapopen_avg=0.0:gapopen_max=0.0:gapopen_min=0.0:gapopen_std=0:gapopen_sum=0.0:gtdb_class_counter=:gtdb_domain_counter=:gtdb_family_counter=:gtdb_genus_counter=:gtdb_order_counter=:gtdb_phylum_counter=:gtdb_species_counter=:heptad_counter=MCP-36H--2:lbd_counter=:length_avg=108.0:length_max=108.0:length_min=108.0:length_std=0:length_sum=108.0:mismatch_avg=5.0:mismatch_max=5.0:mismatch_min=5.0:mismatch_std=0:mismatch_sum=5.0:name=N1096072:qcovhsp_avg=100.0:qcovhsp_max=100.0:qcovhsp_min=100.0:qcovhsp_std=0:qcovhsp_sum=100.0:qend_avg=108.0:qend_max=108.0:qend_min=108.0:qend_std=0:qend_sum=108.0:qstart_avg=1.0:qstart_max=1.0:qstart_min=1.0:qstart_std=0:qstart_sum=1.0:ref_name_counter=RS_GCF_001422735.1_protein.faa_NZ_LMLZ01000025.1_33@PF00015_full_PFAM.318.511--1:scovhsp_avg=56.0:scovhsp_max=56.0:scovhsp_min=56.0:scovhsp_std=0:scovhsp_sum=56.0:send_avg=141.0:send_max=141.0:send_min=141.0:send_std=0:send_sum=141.0:sstart_avg=34.0:sstart_max=34.0:sstart_min=34.0:sstart_std=0:sstart_sum=34.0])0.788:0.0239789[&&NHX:Sample_counter=rhiztom1--1||rhiztom2--1||rhiztom3--1:Type_counter=capture--3:besthit_avg=94.4:besthit_max=95.4:besthit_min=93.4:besthit_std=1.4142135623730951:besthit_sum=188.8:bitscore_avg=188.0:bitscore_max=194.0:bitscore_min=182.0:bitscore_std=8.48528137423857:bitscore_sum=376.0:capture_class_counter=c__Gammaproteobacteria--3:capture_domain_counter=d__Bacteria--3:capture_family_counter=f__Burkholderiaceae--3:capture_genus_counter=g__Acidovorax--3:capture_order_counter=o__Burkholderiales--3:capture_phylum_counter=p__Proteobacteria--3:capture_species_counter=s__Acidovorax sp001411535--2||s__Acidovorax sp005405905--1:evalue_avg=7.3001695e-60:evalue_max=1.46e-59:evalue_min=3.39e-64:evalue_std=1.0323519296124772e-59:evalue_sum=1.4600339e-59:gapopen_avg=0.5:gapopen_max=1.0:gapopen_min=0.0:gapopen_std=0.7071067811865476:gapopen_sum=1.0:gtdb_class_counter=:gtdb_domain_counter=:gtdb_family_counter=:gtdb_genus_counter=:gtdb_order_counter=:gtdb_phylum_counter=:gtdb_species_counter=:heptad_counter=MCP-36H--3:lbd_counter=:length_avg=115.0:length_max=122.0:length_min=108.0:length_std=9.899494936611665:length_sum=230.0:mismatch_avg=6.0:mismatch_max=7.0:mismatch_min=5.0:mismatch_std=1.4142135623730951:mismatch_sum=12.0:name=N1096073:qcovhsp_avg=100.0:qcovhsp_max=100.0:qcovhsp_min=100.0:qcovhsp_std=0.0:qcovhsp_sum=200.0:qend_avg=114.5:qend_max=121.0:qend_min=108.0:qend_std=9.192388155425117:qend_sum=229.0:qstart_avg=1.0:qstart_max=1.0:qstart_min=1.0:qstart_std=0.0:qstart_sum=2.0:ref_name_counter=RS_GCF_001422735.1_protein.faa_NZ_LMLZ01000025.1_33@PF00015_full_PFAM.318.511--1||RS_GCF_006716905.1_protein.faa_NZ_VFPV01000001.1_1278@PF00015_full_PFAM.320.513--1:scovhsp_avg=59.6:scovhsp_max=63.2:scovhsp_min=56.0:scovhsp_std=5.091168824543144:scovhsp_sum=119.2:send_avg=135.5:send_max=141.0:send_min=130.0:send_std=7.7781745930520225:send_sum=271.0:sstart_avg=21.5:sstart_max=34.0:sstart_min=9.0:sstart_std=17.67766952966369:sstart_sum=43.0],4ca598bb-eee0-4be5-8113-66dd1f6214bc_2@MCPsignal.22.98:5e-09[&&NHX:Sample=rhiztom1:Type=capture:capture_class=c__Alphaproteobacteria:capture_domain=d__Bacteria:capture_family=f__Azospirillaceae:capture_genus=g__Niveispirillum:capture_order=o__Azospirillales:capture_phylum=p__Proteobacteria:capture_species=s__Niveispirillum sp009495745:heptad=MCP-36H])0.852:0.029005[&&NHX:Sample_counter=rhiztom1--2||rhiztom2--1||rhiztom3--1:Type_counter=capture--4:besthit_avg=94.4:besthit_max=95.4:besthit_min=93.4:besthit_std=1.4142135623730951:besthit_sum=188.8:bitscore_avg=188.0:bitscore_max=194.0:bitscore_min=182.0:bitscore_std=8.48528137423857:bitscore_sum=376.0:capture_class_counter=c__Alphaproteobacteria--1||c__Gammaproteobacteria--3:capture_domain_counter=d__Bacteria--4:capture_family_counter=f__Azospirillaceae--1||f__Burkholderiaceae--3:capture_genus_counter=g__Acidovorax--3||g__Niveispirillum--1:capture_order_counter=o__Azospirillales--1||o__Burkholderiales--3:capture_phylum_counter=p__Proteobacteria--4:capture_species_counter=s__Acidovorax sp001411535--2||s__Acidovorax sp005405905--1||s__Niveispirillum sp009495745--1:evalue_avg=7.3001695e-60:evalue_max=1.46e-59:evalue_min=3.39e-64:evalue_std=1.0323519296124772e-59:evalue_sum=1.4600339e-59:gapopen_avg=0.5:gapopen_max=1.0:gapopen_min=0.0:gapopen_std=0.7071067811865476:gapopen_sum=1.0:gtdb_class_counter=:gtdb_domain_counter=:gtdb_family_counter=:gtdb_genus_counter=:gtdb_order_counter=:gtdb_phylum_counter=:gtdb_species_counter=:heptad_counter=MCP-36H--4:lbd_counter=:length_avg=115.0:length_max=122.0:length_min=108.0:length_std=9.899494936611665:length_sum=230.0:mismatch_avg=6.0:mismatch_max=7.0:mismatch_min=5.0:mismatch_std=1.4142135623730951:mismatch_sum=12.0:name=N1096075:qcovhsp_avg=100.0:qcovhsp_max=100.0:qcovhsp_min=100.0:qcovhsp_std=0.0:qcovhsp_sum=200.0:qend_avg=114.5:qend_max=121.0:qend_min=108.0:qend_std=9.192388155425117:qend_sum=229.0:qstart_avg=1.0:qstart_max=1.0:qstart_min=1.0:qstart_std=0.0:qstart_sum=2.0:ref_name_counter=RS_GCF_001422735.1_protein.faa_NZ_LMLZ01000025.1_33@PF00015_full_PFAM.318.511--1||RS_GCF_006716905.1_protein.faa_NZ_VFPV01000001.1_1278@PF00015_full_PFAM.320.513--1:scovhsp_avg=59.6:scovhsp_max=63.2:scovhsp_min=56.0:scovhsp_std=5.091168824543144:scovhsp_sum=119.2:send_avg=135.5:send_max=141.0:send_min=130.0:send_std=7.7781745930520225:send_sum=271.0:sstart_avg=21.5:sstart_max=34.0:sstart_min=9.0:sstart_std=17.67766952966369:sstart_sum=43.0])0:5e-09[&&NHX:Sample_counter=rhiztom1--4||rhiztom2--1||rhiztom3--1:Type_counter=capture--6:besthit_avg=94.4:besthit_max=95.4:besthit_min=93.4:besthit_std=1.4142135623730951:besthit_sum=188.8:bitscore_avg=188.0:bitscore_max=194.0:bitscore_min=182.0:bitscore_std=8.48528137423857:bitscore_sum=376.0:capture_class_counter=c__Alphaproteobacteria--2||c__Gammaproteobacteria--4:capture_domain_counter=d__Bacteria--6:capture_family_counter=f__Azospirillaceae--2||f__Burkholderiaceae--4:capture_genus_counter=g__Acidovorax--3||g__Giesbergeria--1||g__Niveispirillum--2:capture_order_counter=o__Azospirillales--2||o__Burkholderiales--4:capture_phylum_counter=p__Proteobacteria--6:capture_species_counter=s__Acidovorax sp001411535--2||s__Acidovorax sp005405905--1||s__Giesbergeria granuli--1||s__Niveispirillum sp009495745--2:evalue_avg=7.3001695e-60:evalue_max=1.46e-59:evalue_min=3.39e-64:evalue_std=1.0323519296124772e-59:evalue_sum=1.4600339e-59:gapopen_avg=0.5:gapopen_max=1.0:gapopen_min=0.0:gapopen_std=0.7071067811865476:gapopen_sum=1.0:gtdb_class_counter=:gtdb_domain_counter=:gtdb_family_counter=:gtdb_genus_counter=:gtdb_order_counter=:gtdb_phylum_counter=:gtdb_species_counter=:heptad_counter=MCP-36H--6:lbd_counter=:length_avg=115.0:length_max=122.0:length_min=108.0:length_std=9.899494936611665:length_sum=230.0:mismatch_avg=6.0:mismatch_max=7.0:mismatch_min=5.0:mismatch_std=1.4142135623730951:mismatch_sum=12.0:name=N1096076:qcovhsp_avg=100.0:qcovhsp_max=100.0:qcovhsp_min=100.0:qcovhsp_std=0.0:qcovhsp_sum=200.0:qend_avg=114.5:qend_max=121.0:qend_min=108.0:qend_std=9.192388155425117:qend_sum=229.0:qstart_avg=1.0:qstart_max=1.0:qstart_min=1.0:qstart_std=0.0:qstart_sum=2.0:ref_name_counter=RS_GCF_001422735.1_protein.faa_NZ_LMLZ01000025.1_33@PF00015_full_PFAM.318.511--1||RS_GCF_006716905.1_protein.faa_NZ_VFPV01000001.1_1278@PF00015_full_PFAM.320.513--1:scovhsp_avg=59.6:scovhsp_max=63.2:scovhsp_min=56.0:scovhsp_std=5.091168824543144:scovhsp_sum=119.2:send_avg=135.5:send_max=141.0:send_min=130.0:send_std=7.7781745930520225:send_sum=271.0:sstart_avg=21.5:sstart_max=34.0:sstart_min=9.0:sstart_std=17.67766952966369:sstart_sum=43.0],a67cb01a-4ab9-412e-a010-5fd1d23e3098_2@MCPsignal.122.243:5e-09[&&NHX:Sample=rhiztom1:Type=capture:besthit=96.7:bitscore=197.0:capture_class=c__Gammaproteobacteria:capture_domain=d__Bacteria:capture_family=f__Burkholderiaceae:capture_genus=g__Acidovorax:capture_order=o__Burkholderiales:capture_phylum=p__Proteobacteria:capture_species=s__Acidovorax sp001411535:evalue=5.34e-65:gapopen=1.0:heptad=MCP-36H:length=121.0:mismatch=3.0:qcovhsp=100.0:qend=121.0:qstart=1.0:ref_name=RS_GCF_000238595.1_protein.faa_NZ_AGTS01000047.1_1@PF00015_full_PFAM.317.529:scovhsp=56.6:send=130.0:sstart=11.0])0:5e-09[&&NHX:Sample_counter=rhiztom1--5||rhiztom2--1||rhiztom3--1:Type_counter=capture--7:besthit_avg=95.16666666666667:besthit_max=96.7:besthit_min=93.4:besthit_std=1.6623276853055564:besthit_sum=285.5:bitscore_avg=191.0:bitscore_max=197.0:bitscore_min=182.0:bitscore_std=7.937253933193772:bitscore_sum=573.0:capture_class_counter=c__Alphaproteobacteria--2||c__Gammaproteobacteria--5:capture_domain_counter=d__Bacteria--7:capture_family_counter=f__Azospirillaceae--2||f__Burkholderiaceae--5:capture_genus_counter=g__Acidovorax--4||g__Giesbergeria--1||g__Niveispirillum--2:capture_order_counter=o__Azospirillales--2||o__Burkholderiales--5:capture_phylum_counter=p__Proteobacteria--7:capture_species_counter=s__Acidovorax sp001411535--3||s__Acidovorax sp005405905--1||s__Giesbergeria granuli--1||s__Niveispirillum sp009495745--2:evalue_avg=4.866797466666666e-60:evalue_max=1.46e-59:evalue_min=5.34e-65:evalue_std=8.429200655255316e-60:evalue_sum=1.46003924e-59:gapopen_avg=0.6666666666666666:gapopen_max=1.0:gapopen_min=0.0:gapopen_std=0.5773502691896258:gapopen_sum=2.0:gtdb_class_counter=:gtdb_domain_counter=:gtdb_family_counter=:gtdb_genus_counter=:gtdb_order_counter=:gtdb_phylum_counter=:gtdb_species_counter=:heptad_counter=MCP-36H--7:lbd_counter=:length_avg=117.0:length_max=122.0:length_min=108.0:length_std=7.810249675906654:length_sum=351.0:mismatch_avg=5.0:mismatch_max=7.0:mismatch_min=3.0:mismatch_std=2.0:mismatch_sum=15.0:name=N1096078:qcovhsp_avg=100.0:qcovhsp_max=100.0:qcovhsp_min=100.0:qcovhsp_std=0.0:qcovhsp_sum=300.0:qend_avg=116.66666666666667:qend_max=121.0:qend_min=108.0:qend_std=7.505553499465135:qend_sum=350.0:qstart_avg=1.0:qstart_max=1.0:qstart_min=1.0:qstart_std=0.0:qstart_sum=3.0:ref_name_counter=RS_GCF_000238595.1_protein.faa_NZ_AGTS01000047.1_1@PF00015_full_PFAM.317.529--1||RS_GCF_001422735.1_protein.faa_NZ_LMLZ01000025.1_33@PF00015_full_PFAM.318.511--1||RS_GCF_006716905.1_protein.faa_NZ_VFPV01000001.1_1278@PF00015_full_PFAM.320.513--1:scovhsp_avg=58.6:scovhsp_max=63.2:scovhsp_min=56.0:scovhsp_std=3.994996871087637:scovhsp_sum=175.8:send_avg=133.66666666666666:send_max=141.0:send_min=130.0:send_std=6.350852961085883:send_sum=401.0:sstart_avg=18.0:sstart_max=34.0:sstart_min=9.0:sstart_std=13.892443989449804:sstart_sum=54.0],7e0ccc60-e365-4aa0-a146-44fd9ca73cf3_2@MCPsignal.185.321:0.0171656[&&NHX:Sample=rhiztom2:Type=capture:besthit=95.6:bitscore=218.0:capture_class=c__Gammaproteobacteria:capture_domain=d__Bacteria:capture_family=f__Burkholderiaceae:capture_genus=g__Acidovorax:capture_order=o__Burkholderiales:capture_phylum=p__Proteobacteria:capture_species=s__Acidovorax sp001411535:evalue=2.3e-73:gapopen=1.0:heptad=MCP-36H:length=137.0:mismatch=5.0:qcovhsp=100.0:qend=136.0:qstart=1.0:ref_name=RS_GCF_001422735.1_protein.faa_NZ_LMLZ01000025.1_33@PF00015_full_PFAM.318.511:scovhsp=71.0:send=146.0:sstart=10.0])0.796:0.00650137[&&NHX:Sample_counter=rhiztom1--5||rhiztom2--2||rhiztom3--1:Type_counter=capture--8:besthit_avg=95.275:besthit_max=96.7:besthit_min=93.4:besthit_std=1.3744695946679437:besthit_sum=381.1:bitscore_avg=197.75:bitscore_max=218.0:bitscore_min=182.0:bitscore_std=14.974979131871937:bitscore_sum=791.0:capture_class_counter=c__Alphaproteobacteria--2||c__Gammaproteobacteria--6:capture_domain_counter=d__Bacteria--8:capture_family_counter=f__Azospirillaceae--2||f__Burkholderiaceae--6:capture_genus_counter=g__Acidovorax--5||g__Giesbergeria--1||g__Niveispirillum--2:capture_order_counter=o__Azospirillales--2||o__Burkholderiales--6:capture_phylum_counter=p__Proteobacteria--8:capture_species_counter=s__Acidovorax sp001411535--4||s__Acidovorax sp005405905--1||s__Giesbergeria granuli--1||s__Niveispirillum sp009495745--2:evalue_avg=3.6500981000000573e-60:evalue_max=1.46e-59:evalue_min=2.3e-73:evalue_std=7.299934601517022e-60:evalue_sum=1.460039240000023e-59:gapopen_avg=0.75:gapopen_max=1.0:gapopen_min=0.0:gapopen_std=0.5:gapopen_sum=3.0:gtdb_class_counter=:gtdb_domain_counter=:gtdb_family_counter=:gtdb_genus_counter=:gtdb_order_counter=:gtdb_phylum_counter=:gtdb_species_counter=:heptad_counter=MCP-36H--8:lbd_counter=:length_avg=122.0:length_max=137.0:length_min=108.0:length_std=11.86029791643813:length_sum=488.0:mismatch_avg=5.0:mismatch_max=7.0:mismatch_min=3.0:mismatch_std=1.632993161855452:mismatch_sum=20.0:name=N1096080:qcovhsp_avg=100.0:qcovhsp_max=100.0:qcovhsp_min=100.0:qcovhsp_std=0.0:qcovhsp_sum=400.0:qend_avg=121.5:qend_max=136.0:qend_min=108.0:qend_std=11.445523142259598:qend_sum=486.0:qstart_avg=1.0:qstart_max=1.0:qstart_min=1.0:qstart_std=0.0:qstart_sum=4.0:ref_name_counter=RS_GCF_000238595.1_protein.faa_NZ_AGTS01000047.1_1@PF00015_full_PFAM.317.529--1||RS_GCF_001422735.1_protein.faa_NZ_LMLZ01000025.1_33@PF00015_full_PFAM.318.511--2||RS_GCF_006716905.1_protein.faa_NZ_VFPV01000001.1_1278@PF00015_full_PFAM.320.513--1:scovhsp_avg=61.7:scovhsp_max=71.0:scovhsp_min=56.0:scovhsp_std=7.005711955254798:scovhsp_sum=246.8:send_avg=136.75:send_max=146.0:send_min=130.0:send_std=8.05708797684788:send_sum=547.0:sstart_avg=16.0:sstart_max=34.0:sstart_min=9.0:sstart_std=12.027745701779143:sstart_sum=64.0],((3e3cd1da-137f-46e3-a7ae-728bb1240e9c_2@MCPsignal.24.104:5e-09[&&NHX:Sample=rhiztom1:Type=capture:capture_class=c__Gammaproteobacteria:capture_domain=d__Bacteria:capture_family=f__Burkholderiaceae:capture_genus=g__Giesbergeria:capture_order=o__Burkholderiales:capture_phylum=p__Proteobacteria:capture_species=s__Giesbergeria granuli:heptad=MCP-36H],2a41af4e-6d4c-4476-9120-21b2600a4fcc_5@MCPsignal.27.104:0.161527[&&NHX:Sample=rhiztom2:Type=capture:capture_class=c__Alphaproteobacteria:capture_domain=d__Bacteria:capture_family=f__Sphingomonadaceae:capture_genus=g__Erythrobacter:capture_order=o__Sphingomonadales:capture_phylum=p__Proteobacteria:capture_species=s__Erythrobacter cryptus:heptad=MCP-36H])0.845:0.0146112[&&NHX:Sample_counter=rhiztom1--1||rhiztom2--1:Type_counter=capture--2:capture_class_counter=c__Alphaproteobacteria--1||c__Gammaproteobacteria--1:capture_domain_counter=d__Bacteria--2:capture_family_counter=f__Burkholderiaceae--1||f__Sphingomonadaceae--1:capture_genus_counter=g__Erythrobacter--1||g__Giesbergeria--1:capture_order_counter=o__Burkholderiales--1||o__Sphingomonadales--1:capture_phylum_counter=p__Proteobacteria--2:capture_species_counter=s__Erythrobacter cryptus--1||s__Giesbergeria granuli--1:gtdb_class_counter=:gtdb_domain_counter=:gtdb_family_counter=:gtdb_genus_counter=:gtdb_order_counter=:gtdb_phylum_counter=:gtdb_species_counter=:heptad_counter=MCP-36H--2:lbd_counter=:name=N1096083:ref_name_counter=],((ca097a62-df86-4a62-b337-52742b022bfe_3@MCPsignal.82.182:0.0355491[&&NHX:Sample=rhiztom1:Type=capture:capture_class=c__Gammaproteobacteria:capture_domain=d__Bacteria:capture_family=f__Burkholderiaceae:capture_genus=g__Acidovorax:capture_order=o__Burkholderiales:capture_phylum=p__Proteobacteria:capture_species=s__Acidovorax sp001411535:heptad=MCP-36H],(d6072647-f136-45e7-9200-0455d8ecd2e6_4@MCPsignal.22.100:5e-09[&&NHX:Sample=rhiztom3:Type=capture:capture_class=c__Gammaproteobacteria:capture_domain=d__Bacteria:capture_family=f__Burkholderiaceae:capture_genus=g__Massilia:capture_order=o__Burkholderiales:capture_phylum=p__Proteobacteria:capture_species=s__Massilia sp006715485:heptad=MCP-36H],de89cb4f-054e-40ab-935e-9e51eb8e896f_6@MCPsignal.23.161:1.8e-08[&&NHX:Sample=rhiztom1:Type=capture:capture_class=c__Gammaproteobacteria:capture_domain=d__Bacteria:capture_family=f__Burkholderiaceae:capture_genus=g__Acidovorax:capture_order=o__Burkholderiales:capture_phylum=p__Proteobacteria:capture_species=s__Acidovorax sp001411535:heptad=MCP-36H])0:7e-09[&&NHX:Sample_counter=rhiztom1--1||rhiztom3--1:Type_counter=capture--2:capture_class_counter=c__Gammaproteobacteria--2:capture_domain_counter=d__Bacteria--2:capture_family_counter=f__Burkholderiaceae--2:capture_genus_counter=g__Acidovorax--1||g__Massilia--1:capture_order_counter=o__Burkholderiales--2:capture_phylum_counter=p__Proteobacteria--2:capture_species_counter=s__Acidovorax sp001411535--1||s__Massilia sp006715485--1:gtdb_class_counter=:gtdb_domain_counter=:gtdb_family_counter=:gtdb_genus_counter=:gtdb_order_counter=:gtdb_phylum_counter=:gtdb_species_counter=:heptad_counter=MCP-36H--2:lbd_counter=:name=N1096087:ref_name_counter=])0.43:0.0126018[&&NHX:Sample_counter=rhiztom1--2||rhiztom3--1:Type_counter=capture--3:capture_class_counter=c__Gammaproteobacteria--3:capture_domain_counter=d__Bacteria--3:capture_family_counter=f__Burkholderiaceae--3:capture_genus_counter=g__Acidovorax--2||g__Massilia--1:capture_order_counter=o__Burkholderiales--3:capture_phylum_counter=p__Proteobacteria--3:capture_species_counter=s__Acidovorax sp001411535--2||s__Massilia sp006715485--1:gtdb_class_counter=:gtdb_domain_counter=:gtdb_family_counter=:gtdb_genus_counter=:gtdb_order_counter=:gtdb_phylum_counter=:gtdb_species_counter=:heptad_counter=MCP-36H--3:lbd_counter=:name=N1096088:ref_name_counter=],(57b16645-314e-5fa5-afa1-c0fe56eb0301_4@MCPsignal.21.112:0.0438924[&&NHX:Sample=rhiztom3:Type=capture:capture_class=c__Gammaproteobacteria:capture_domain=d__Bacteria:capture_family=f__Burkholderiaceae:capture_genus=g__Acidovorax:capture_order=o__Burkholderiales:capture_phylum=p__Proteobacteria:capture_species=s__Acidovorax sp005405905:heptad=MCP-36H],d1f14f1d-1202-4d9e-a559-e6056deff66b_4@MCPsignal.22.99:0.00110092[&&NHX:Sample=rhiztom3:Type=capture:capture_class=c__Gammaproteobacteria:capture_domain=d__Bacteria:capture_family=f__Burkholderiaceae:capture_genus=g__Ralstonia:capture_order=o__Burkholderiales:capture_phylum=p__Proteobacteria:capture_species=s__Ralstonia sp003851545:heptad=MCP-36H])0.808:0.0253132[&&NHX:Sample_counter=rhiztom3--2:Type_counter=capture--2:capture_class_counter=c__Gammaproteobacteria--2:capture_domain_counter=d__Bacteria--2:capture_family_counter=f__Burkholderiaceae--2:capture_genus_counter=g__Acidovorax--1||g__Ralstonia--1:capture_order_counter=o__Burkholderiales--2:capture_phylum_counter=p__Proteobacteria--2:capture_species_counter=s__Acidovorax sp005405905--1||s__Ralstonia sp003851545--1:gtdb_class_counter=:gtdb_domain_counter=:gtdb_family_counter=:gtdb_genus_counter=:gtdb_order_counter=:gtdb_phylum_counter=:gtdb_species_counter=:heptad_counter=MCP-36H--2:lbd_counter=:name=N1096091:ref_name_counter=])0.797:0.0114[&&NHX:Sample_counter=rhiztom1--2||rhiztom3--3:Type_counter=capture--5:capture_class_counter=c__Gammaproteobacteria--5:capture_domain_counter=d__Bacteria--5:capture_family_counter=f__Burkholderiaceae--5:capture_genus_counter=g__Acidovorax--3||g__Massilia--1||g__Ralstonia--1:capture_order_counter=o__Burkholderiales--5:capture_phylum_counter=p__Proteobacteria--5:capture_species_counter=s__Acidovorax sp001411535--2||s__Acidovorax sp005405905--1||s__Massilia sp006715485--1||s__Ralstonia sp003851545--1:gtdb_class_counter=:gtdb_domain_counter=:gtdb_family_counter=:gtdb_genus_counter=:gtdb_order_counter=:gtdb_phylum_counter=:gtdb_species_counter=:heptad_counter=MCP-36H--5:lbd_counter=:name=N1096092:ref_name_counter=])0.918:0.0370648[&&NHX:Sample_counter=rhiztom1--3||rhiztom2--1||rhiztom3--3:Type_counter=capture--7:capture_class_counter=c__Alphaproteobacteria--1||c__Gammaproteobacteria--6:capture_domain_counter=d__Bacteria--7:capture_family_counter=f__Burkholderiaceae--6||f__Sphingomonadaceae--1:capture_genus_counter=g__Acidovorax--3||g__Erythrobacter--1||g__Giesbergeria--1||g__Massilia--1||g__Ralstonia--1:capture_order_counter=o__Burkholderiales--6||o__Sphingomonadales--1:capture_phylum_counter=p__Proteobacteria--7:capture_species_counter=s__Acidovorax sp001411535--2||s__Acidovorax sp005405905--1||s__Erythrobacter cryptus--1||s__Giesbergeria granuli--1||s__Massilia sp006715485--1||s__Ralstonia sp003851545--1:gtdb_class_counter=:gtdb_domain_counter=:gtdb_family_counter=:gtdb_genus_counter=:gtdb_order_counter=:gtdb_phylum_counter=:gtdb_species_counter=:heptad_counter=MCP-36H--7:lbd_counter=:name=N1096093:ref_name_counter=])0.639:0.00517565[&&NHX:Sample_counter=rhiztom1--8||rhiztom2--3||rhiztom3--4:Type_counter=capture--15:besthit_avg=95.275:besthit_max=96.7:besthit_min=93.4:besthit_std=1.3744695946679437:besthit_sum=381.1:bitscore_avg=197.75:bitscore_max=218.0:bitscore_min=182.0:bitscore_std=14.974979131871937:bitscore_sum=791.0:capture_class_counter=c__Alphaproteobacteria--3||c__Gammaproteobacteria--12:capture_domain_counter=d__Bacteria--15:capture_family_counter=f__Azospirillaceae--2||f__Burkholderiaceae--12||f__Sphingomonadaceae--1:capture_genus_counter=g__Acidovorax--8||g__Erythrobacter--1||g__Giesbergeria--2||g__Massilia--1||g__Niveispirillum--2||g__Ralstonia--1:capture_order_counter=o__Azospirillales--2||o__Burkholderiales--12||o__Sphingomonadales--1:capture_phylum_counter=p__Proteobacteria--15:capture_species_counter=s__Acidovorax sp001411535--6||s__Acidovorax sp005405905--2||s__Erythrobacter cryptus--1||s__Giesbergeria granuli--2||s__Massilia sp006715485--1||s__Niveispirillum sp009495745--2||s__Ralstonia sp003851545--1:evalue_avg=3.6500981000000573e-60:evalue_max=1.46e-59:evalue_min=2.3e-73:evalue_std=7.299934601517021e-60:evalue_sum=1.460039240000023e-59:gapopen_avg=0.75:gapopen_max=1.0:gapopen_min=0.0:gapopen_std=0.5:gapopen_sum=3.0:gtdb_class_counter=:gtdb_domain_counter=:gtdb_family_counter=:gtdb_genus_counter=:gtdb_order_counter=:gtdb_phylum_counter=:gtdb_species_counter=:heptad_counter=MCP-36H--15:lbd_counter=:length_avg=122.0:length_max=137.0:length_min=108.0:length_std=11.86029791643813:length_sum=488.0:mismatch_avg=5.0:mismatch_max=7.0:mismatch_min=3.0:mismatch_std=1.632993161855452:mismatch_sum=20.0:name=N1096094:qcovhsp_avg=100.0:qcovhsp_max=100.0:qcovhsp_min=100.0:qcovhsp_std=0.0:qcovhsp_sum=400.0:qend_avg=121.5:qend_max=136.0:qend_min=108.0:qend_std=11.445523142259598:qend_sum=486.0:qstart_avg=1.0:qstart_max=1.0:qstart_min=1.0:qstart_std=0.0:qstart_sum=4.0:ref_name_counter=RS_GCF_000238595.1_protein.faa_NZ_AGTS01000047.1_1@PF00015_full_PFAM.317.529--1||RS_GCF_001422735.1_protein.faa_NZ_LMLZ01000025.1_33@PF00015_full_PFAM.318.511--2||RS_GCF_006716905.1_protein.faa_NZ_VFPV01000001.1_1278@PF00015_full_PFAM.320.513--1:scovhsp_avg=61.7:scovhsp_max=71.0:scovhsp_min=56.0:scovhsp_std=7.005711955254798:scovhsp_sum=246.8:send_avg=136.75:send_max=146.0:send_min=130.0:send_std=8.05708797684788:send_sum=547.0:sstart_avg=16.0:sstart_max=34.0:sstart_min=9.0:sstart_std=12.027745701779143:sstart_sum=64.0])0.846:0.00468741[&&NHX:Sample_counter=rhiztom1--8||rhiztom2--3||rhiztom3--5:Type_counter=capture--16:besthit_avg=95.275:besthit_max=96.7:besthit_min=93.4:besthit_std=1.3744695946679437:besthit_sum=381.1:bitscore_avg=197.75:bitscore_max=218.0:bitscore_min=182.0:bitscore_std=14.974979131871937:bitscore_sum=791.0:capture_class_counter=c__Alphaproteobacteria--3||c__Gammaproteobacteria--13:capture_domain_counter=d__Bacteria--16:capture_family_counter=f__Azospirillaceae--2||f__Burkholderiaceae--13||f__Sphingomonadaceae--1:capture_genus_counter=g__Acidovorax--9||g__Erythrobacter--1||g__Giesbergeria--2||g__Massilia--1||g__Niveispirillum--2||g__Ralstonia--1:capture_order_counter=o__Azospirillales--2||o__Burkholderiales--13||o__Sphingomonadales--1:capture_phylum_counter=p__Proteobacteria--16:capture_species_counter=s__Acidovorax sp001411535--7||s__Acidovorax sp005405905--2||s__Erythrobacter cryptus--1||s__Giesbergeria granuli--2||s__Massilia sp006715485--1||s__Niveispirillum sp009495745--2||s__Ralstonia sp003851545--1:evalue_avg=3.6500981000000573e-60:evalue_max=1.46e-59:evalue_min=2.3e-73:evalue_std=7.299934601517021e-60:evalue_sum=1.460039240000023e-59:gapopen_avg=0.75:gapopen_max=1.0:gapopen_min=0.0:gapopen_std=0.5:gapopen_sum=3.0:gtdb_class_counter=:gtdb_domain_counter=:gtdb_family_counter=:gtdb_genus_counter=:gtdb_order_counter=:gtdb_phylum_counter=:gtdb_species_counter=:heptad_counter=MCP-36H--16:lbd_counter=:length_avg=122.0:length_max=137.0:length_min=108.0:length_std=11.86029791643813:length_sum=488.0:mismatch_avg=5.0:mismatch_max=7.0:mismatch_min=3.0:mismatch_std=1.632993161855452:mismatch_sum=20.0:name=N1096095:qcovhsp_avg=100.0:qcovhsp_max=100.0:qcovhsp_min=100.0:qcovhsp_std=0.0:qcovhsp_sum=400.0:qend_avg=121.5:qend_max=136.0:qend_min=108.0:qend_std=11.445523142259598:qend_sum=486.0:qstart_avg=1.0:qstart_max=1.0:qstart_min=1.0:qstart_std=0.0:qstart_sum=4.0:ref_name_counter=RS_GCF_000238595.1_protein.faa_NZ_AGTS01000047.1_1@PF00015_full_PFAM.317.529--1||RS_GCF_001422735.1_protein.faa_NZ_LMLZ01000025.1_33@PF00015_full_PFAM.318.511--2||RS_GCF_006716905.1_protein.faa_NZ_VFPV01000001.1_1278@PF00015_full_PFAM.320.513--1:scovhsp_avg=61.7:scovhsp_max=71.0:scovhsp_min=56.0:scovhsp_std=7.005711955254798:scovhsp_sum=246.8:send_avg=136.75:send_max=146.0:send_min=130.0:send_std=8.05708797684788:send_sum=547.0:sstart_avg=16.0:sstart_max=34.0:sstart_min=9.0:sstart_std=12.027745701779143:sstart_sum=64.0],(a9605cd4-dc3b-4ae3-90cf-8f4b401a5fa1_3@MCPsignal.464.621:0.00463216[&&NHX:Sample=rhiztom3:Type=capture:capture_class=c__Gammaproteobacteria:capture_domain=d__Bacteria:capture_family=f__Burkholderiaceae:capture_genus=g__Acidovorax:capture_order=o__Burkholderiales:capture_phylum=p__Proteobacteria:capture_species=s__Acidovorax sp001411535:heptad=MCP-36H],((((RS_GCF_005405905.1_protein.faa_NZ_BJHU01000021.1_355@PF00015_full_PFAM.317.516:5e-09[&&NHX:Type=GTDB:gtdb_class=c__Gammaproteobacteria:gtdb_domain=d__Bacteria:gtdb_family=f__Burkholderiaceae:gtdb_genus=g__Acidovorax:gtdb_order=o__Burkholderiales:gtdb_phylum=p__Proteobacteria:gtdb_species=s__Acidovorax sp005405905:heptad=MCP-36H:species=d__Bacteria_p__Proteobacteria_c__Gammaproteobacteria_o__Burkholderiales_f__Burkholderiaceae_g__Acidovorax_s__Acidovorax sp005405905],RS_GCF_002797445.1_protein.faa_NZ_PGEP01000001.1_3874@PF00015_full_PFAM.317.516:0.00350288[&&NHX:Type=GTDB:gtdb_class=c__Gammaproteobacteria:gtdb_domain=d__Bacteria:gtdb_family=f__Burkholderiaceae:gtdb_genus=g__Acidovorax:gtdb_order=o__Burkholderiales:gtdb_phylum=p__Proteobacteria:gtdb_species=s__Acidovorax sp002797445:heptad=MCP-36H:species=d__Bacteria_p__Proteobacteria_c__Gammaproteobacteria_o__Burkholderiales_f__Burkholderiaceae_g__Acidovorax_s__Acidovorax sp002797445])0:5e-09[&&NHX:Sample_counter=:Type_counter=GTDB--2:capture_class_counter=:capture_domain_counter=:capture_family_counter=:capture_genus_counter=:capture_order_counter=:capture_phylum_counter=:capture_species_counter=:evoltype=D:gtdb_class_counter=c__Gammaproteobacteria--2:gtdb_domain_counter=d__Bacteria--2:gtdb_family_counter=f__Burkholderiaceae--2:gtdb_genus_counter=g__Acidovorax--2:gtdb_order_counter=o__Burkholderiales--2:gtdb_phylum_counter=p__Proteobacteria--2:gtdb_species_counter=s__Acidovorax sp002797445--1||s__Acidovorax sp005405905--1:heptad_counter=MCP-36H--2:lbd_counter=:lca=d__Bacteria:lca_tree=g__Acidovorax:name=N1096099:ref_name_counter=],(RS_GCF_002245625.1_protein.faa_NZ_NOIG01000006.1_4@PF00015_full_PFAM.318.527:5e-09[&&NHX:Type=GTDB:gtdb_class=c__Gammaproteobacteria:gtdb_domain=d__Bacteria:gtdb_family=f__Burkholderiaceae:gtdb_genus=g__Acidovorax:gtdb_order=o__Burkholderiales:gtdb_phylum=p__Proteobacteria:gtdb_species=s__Acidovorax kalamii:heptad=MCP-36H:species=d__Bacteria_p__Proteobacteria_c__Gammaproteobacteria_o__Burkholderiales_f__Burkholderiaceae_g__Acidovorax_s__Acidovorax kalamii],RS_GCF_001633105.1_protein.faa_NZ_LUKZ01000009.1_221@PF00015_full_PFAM.320.518:5e-09[&&NHX:Type=GTDB:gtdb_class=c__Gammaproteobacteria:gtdb_domain=d__Bacteria:gtdb_family=f__Burkholderiaceae:gtdb_genus=g__Acidovorax:gtdb_order=o__Burkholderiales:gtdb_phylum=p__Proteobacteria:gtdb_species=s__Acidovorax sp001633105:heptad=MCP-36H:species=d__Bacteria_p__Proteobacteria_c__Gammaproteobacteria_o__Burkholderiales_f__Burkholderiaceae_g__Acidovorax_s__Acidovorax sp001633105])0:5e-09[&&NHX:Sample_counter=:Type_counter=GTDB--2:capture_class_counter=:capture_domain_counter=:capture_family_counter=:capture_genus_counter=:capture_order_counter=:capture_phylum_counter=:capture_species_counter=:evoltype=D:gtdb_class_counter=c__Gammaproteobacteria--2:gtdb_domain_counter=d__Bacteria--2:gtdb_family_counter=f__Burkholderiaceae--2:gtdb_genus_counter=g__Acidovorax--2:gtdb_order_counter=o__Burkholderiales--2:gtdb_phylum_counter=p__Proteobacteria--2:gtdb_species_counter=s__Acidovorax kalamii--1||s__Acidovorax sp001633105--1:heptad_counter=MCP-36H--2:lbd_counter=:lca=d__Bacteria:lca_tree=g__Acidovorax:name=N1096102:ref_name_counter=])0.771:0.00709672[&&NHX:Sample_counter=:Type_counter=GTDB--4:capture_class_counter=:capture_domain_counter=:capture_family_counter=:capture_genus_counter=:capture_order_counter=:capture_phylum_counter=:capture_species_counter=:evoltype=D:gtdb_class_counter=c__Gammaproteobacteria--4:gtdb_domain_counter=d__Bacteria--4:gtdb_family_counter=f__Burkholderiaceae--4:gtdb_genus_counter=g__Acidovorax--4:gtdb_order_counter=o__Burkholderiales--4:gtdb_phylum_counter=p__Proteobacteria--4:gtdb_species_counter=s__Acidovorax kalamii--1||s__Acidovorax sp001633105--1||s__Acidovorax sp002797445--1||s__Acidovorax sp005405905--1:heptad_counter=MCP-36H--4:lbd_counter=:lca=d__Bacteria:lca_tree=g__Acidovorax:name=N1096103:ref_name_counter=],(((GB_GCA_016783915.1_protein.faa_JADHVT010000042.1_21@PF00015_full_PFAM.320.519:5e-09[&&NHX:Type=GTDB:gtdb_class=c__Gammaproteobacteria:gtdb_domain=d__Bacteria:gtdb_family=f__Burkholderiaceae:gtdb_genus=g__Acidovorax:gtdb_order=o__Burkholderiales:gtdb_phylum=p__Proteobacteria:gtdb_species=s__Acidovorax sp016783915:heptad=MCP-36H:species=d__Bacteria_p__Proteobacteria_c__Gammaproteobacteria_o__Burkholderiales_f__Burkholderiaceae_g__Acidovorax_s__Acidovorax sp016783915],(RS_GCF_000302535.1_protein.faa_NC_018708.1_764@PF00015_full_PFAM.319.519:5e-09[&&NHX:Type=GTDB:gtdb_class=c__Gammaproteobacteria:gtdb_domain=d__Bacteria:gtdb_family=f__Burkholderiaceae:gtdb_genus=g__Acidovorax:gtdb_order=o__Burkholderiales:gtdb_phylum=p__Proteobacteria:gtdb_species=s__Acidovorax sp000302535:heptad=MCP-36H:species=d__Bacteria_p__Proteobacteria_c__Gammaproteobacteria_o__Burkholderiales_f__Burkholderiaceae_g__Acidovorax_s__Acidovorax sp000302535],RS_GCF_003058055.1_protein.faa_NZ_QBTZ01000001.1_3722@PF00015_full_PFAM.318.519:0.00347377[&&NHX:Type=GTDB:gtdb_class=c__Gammaproteobacteria:gtdb_domain=d__Bacteria:gtdb_family=f__Burkholderiaceae:gtdb_genus=g__Acidovorax:gtdb_order=o__Burkholderiales:gtdb_phylum=p__Proteobacteria:gtdb_species=s__Acidovorax sp003058055:heptad=MCP-36H:species=d__Bacteria_p__Proteobacteria_c__Gammaproteobacteria_o__Burkholderiales_f__Burkholderiaceae_g__Acidovorax_s__Acidovorax sp003058055])0.83:0.00347618[&&NHX:Sample_counter=:Type_counter=GTDB--2:capture_class_counter=:capture_domain_counter=:capture_family_counter=:capture_genus_counter=:capture_order_counter=:capture_phylum_counter=:capture_species_counter=:evoltype=D:gtdb_class_counter=c__Gammaproteobacteria--2:gtdb_domain_counter=d__Bacteria--2:gtdb_family_counter=f__Burkholderiaceae--2:gtdb_genus_counter=g__Acidovorax--2:gtdb_order_counter=o__Burkholderiales--2:gtdb_phylum_counter=p__Proteobacteria--2:gtdb_species_counter=s__Acidovorax sp000302535--1||s__Acidovorax sp003058055--1:heptad_counter=MCP-36H--2:lbd_counter=:lca=d__Bacteria:lca_tree=g__Acidovorax:name=N1096107:ref_name_counter=])0:5e-09[&&NHX:Sample_counter=:Type_counter=GTDB--3:capture_class_counter=:capture_domain_counter=:capture_family_counter=:capture_genus_counter=:capture_order_counter=:capture_phylum_counter=:capture_species_counter=:evoltype=D:gtdb_class_counter=c__Gammaproteobacteria--3:gtdb_domain_counter=d__Bacteria--3:gtdb_family_counter=f__Burkholderiaceae--3:gtdb_genus_counter=g__Acidovorax--3:gtdb_order_counter=o__Burkholderiales--3:gtdb_phylum_counter=p__Proteobacteria--3:gtdb_species_counter=s__Acidovorax sp000302535--1||s__Acidovorax sp003058055--1||s__Acidovorax sp016783915--1:heptad_counter=MCP-36H--3:lbd_counter=:lca=d__Bacteria:lca_tree=g__Acidovorax:name=N1096108:ref_name_counter=],RS_GCF_007993815.1_protein.faa_NZ_VJWE01000011.1_249@PF00015_full_PFAM.318.519:5e-09[&&NHX:Type=GTDB:gtdb_class=c__Gammaproteobacteria:gtdb_domain=d__Bacteria:gtdb_family=f__Burkholderiaceae:gtdb_genus=g__Acidovorax:gtdb_order=o__Burkholderiales:gtdb_phylum=p__Proteobacteria:gtdb_species=s__Acidovorax delafieldii:heptad=MCP-36H:species=d__Bacteria_p__Proteobacteria_c__Gammaproteobacteria_o__Burkholderiales_f__Burkholderiaceae_g__Acidovorax_s__Acidovorax delafieldii])0.691:1.3e-08[&&NHX:Sample_counter=:Type_counter=GTDB--4:capture_class_counter=:capture_domain_counter=:capture_family_counter=:capture_genus_counter=:capture_order_counter=:capture_phylum_counter=:capture_species_counter=:evoltype=D:gtdb_class_counter=c__Gammaproteobacteria--4:gtdb_domain_counter=d__Bacteria--4:gtdb_family_counter=f__Burkholderiaceae--4:gtdb_genus_counter=g__Acidovorax--4:gtdb_order_counter=o__Burkholderiales--4:gtdb_phylum_counter=p__Proteobacteria--4:gtdb_species_counter=s__Acidovorax delafieldii--1||s__Acidovorax sp000302535--1||s__Acidovorax sp003058055--1||s__Acidovorax sp016783915--1:heptad_counter=MCP-36H--4:lbd_counter=:lca=d__Bacteria:lca_tree=g__Acidovorax:name=N1096110:ref_name_counter=],((c7682dae-d652-4b88-bf54-77c4939416a9_3@MCPsignal.131.288:0[&&NHX:Sample=rhiztom1:Type=capture:capture_class=c__Gammaproteobacteria:capture_domain=d__Bacteria:capture_family=f__Burkholderiaceae:capture_genus=g__Acidovorax:capture_order=o__Burkholderiales:capture_phylum=p__Proteobacteria:capture_species=s__Acidovorax sp005405905:heptad=MCP-36H],a747cd2b-62f3-49f3-a401-30cdedd2f13c_3@MCPsignal.37.194:0[&&NHX:Sample=rhiztom2:Type=capture:capture_class=c__Gammaproteobacteria:capture_domain=d__Bacteria:capture_family=f__Burkholderiaceae:capture_genus=g__Acidovorax:capture_order=o__Burkholderiales:capture_phylum=p__Proteobacteria:capture_species=s__Acidovorax sp005405905:heptad=MCP-36H])0:0[&&NHX:Sample_counter=rhiztom1--1||rhiztom2--1:Type_counter=capture--2:capture_class_counter=c__Gammaproteobacteria--2:capture_domain_counter=d__Bacteria--2:capture_family_counter=f__Burkholderiaceae--2:capture_genus_counter=g__Acidovorax--2:capture_order_counter=o__Burkholderiales--2:capture_phylum_counter=p__Proteobacteria--2:capture_species_counter=s__Acidovorax sp005405905--2:gtdb_class_counter=:gtdb_domain_counter=:gtdb_family_counter=:gtdb_genus_counter=:gtdb_order_counter=:gtdb_phylum_counter=:gtdb_species_counter=:heptad_counter=MCP-36H--2:lbd_counter=:name=N1096113:ref_name_counter=],d77f843c-61d4-4ac1-9a89-2c44543ce7c2_4@MCPsignal.130.287:0[&&NHX:Sample=rhiztom3:Type=capture:capture_class=c__Gammaproteobacteria:capture_domain=d__Bacteria:capture_family=f__Burkholderiaceae:capture_genus=g__Acidovorax:capture_order=o__Burkholderiales:capture_phylum=p__Proteobacteria:capture_species=s__Acidovorax sp005405905:heptad=MCP-36H]):5e-09[&&NHX:Sample_counter=rhiztom1--1||rhiztom2--1||rhiztom3--1:Type_counter=capture--3:capture_class_counter=c__Gammaproteobacteria--3:capture_domain_counter=d__Bacteria--3:capture_family_counter=f__Burkholderiaceae--3:capture_genus_counter=g__Acidovorax--3:capture_order_counter=o__Burkholderiales--3:capture_phylum_counter=p__Proteobacteria--3:capture_species_counter=s__Acidovorax sp005405905--3:gtdb_class_counter=:gtdb_domain_counter=:gtdb_family_counter=:gtdb_genus_counter=:gtdb_order_counter=:gtdb_phylum_counter=:gtdb_species_counter=:heptad_counter=MCP-36H--3:lbd_counter=:name=N1096115:ref_name_counter=])0.015:0.00699526[&&NHX:Sample_counter=rhiztom1--1||rhiztom2--1||rhiztom3--1:Type_counter=GTDB--4||capture--3:capture_class_counter=c__Gammaproteobacteria--3:capture_domain_counter=d__Bacteria--3:capture_family_counter=f__Burkholderiaceae--3:capture_genus_counter=g__Acidovorax--3:capture_order_counter=o__Burkholderiales--3:capture_phylum_counter=p__Proteobacteria--3:capture_species_counter=s__Acidovorax sp005405905--3:gtdb_class_counter=c__Gammaproteobacteria--4:gtdb_domain_counter=d__Bacteria--4:gtdb_family_counter=f__Burkholderiaceae--4:gtdb_genus_counter=g__Acidovorax--4:gtdb_order_counter=o__Burkholderiales--4:gtdb_phylum_counter=p__Proteobacteria--4:gtdb_species_counter=s__Acidovorax delafieldii--1||s__Acidovorax sp000302535--1||s__Acidovorax sp003058055--1||s__Acidovorax sp016783915--1:heptad_counter=MCP-36H--7:lbd_counter=:lca_tree=g__Acidovorax:name=N1096116:ref_name_counter=])0.026:0.00713356[&&NHX:Sample_counter=rhiztom1--1||rhiztom2--1||rhiztom3--1:Type_counter=GTDB--8||capture--3:capture_class_counter=c__Gammaproteobacteria--3:capture_domain_counter=d__Bacteria--3:capture_family_counter=f__Burkholderiaceae--3:capture_genus_counter=g__Acidovorax--3:capture_order_counter=o__Burkholderiales--3:capture_phylum_counter=p__Proteobacteria--3:capture_species_counter=s__Acidovorax sp005405905--3:gtdb_class_counter=c__Gammaproteobacteria--8:gtdb_domain_counter=d__Bacteria--8:gtdb_family_counter=f__Burkholderiaceae--8:gtdb_genus_counter=g__Acidovorax--8:gtdb_order_counter=o__Burkholderiales--8:gtdb_phylum_counter=p__Proteobacteria--8:gtdb_species_counter=s__Acidovorax delafieldii--1||s__Acidovorax kalamii--1||s__Acidovorax sp000302535--1||s__Acidovorax sp001633105--1||s__Acidovorax sp002797445--1||s__Acidovorax sp003058055--1||s__Acidovorax sp005405905--1||s__Acidovorax sp016783915--1:heptad_counter=MCP-36H--11:lbd_counter=:lca_tree=g__Acidovorax:name=N1096117:ref_name_counter=],e2aae119-562b-4af1-9010-a18c9a15643c_2@MCPsignal.83.232:5e-09[&&NHX:Sample=rhizpot3:Type=capture:capture_class=c__Gammaproteobacteria:capture_domain=d__Bacteria:capture_family=f__Burkholderiaceae:capture_genus=g__Acidovorax:capture_order=o__Burkholderiales:capture_phylum=p__Proteobacteria:capture_species=s__Acidovorax sp001411535:heptad=MCP-36H])0:1.8e-08[&&NHX:Sample_counter=rhizpot3--1||rhiztom1--1||rhiztom2--1||rhiztom3--1:Type_counter=GTDB--8||capture--4:capture_class_counter=c__Gammaproteobacteria--4:capture_domain_counter=d__Bacteria--4:capture_family_counter=f__Burkholderiaceae--4:capture_genus_counter=g__Acidovorax--4:capture_order_counter=o__Burkholderiales--4:capture_phylum_counter=p__Proteobacteria--4:capture_species_counter=s__Acidovorax sp001411535--1||s__Acidovorax sp005405905--3:gtdb_class_counter=c__Gammaproteobacteria--8:gtdb_domain_counter=d__Bacteria--8:gtdb_family_counter=f__Burkholderiaceae--8:gtdb_genus_counter=g__Acidovorax--8:gtdb_order_counter=o__Burkholderiales--8:gtdb_phylum_counter=p__Proteobacteria--8:gtdb_species_counter=s__Acidovorax delafieldii--1||s__Acidovorax kalamii--1||s__Acidovorax sp000302535--1||s__Acidovorax sp001633105--1||s__Acidovorax sp002797445--1||s__Acidovorax sp003058055--1||s__Acidovorax sp005405905--1||s__Acidovorax sp016783915--1:heptad_counter=MCP-36H--12:lbd_counter=:lca_tree=g__Acidovorax:name=N1096119:ref_name_counter=])0:5e-09[&&NHX:Sample_counter=rhizpot3--1||rhiztom1--1||rhiztom2--1||rhiztom3--2:Type_counter=GTDB--8||capture--5:capture_class_counter=c__Gammaproteobacteria--5:capture_domain_counter=d__Bacteria--5:capture_family_counter=f__Burkholderiaceae--5:capture_genus_counter=g__Acidovorax--5:capture_order_counter=o__Burkholderiales--5:capture_phylum_counter=p__Proteobacteria--5:capture_species_counter=s__Acidovorax sp001411535--2||s__Acidovorax sp005405905--3:gtdb_class_counter=c__Gammaproteobacteria--8:gtdb_domain_counter=d__Bacteria--8:gtdb_family_counter=f__Burkholderiaceae--8:gtdb_genus_counter=g__Acidovorax--8:gtdb_order_counter=o__Burkholderiales--8:gtdb_phylum_counter=p__Proteobacteria--8:gtdb_species_counter=s__Acidovorax delafieldii--1||s__Acidovorax kalamii--1||s__Acidovorax sp000302535--1||s__Acidovorax sp001633105--1||s__Acidovorax sp002797445--1||s__Acidovorax sp003058055--1||s__Acidovorax sp005405905--1||s__Acidovorax sp016783915--1:heptad_counter=MCP-36H--13:lbd_counter=:lca_tree=g__Acidovorax:name=N1096120:ref_name_counter=])0:5e-09[&&NHX:Sample_counter=rhizpot3--1||rhiztom1--9||rhiztom2--4||rhiztom3--7:Type_counter=GTDB--8||capture--21:besthit_avg=95.275:besthit_max=96.7:besthit_min=93.4:besthit_std=1.3744695946679437:besthit_sum=381.1:bitscore_avg=197.75:bitscore_max=218.0:bitscore_min=182.0:bitscore_std=14.974979131871937:bitscore_sum=791.0:capture_class_counter=c__Alphaproteobacteria--3||c__Gammaproteobacteria--18:capture_domain_counter=d__Bacteria--21:capture_family_counter=f__Azospirillaceae--2||f__Burkholderiaceae--18||f__Sphingomonadaceae--1:capture_genus_counter=g__Acidovorax--14||g__Erythrobacter--1||g__Giesbergeria--2||g__Massilia--1||g__Niveispirillum--2||g__Ralstonia--1:capture_order_counter=o__Azospirillales--2||o__Burkholderiales--18||o__Sphingomonadales--1:capture_phylum_counter=p__Proteobacteria--21:capture_species_counter=s__Acidovorax sp001411535--9||s__Acidovorax sp005405905--5||s__Erythrobacter cryptus--1||s__Giesbergeria granuli--2||s__Massilia sp006715485--1||s__Niveispirillum sp009495745--2||s__Ralstonia sp003851545--1:evalue_avg=3.6500981000000573e-60:evalue_max=1.46e-59:evalue_min=2.3e-73:evalue_std=7.299934601517022e-60:evalue_sum=1.460039240000023e-59:gapopen_avg=0.75:gapopen_max=1.0:gapopen_min=0.0:gapopen_std=0.5:gapopen_sum=3.0:gtdb_class_counter=c__Gammaproteobacteria--8:gtdb_domain_counter=d__Bacteria--8:gtdb_family_counter=f__Burkholderiaceae--8:gtdb_genus_counter=g__Acidovorax--8:gtdb_order_counter=o__Burkholderiales--8:gtdb_phylum_counter=p__Proteobacteria--8:gtdb_species_counter=s__Acidovorax delafieldii--1||s__Acidovorax kalamii--1||s__Acidovorax sp000302535--1||s__Acidovorax sp001633105--1||s__Acidovorax sp002797445--1||s__Acidovorax sp003058055--1||s__Acidovorax sp005405905--1||s__Acidovorax sp016783915--1:heptad_counter=MCP-36H--29:lbd_counter=:lca_tree=g__Acidovorax:length_avg=122.0:length_max=137.0:length_min=108.0:length_std=11.86029791643813:length_sum=488.0:mismatch_avg=5.0:mismatch_max=7.0:mismatch_min=3.0:mismatch_std=1.632993161855452:mismatch_sum=20.0:name=N1096121:qcovhsp_avg=100.0:qcovhsp_max=100.0:qcovhsp_min=100.0:qcovhsp_std=0.0:qcovhsp_sum=400.0:qend_avg=121.5:qend_max=136.0:qend_min=108.0:qend_std=11.445523142259598:qend_sum=486.0:qstart_avg=1.0:qstart_max=1.0:qstart_min=1.0:qstart_std=0.0:qstart_sum=4.0:ref_name_counter=RS_GCF_000238595.1_protein.faa_NZ_AGTS01000047.1_1@PF00015_full_PFAM.317.529--1||RS_GCF_001422735.1_protein.faa_NZ_LMLZ01000025.1_33@PF00015_full_PFAM.318.511--2||RS_GCF_006716905.1_protein.faa_NZ_VFPV01000001.1_1278@PF00015_full_PFAM.320.513--1:scovhsp_avg=61.699999999999996:scovhsp_max=71.0:scovhsp_min=56.0:scovhsp_std=7.005711955254797:scovhsp_sum=246.79999999999998:send_avg=136.75:send_max=146.0:send_min=130.0:send_std=8.05708797684788:send_sum=547.0:sstart_avg=16.0:sstart_max=34.0:sstart_min=9.0:sstart_std=12.027745701779143:sstart_sum=64.0])0:5e-09[&&NHX:Sample_counter=rhizpot3--1||rhiztom1--9||rhiztom2--4||rhiztom3--8:Type_counter=GTDB--11||capture--22:besthit_avg=95.27499999999999:besthit_max=96.7:besthit_min=93.4:besthit_std=1.3744695946679437:besthit_sum=381.09999999999997:bitscore_avg=197.75:bitscore_max=218.0:bitscore_min=182.0:bitscore_std=14.974979131871937:bitscore_sum=791.0:capture_class_counter=c__Alphaproteobacteria--3||c__Gammaproteobacteria--19:capture_domain_counter=d__Bacteria--22:capture_family_counter=f__Azospirillaceae--2||f__Burkholderiaceae--19||f__Sphingomonadaceae--1:capture_genus_counter=g__Acidovorax--14||g__Cupriavidus--1||g__Erythrobacter--1||g__Giesbergeria--2||g__Massilia--1||g__Niveispirillum--2||g__Ralstonia--1:capture_order_counter=o__Azospirillales--2||o__Burkholderiales--19||o__Sphingomonadales--1:capture_phylum_counter=p__Proteobacteria--22:capture_species_counter=s__Acidovorax sp001411535--9||s__Acidovorax sp005405905--5||s__Cupriavidus sp013361545--1||s__Erythrobacter cryptus--1||s__Giesbergeria granuli--2||s__Massilia sp006715485--1||s__Niveispirillum sp009495745--2||s__Ralstonia sp003851545--1:evalue_avg=3.6500981000000573e-60:evalue_max=1.46e-59:evalue_min=2.3e-73:evalue_std=7.299934601517021e-60:evalue_sum=1.460039240000023e-59:gapopen_avg=0.75:gapopen_max=1.0:gapopen_min=0.0:gapopen_std=0.5:gapopen_sum=3.0:gtdb_class_counter=c__Gammaproteobacteria--11:gtdb_domain_counter=d__Bacteria--11:gtdb_family_counter=f__Burkholderiaceae--11:gtdb_genus_counter=g__Acidovorax--11:gtdb_order_counter=o__Burkholderiales--11:gtdb_phylum_counter=p__Proteobacteria--11:gtdb_species_counter=s__Acidovorax delafieldii--1||s__Acidovorax kalamii--1||s__Acidovorax radicis--1||s__Acidovorax sp000302535--1||s__Acidovorax sp001633105--1||s__Acidovorax sp002797445--1||s__Acidovorax sp003058055--1||s__Acidovorax sp005405905--1||s__Acidovorax sp016783915--1||s__Acidovorax sp018780365--1||s__Acidovorax sp018828125--1:heptad_counter=MCP-36H--33:lbd_counter=:lca_tree=g__Acidovorax:length_avg=122.0:length_max=137.0:length_min=108.0:length_std=11.86029791643813:length_sum=488.0:mismatch_avg=5.0:mismatch_max=7.0:mismatch_min=3.0:mismatch_std=1.632993161855452:mismatch_sum=20.0:name=N1096122:qcovhsp_avg=100.0:qcovhsp_max=100.0:qcovhsp_min=100.0:qcovhsp_std=0.0:qcovhsp_sum=400.0:qend_avg=121.5:qend_max=136.0:qend_min=108.0:qend_std=11.445523142259598:qend_sum=486.0:qstart_avg=1.0:qstart_max=1.0:qstart_min=1.0:qstart_std=0.0:qstart_sum=4.0:ref_name_counter=RS_GCF_000238595.1_protein.faa_NZ_AGTS01000047.1_1@PF00015_full_PFAM.317.529--1||RS_GCF_001422735.1_protein.faa_NZ_LMLZ01000025.1_33@PF00015_full_PFAM.318.511--2||RS_GCF_006716905.1_protein.faa_NZ_VFPV01000001.1_1278@PF00015_full_PFAM.320.513--1:scovhsp_avg=61.699999999999996:scovhsp_max=71.0:scovhsp_min=56.0:scovhsp_std=7.005711955254797:scovhsp_sum=246.79999999999998:send_avg=136.75:send_max=146.0:send_min=130.0:send_std=8.05708797684788:send_sum=547.0:sstart_avg=16.0:sstart_max=34.0:sstart_min=9.0:sstart_std=12.027745701779143:sstart_sum=64.0],(8527c7ea-3e2f-47f1-af44-e87189e472d1_5@MCPsignal.180.328:0.00494218[&&NHX:Sample=rhiztom3:Type=capture:capture_class=c__Gammaproteobacteria:capture_domain=d__Bacteria:capture_family=f__Burkholderiaceae:capture_genus=g__Acidovorax:capture_order=o__Burkholderiales:capture_phylum=p__Proteobacteria:capture_species=s__Acidovorax sp001411535:heptad=MCP-36H],4ef6304e-55ba-40ca-88af-c1b23579f281_6@MCPsignal.176.324:5e-09[&&NHX:Sample=rhiztom3:Type=capture:besthit=75.3:bitscore=180.0:capture_class=c__Gammaproteobacteria:capture_domain=d__Bacteria:capture_family=f__Burkholderiaceae:capture_genus=g__Acidovorax:capture_order=o__Burkholderiales:capture_phylum=p__Proteobacteria:capture_species=s__Acidovorax sp001411535:evalue=4.27e-58:gapopen=0.0:heptad=MCP-36H:length=146.0:mismatch=36.0:qcovhsp=98.6:qend=146.0:qstart=1.0:ref_name=GB_GCA_003208485.1_protein.faa_QKMS01000014.1_123@PF00015_full_PFAM.322.516:scovhsp=75.3:send=151.0:sstart=6.0])0.948:0.0150682[&&NHX:Sample_counter=rhiztom3--2:Type_counter=capture--2:besthit_avg=75.3:besthit_max=75.3:besthit_min=75.3:besthit_std=0:besthit_sum=75.3:bitscore_avg=180.0:bitscore_max=180.0:bitscore_min=180.0:bitscore_std=0:bitscore_sum=180.0:capture_class_counter=c__Gammaproteobacteria--2:capture_domain_counter=d__Bacteria--2:capture_family_counter=f__Burkholderiaceae--2:capture_genus_counter=g__Acidovorax--2:capture_order_counter=o__Burkholderiales--2:capture_phylum_counter=p__Proteobacteria--2:capture_species_counter=s__Acidovorax sp001411535--2:evalue_avg=4.27e-58:evalue_max=4.27e-58:evalue_min=4.27e-58:evalue_std=0:evalue_sum=4.27e-58:gapopen_avg=0.0:gapopen_max=0.0:gapopen_min=0.0:gapopen_std=0:gapopen_sum=0.0:gtdb_class_counter=:gtdb_domain_counter=:gtdb_family_counter=:gtdb_genus_counter=:gtdb_order_counter=:gtdb_phylum_counter=:gtdb_species_counter=:heptad_counter=MCP-36H--2:lbd_counter=:length_avg=146.0:length_max=146.0:length_min=146.0:length_std=0:length_sum=146.0:mismatch_avg=36.0:mismatch_max=36.0:mismatch_min=36.0:mismatch_std=0:mismatch_sum=36.0:name=N1096125:qcovhsp_avg=98.6:qcovhsp_max=98.6:qcovhsp_min=98.6:qcovhsp_std=0:qcovhsp_sum=98.6:qend_avg=146.0:qend_max=146.0:qend_min=146.0:qend_std=0:qend_sum=146.0:qstart_avg=1.0:qstart_max=1.0:qstart_min=1.0:qstart_std=0:qstart_sum=1.0:ref_name_counter=GB_GCA_003208485.1_protein.faa_QKMS01000014.1_123@PF00015_full_PFAM.322.516--1:scovhsp_avg=75.3:scovhsp_max=75.3:scovhsp_min=75.3:scovhsp_std=0:scovhsp_sum=75.3:send_avg=151.0:send_max=151.0:send_min=151.0:send_std=0:send_sum=151.0:sstart_avg=6.0:sstart_max=6.0:sstart_min=6.0:sstart_std=0:sstart_sum=6.0])0:5e-09[&&NHX:Sample_counter=rhizpot3--1||rhiztom1--9||rhiztom2--4||rhiztom3--10:Type_counter=GTDB--11||capture--24:besthit_avg=91.28:besthit_max=96.7:besthit_min=75.3:besthit_std=9.012047492107442:besthit_sum=456.4:bitscore_avg=194.2:bitscore_max=218.0:bitscore_min=180.0:bitscore_std=15.205262246998569:bitscore_sum=971.0:capture_class_counter=c__Alphaproteobacteria--3||c__Gammaproteobacteria--21:capture_domain_counter=d__Bacteria--24:capture_family_counter=f__Azospirillaceae--2||f__Burkholderiaceae--21||f__Sphingomonadaceae--1:capture_genus_counter=g__Acidovorax--16||g__Cupriavidus--1||g__Erythrobacter--1||g__Giesbergeria--2||g__Massilia--1||g__Niveispirillum--2||g__Ralstonia--1:capture_order_counter=o__Azospirillales--2||o__Burkholderiales--21||o__Sphingomonadales--1:capture_phylum_counter=p__Proteobacteria--24:capture_species_counter=s__Acidovorax sp001411535--11||s__Acidovorax sp005405905--5||s__Cupriavidus sp013361545--1||s__Erythrobacter cryptus--1||s__Giesbergeria granuli--2||s__Massilia sp006715485--1||s__Niveispirillum sp009495745--2||s__Ralstonia sp003851545--1:evalue_avg=8.832007848000004e-59:evalue_max=4.27e-58:evalue_min=2.3e-73:evalue_std=1.89433351529338e-58:evalue_sum=4.416003924000002e-58:gapopen_avg=0.6:gapopen_max=1.0:gapopen_min=0.0:gapopen_std=0.5477225575051662:gapopen_sum=3.0:gtdb_class_counter=c__Gammaproteobacteria--11:gtdb_domain_counter=d__Bacteria--11:gtdb_family_counter=f__Burkholderiaceae--11:gtdb_genus_counter=g__Acidovorax--11:gtdb_order_counter=o__Burkholderiales--11:gtdb_phylum_counter=p__Proteobacteria--11:gtdb_species_counter=s__Acidovorax delafieldii--1||s__Acidovorax kalamii--1||s__Acidovorax radicis--1||s__Acidovorax sp000302535--1||s__Acidovorax sp001633105--1||s__Acidovorax sp002797445--1||s__Acidovorax sp003058055--1||s__Acidovorax sp005405905--1||s__Acidovorax sp016783915--1||s__Acidovorax sp018780365--1||s__Acidovorax sp018828125--1:heptad_counter=MCP-36H--35:lbd_counter=:lca_tree=g__Acidovorax:length_avg=126.8:length_max=146.0:length_min=108.0:length_std=14.855975228843107:length_sum=634.0:mismatch_avg=11.2:mismatch_max=36.0:mismatch_min=3.0:mismatch_std=13.935566009315876:mismatch_sum=56.0:name=N1096126:qcovhsp_avg=99.72:qcovhsp_max=100.0:qcovhsp_min=98.6:qcovhsp_std=0.6260990336999437:qcovhsp_sum=498.6:qend_avg=126.4:qend_max=146.0:qend_min=108.0:qend_std=14.774978849392646:qend_sum=632.0:qstart_avg=1.0:qstart_max=1.0:qstart_min=1.0:qstart_std=0.0:qstart_sum=5.0:ref_name_counter=GB_GCA_003208485.1_protein.faa_QKMS01000014.1_123@PF00015_full_PFAM.322.516--1||RS_GCF_000238595.1_protein.faa_NZ_AGTS01000047.1_1@PF00015_full_PFAM.317.529--1||RS_GCF_001422735.1_protein.faa_NZ_LMLZ01000025.1_33@PF00015_full_PFAM.318.511--2||RS_GCF_006716905.1_protein.faa_NZ_VFPV01000001.1_1278@PF00015_full_PFAM.320.513--1:scovhsp_avg=64.42:scovhsp_max=75.3:scovhsp_min=56.0:scovhsp_std=8.590809042226464:scovhsp_sum=322.1:send_avg=139.6:send_max=151.0:send_min=130.0:send_std=9.44986772394196:send_sum=698.0:sstart_avg=14.0:sstart_max=34.0:sstart_min=6.0:sstart_std=11.335784048754634:sstart_sum=70.0])0:5e-09[&&NHX:Sample_counter=rhizpot3--1||rhiztom1--9||rhiztom2--5||rhiztom3--10:Type_counter=GTDB--11||capture--25:besthit_avg=90.28333333333335:besthit_max=96.7:besthit_min=75.3:besthit_std=8.42221269421918:besthit_sum=541.7:bitscore_avg=196.5:bitscore_max=218.0:bitscore_min=180.0:bitscore_std=14.720733677368122:bitscore_sum=1179.0:capture_class_counter=c__Alphaproteobacteria--3||c__Gammaproteobacteria--22:capture_domain_counter=d__Bacteria--25:capture_family_counter=f__Azospirillaceae--2||f__Burkholderiaceae--22||f__Sphingomonadaceae--1:capture_genus_counter=g__Acidovorax--17||g__Cupriavidus--1||g__Erythrobacter--1||g__Giesbergeria--2||g__Massilia--1||g__Niveispirillum--2||g__Ralstonia--1:capture_order_counter=o__Azospirillales--2||o__Burkholderiales--22||o__Sphingomonadales--1:capture_phylum_counter=p__Proteobacteria--25:capture_species_counter=s__Acidovorax sp001411535--12||s__Acidovorax sp005405905--5||s__Cupriavidus sp013361545--1||s__Erythrobacter cryptus--1||s__Giesbergeria granuli--2||s__Massilia sp006715485--1||s__Niveispirillum sp009495745--2||s__Ralstonia sp003851545--1:evalue_avg=7.3600065400590035e-59:evalue_max=4.27e-58:evalue_min=2.3e-73:evalue_std=1.7322837079317636e-58:evalue_sum=4.416003924035402e-58:gapopen_avg=0.5:gapopen_max=1.0:gapopen_min=0.0:gapopen_std=0.5477225575051661:gapopen_sum=3.0:gtdb_class_counter=c__Gammaproteobacteria--11:gtdb_domain_counter=d__Bacteria--11:gtdb_family_counter=f__Burkholderiaceae--11:gtdb_genus_counter=g__Acidovorax--11:gtdb_order_counter=o__Burkholderiales--11:gtdb_phylum_counter=p__Proteobacteria--11:gtdb_species_counter=s__Acidovorax delafieldii--1||s__Acidovorax kalamii--1||s__Acidovorax radicis--1||s__Acidovorax sp000302535--1||s__Acidovorax sp001633105--1||s__Acidovorax sp002797445--1||s__Acidovorax sp003058055--1||s__Acidovorax sp005405905--1||s__Acidovorax sp016783915--1||s__Acidovorax sp018780365--1||s__Acidovorax sp018828125--1:heptad_counter=MCP-36H--36:lbd_counter=:lca_tree=g__Acidovorax:length_avg=129.5:length_max=146.0:length_min=108.0:length_std=14.842506526863986:length_sum=777.0:mismatch_avg=12.833333333333334:mismatch_max=36.0:mismatch_min=3.0:mismatch_std=13.09070917355766:mismatch_sum=77.0:name=N1096127:qcovhsp_avg=99.76666666666667:qcovhsp_max=100.0:qcovhsp_min=98.6:qcovhsp_std=0.5715476066494105:qcovhsp_sum=598.6:qend_avg=129.16666666666666:qend_max=146.0:qend_min=108.0:qend_std=14.851487018701754:qend_sum=775.0:qstart_avg=1.0:qstart_max=1.0:qstart_min=1.0:qstart_std=0.0:qstart_sum=6.0:ref_name_counter=GB_GCA_003208485.1_protein.faa_QKMS01000014.1_123@PF00015_full_PFAM.322.516--1||RS_GCF_000238595.1_protein.faa_NZ_AGTS01000047.1_1@PF00015_full_PFAM.317.529--1||RS_GCF_001422735.1_protein.faa_NZ_LMLZ01000025.1_33@PF00015_full_PFAM.318.511--2||RS_GCF_003669015.1_protein.faa_NZ_CP033069.1_3678@PF00015_full_PFAM.321.511--1||RS_GCF_006716905.1_protein.faa_NZ_VFPV01000001.1_1278@PF00015_full_PFAM.320.513--1:scovhsp_avg=66.23333333333333:scovhsp_max=75.3:scovhsp_min=56.0:scovhsp_std=8.875284033013628:scovhsp_sum=397.40000000000003:send_avg=141.16666666666666:send_max=151.0:send_min=130.0:send_std=9.282600210429546:send_sum=847.0:sstart_avg=12.833333333333334:sstart_max=34.0:sstart_min=6.0:sstart_std=10.534071704078467:sstart_sum=77.0])0.154:0.00848716[&&NHX:Sample_counter=rhizpot3--1||rhiztom1--9||rhiztom2--5||rhiztom3--10:Type_counter=GTDB--13||capture--25:besthit_avg=90.28333333333335:besthit_max=96.7:besthit_min=75.3:besthit_std=8.42221269421918:besthit_sum=541.7:bitscore_avg=196.5:bitscore_max=218.0:bitscore_min=180.0:bitscore_std=14.720733677368122:bitscore_sum=1179.0:capture_class_counter=c__Alphaproteobacteria--3||c__Gammaproteobacteria--22:capture_domain_counter=d__Bacteria--25:capture_family_counter=f__Azospirillaceae--2||f__Burkholderiaceae--22||f__Sphingomonadaceae--1:capture_genus_counter=g__Acidovorax--17||g__Cupriavidus--1||g__Erythrobacter--1||g__Giesbergeria--2||g__Massilia--1||g__Niveispirillum--2||g__Ralstonia--1:capture_order_counter=o__Azospirillales--2||o__Burkholderiales--22||o__Sphingomonadales--1:capture_phylum_counter=p__Proteobacteria--25:capture_species_counter=s__Acidovorax sp001411535--12||s__Acidovorax sp005405905--5||s__Cupriavidus sp013361545--1||s__Erythrobacter cryptus--1||s__Giesbergeria granuli--2||s__Massilia sp006715485--1||s__Niveispirillum sp009495745--2||s__Ralstonia sp003851545--1:evalue_avg=7.3600065400590035e-59:evalue_max=4.27e-58:evalue_min=2.3e-73:evalue_std=1.7322837079317636e-58:evalue_sum=4.416003924035402e-58:gapopen_avg=0.5:gapopen_max=1.0:gapopen_min=0.0:gapopen_std=0.5477225575051661:gapopen_sum=3.0:gtdb_class_counter=c__Gammaproteobacteria--13:gtdb_domain_counter=d__Bacteria--13:gtdb_family_counter=f__Burkholderiaceae--13:gtdb_genus_counter=g__Acidovorax--13:gtdb_order_counter=o__Burkholderiales--13:gtdb_phylum_counter=p__Proteobacteria--13:gtdb_species_counter=s__Acidovorax delafieldii--1||s__Acidovorax kalamii--1||s__Acidovorax radicis--1||s__Acidovorax sp000302535--1||s__Acidovorax sp001633105--1||s__Acidovorax sp002797445--1||s__Acidovorax sp003058055--1||s__Acidovorax sp003060895--1||s__Acidovorax sp003852545--1||s__Acidovorax sp005405905--1||s__Acidovorax sp016783915--1||s__Acidovorax sp018780365--1||s__Acidovorax sp018828125--1:heptad_counter=MCP-36H--38:lbd_counter=:lca_tree=g__Acidovorax:length_avg=129.5:length_max=146.0:length_min=108.0:length_std=14.842506526863986:length_sum=777.0:mismatch_avg=12.833333333333334:mismatch_max=36.0:mismatch_min=3.0:mismatch_std=13.09070917355766:mismatch_sum=77.0:name=N1096128:qcovhsp_avg=99.76666666666667:qcovhsp_max=100.0:qcovhsp_min=98.6:qcovhsp_std=0.5715476066494106:qcovhsp_sum=598.6:qend_avg=129.16666666666666:qend_max=146.0:qend_min=108.0:qend_std=14.851487018701754:qend_sum=775.0:qstart_avg=1.0:qstart_max=1.0:qstart_min=1.0:qstart_std=0.0:qstart_sum=6.0:ref_name_counter=GB_GCA_003208485.1_protein.faa_QKMS01000014.1_123@PF00015_full_PFAM.322.516--1||RS_GCF_000238595.1_protein.faa_NZ_AGTS01000047.1_1@PF00015_full_PFAM.317.529--1||RS_GCF_001422735.1_protein.faa_NZ_LMLZ01000025.1_33@PF00015_full_PFAM.318.511--2||RS_GCF_003669015.1_protein.faa_NZ_CP033069.1_3678@PF00015_full_PFAM.321.511--1||RS_GCF_006716905.1_protein.faa_NZ_VFPV01000001.1_1278@PF00015_full_PFAM.320.513--1:scovhsp_avg=66.23333333333333:scovhsp_max=75.3:scovhsp_min=56.0:scovhsp_std=8.875284033013628:scovhsp_sum=397.40000000000003:send_avg=141.16666666666666:send_max=151.0:send_min=130.0:send_std=9.282600210429546:send_sum=847.0:sstart_avg=12.833333333333334:sstart_max=34.0:sstart_min=6.0:sstart_std=10.534071704078467:sstart_sum=77.0],(3fd4859d-45b6-49d8-8c41-65ba3c9150d4_1@MCPsignal.268.425:0.00340484[&&NHX:Sample=rhiztom3:Type=capture:capture_class=c__Gammaproteobacteria:capture_domain=d__Bacteria:capture_family=f__Burkholderiaceae:capture_genus=g__Acidovorax:capture_order=o__Burkholderiales:capture_phylum=p__Proteobacteria:capture_species=s__Acidovorax sp001411535:heptad=MCP-36H],8ab9016c-5af1-4b69-9233-e0498e0f6a10_2@MCPsignal.21.156:0.00483814[&&NHX:Sample=rhiztom3:Type=capture:capture_class=c__Gammaproteobacteria:capture_domain=d__Bacteria:capture_family=f__Burkholderiaceae:capture_genus=g__Acidovorax:capture_order=o__Burkholderiales:capture_phylum=p__Proteobacteria:capture_species=s__Acidovorax sp001411535:heptad=MCP-36H])0.855:0.00207127[&&NHX:Sample_counter=rhiztom3--2:Type_counter=capture--2:capture_class_counter=c__Gammaproteobacteria--2:capture_domain_counter=d__Bacteria--2:capture_family_counter=f__Burkholderiaceae--2:capture_genus_counter=g__Acidovorax--2:capture_order_counter=o__Burkholderiales--2:capture_phylum_counter=p__Proteobacteria--2:capture_species_counter=s__Acidovorax sp001411535--2:gtdb_class_counter=:gtdb_domain_counter=:gtdb_family_counter=:gtdb_genus_counter=:gtdb_order_counter=:gtdb_phylum_counter=:gtdb_species_counter=:heptad_counter=MCP-36H--2:lbd_counter=:name=N1096131:ref_name_counter=])0.593:0.00143239[&&NHX:Sample_counter=rhizpot3--1||rhiztom1--9||rhiztom2--5||rhiztom3--12:Type_counter=GTDB--13||capture--27:besthit_avg=90.28333333333335:besthit_max=96.7:besthit_min=75.3:besthit_std=8.42221269421918:besthit_sum=541.7:bitscore_avg=196.5:bitscore_max=218.0:bitscore_min=180.0:bitscore_std=14.720733677368122:bitscore_sum=1179.0:capture_class_counter=c__Alphaproteobacteria--3||c__Gammaproteobacteria--24:capture_domain_counter=d__Bacteria--27:capture_family_counter=f__Azospirillaceae--2||f__Burkholderiaceae--24||f__Sphingomonadaceae--1:capture_genus_counter=g__Acidovorax--19||g__Cupriavidus--1||g__Erythrobacter--1||g__Giesbergeria--2||g__Massilia--1||g__Niveispirillum--2||g__Ralstonia--1:capture_order_counter=o__Azospirillales--2||o__Burkholderiales--24||o__Sphingomonadales--1:capture_phylum_counter=p__Proteobacteria--27:capture_species_counter=s__Acidovorax sp001411535--14||s__Acidovorax sp005405905--5||s__Cupriavidus sp013361545--1||s__Erythrobacter cryptus--1||s__Giesbergeria granuli--2||s__Massilia sp006715485--1||s__Niveispirillum sp009495745--2||s__Ralstonia sp003851545--1:evalue_avg=7.3600065400590035e-59:evalue_max=4.27e-58:evalue_min=2.3e-73:evalue_std=1.7322837079317636e-58:evalue_sum=4.416003924035402e-58:gapopen_avg=0.5:gapopen_max=1.0:gapopen_min=0.0:gapopen_std=0.5477225575051661:gapopen_sum=3.0:gtdb_class_counter=c__Gammaproteobacteria--13:gtdb_domain_counter=d__Bacteria--13:gtdb_family_counter=f__Burkholderiaceae--13:gtdb_genus_counter=g__Acidovorax--13:gtdb_order_counter=o__Burkholderiales--13:gtdb_phylum_counter=p__Proteobacteria--13:gtdb_species_counter=s__Acidovorax delafieldii--1||s__Acidovorax kalamii--1||s__Acidovorax radicis--1||s__Acidovorax sp000302535--1||s__Acidovorax sp001633105--1||s__Acidovorax sp002797445--1||s__Acidovorax sp003058055--1||s__Acidovorax sp003060895--1||s__Acidovorax sp003852545--1||s__Acidovorax sp005405905--1||s__Acidovorax sp016783915--1||s__Acidovorax sp018780365--1||s__Acidovorax sp018828125--1:heptad_counter=MCP-36H--40:lbd_counter=:lca_tree=g__Acidovorax:length_avg=129.5:length_max=146.0:length_min=108.0:length_std=14.842506526863986:length_sum=777.0:mismatch_avg=12.833333333333334:mismatch_max=36.0:mismatch_min=3.0:mismatch_std=13.09070917355766:mismatch_sum=77.0:name=N1096132:qcovhsp_avg=99.76666666666667:qcovhsp_max=100.0:qcovhsp_min=98.6:qcovhsp_std=0.5715476066494106:qcovhsp_sum=598.6:qend_avg=129.16666666666666:qend_max=146.0:qend_min=108.0:qend_std=14.851487018701754:qend_sum=775.0:qstart_avg=1.0:qstart_max=1.0:qstart_min=1.0:qstart_std=0.0:qstart_sum=6.0:ref_name_counter=GB_GCA_003208485.1_protein.faa_QKMS01000014.1_123@PF00015_full_PFAM.322.516--1||RS_GCF_000238595.1_protein.faa_NZ_AGTS01000047.1_1@PF00015_full_PFAM.317.529--1||RS_GCF_001422735.1_protein.faa_NZ_LMLZ01000025.1_33@PF00015_full_PFAM.318.511--2||RS_GCF_003669015.1_protein.faa_NZ_CP033069.1_3678@PF00015_full_PFAM.321.511--1||RS_GCF_006716905.1_protein.faa_NZ_VFPV01000001.1_1278@PF00015_full_PFAM.320.513--1:scovhsp_avg=66.23333333333333:scovhsp_max=75.3:scovhsp_min=56.0:scovhsp_std=8.875284033013628:scovhsp_sum=397.40000000000003:send_avg=141.16666666666666:send_max=151.0:send_min=130.0:send_std=9.282600210429546:send_sum=847.0:sstart_avg=12.833333333333334:sstart_max=34.0:sstart_min=6.0:sstart_std=10.534071704078467:sstart_sum=77.0],((((((((((((((((((11ebd7ec-cbfb-45d0-9587-c8a50b01c10b_3@MCPsignal.976.1133:0[&&NHX:Sample=rhizpot3:Type=capture:capture_class=c__Gammaproteobacteria:capture_domain=d__Bacteria:capture_family=f__Burkholderiaceae:capture_genus=g__Acidovorax:capture_order=o__Burkholderiales:capture_phylum=p__Proteobacteria:capture_species=s__Acidovorax sp001411535:heptad=MCP-36H],a2885a7d-9351-4cf6-ac81-78350170dd1d_3@MCPsignal.94.251:0[&&NHX:Sample=rhiztom1:Type=capture:capture_class=c__Gammaproteobacteria:capture_domain=d__Bacteria:capture_family=f__Burkholderiaceae:capture_genus=g__Acidovorax:capture_order=o__Burkholderiales:capture_phylum=p__Proteobacteria:capture_species=s__Acidovorax sp001411535:heptad=MCP-36H])0:0[&&NHX:Sample_counter=rhizpot3--1||rhiztom1--1:Type_counter=capture--2:capture_class_counter=c__Gammaproteobacteria--2:capture_domain_counter=d__Bacteria--2:capture_family_counter=f__Burkholderiaceae--2:capture_genus_counter=g__Acidovorax--2:capture_order_counter=o__Burkholderiales--2:capture_phylum_counter=p__Proteobacteria--2:capture_species_counter=s__Acidovorax sp001411535--2:gtdb_class_counter=:gtdb_domain_counter=:gtdb_family_counter=:gtdb_genus_counter=:gtdb_order_counter=:gtdb_phylum_counter=:gtdb_species_counter=:heptad_counter=MCP-36H--2:lbd_counter=:name=N1096135:ref_name_counter=],a334592a-5dda-46de-b803-bd6b6807b2e8_1@MCPsignal.348.505:0[&&NHX:Sample=rhiztom1:Type=capture:capture_class=c__Gammaproteobacteria:capture_domain=d__Bacteria:capture_family=f__Burkholderiaceae:capture_genus=g__Acidovorax:capture_order=o__Burkholderiales:capture_phylum=p__Proteobacteria:capture_species=s__Acidovorax sp001411535:heptad=MCP-36H])0:0[&&NHX:Sample_counter=rhizpot3--1||rhiztom1--2:Type_counter=capture--3:capture_class_counter=c__Gammaproteobacteria--3:capture_domain_counter=d__Bacteria--3:capture_family_counter=f__Burkholderiaceae--3:capture_genus_counter=g__Acidovorax--3:capture_order_counter=o__Burkholderiales--3:capture_phylum_counter=p__Proteobacteria--3:capture_species_counter=s__Acidovorax sp001411535--3:gtdb_class_counter=:gtdb_domain_counter=:gtdb_family_counter=:gtdb_genus_counter=:gtdb_order_counter=:gtdb_phylum_counter=:gtdb_species_counter=:heptad_counter=MCP-36H--3:lbd_counter=:name=N1096137:ref_name_counter=],53538a92-fee1-4b8e-81b5-3c48429c7210_2@MCPsignal.103.260:0[&&NHX:Sample=rhiztom1:Type=capture:capture_class=c__Gammaproteobacteria:capture_domain=d__Bacteria:capture_family=f__Burkholderiaceae:capture_genus=g__Acidovorax:capture_order=o__Burkholderiales:capture_phylum=p__Proteobacteria:capture_species=s__Acidovorax sp001411535:heptad=MCP-36H])0:0[&&NHX:Sample_counter=rhizpot3--1||rhiztom1--3:Type_counter=capture--4:capture_class_counter=c__Gammaproteobacteria--4:capture_domain_counter=d__Bacteria--4:capture_family_counter=f__Burkholderiaceae--4:capture_genus_counter=g__Acidovorax--4:capture_order_counter=o__Burkholderiales--4:capture_phylum_counter=p__Proteobacteria--4:capture_species_counter=s__Acidovorax sp001411535--4:gtdb_class_counter=:gtdb_domain_counter=:gtdb_family_counter=:gtdb_genus_counter=:gtdb_order_counter=:gtdb_phylum_counter=:gtdb_species_counter=:heptad_counter=MCP-36H--4:lbd_counter=:name=N1096139:ref_name_counter=],f4f38b1c-d971-4d2b-9103-29a28a86dcb2_6@MCPsignal.36.193:0[&&NHX:Sample=rhiztom1:Type=capture:capture_class=c__Gammaproteobacteria:capture_domain=d__Bacteria:capture_family=f__Burkholderiaceae:capture_genus=g__Acidovorax:capture_order=o__Burkholderiales:capture_phylum=p__Proteobacteria:capture_species=s__Acidovorax sp001411535:heptad=MCP-36H])0:0[&&NHX:Sample_counter=rhizpot3--1||rhiztom1--4:Type_counter=capture--5:capture_class_counter=c__Gammaproteobacteria--5:capture_domain_counter=d__Bacteria--5:capture_family_counter=f__Burkholderiaceae--5:capture_genus_counter=g__Acidovorax--5:capture_order_counter=o__Burkholderiales--5:capture_phylum_counter=p__Proteobacteria--5:capture_species_counter=s__Acidovorax sp001411535--5:gtdb_class_counter=:gtdb_domain_counter=:gtdb_family_counter=:gtdb_genus_counter=:gtdb_order_counter=:gtdb_phylum_counter=:gtdb_species_counter=:heptad_counter=MCP-36H--5:lbd_counter=:name=N1096141:ref_name_counter=],e1b60661-38f1-54de-831b-1faff34de365_4@MCPsignal.462.619:0[&&NHX:Sample=rhiztom2:Type=capture:capture_class=c__Gammaproteobacteria:capture_domain=d__Bacteria:capture_family=f__Burkholderiaceae:capture_genus=g__Acidovorax:capture_order=o__Burkholderiales:capture_phylum=p__Proteobacteria:capture_species=s__Acidovorax sp001411535:heptad=MCP-36H:lbd=4HB_MCP_1])0:0[&&NHX:Sample_counter=rhizpot3--1||rhiztom1--4||rhiztom2--1:Type_counter=capture--6:capture_class_counter=c__Gammaproteobacteria--6:capture_domain_counter=d__Bacteria--6:capture_family_counter=f__Burkholderiaceae--6:capture_genus_counter=g__Acidovorax--6:capture_order_counter=o__Burkholderiales--6:capture_phylum_counter=p__Proteobacteria--6:capture_species_counter=s__Acidovorax sp001411535--6:gtdb_class_counter=:gtdb_domain_counter=:gtdb_family_counter=:gtdb_genus_counter=:gtdb_order_counter=:gtdb_phylum_counter=:gtdb_species_counter=:heptad_counter=MCP-36H--6:lbd_counter=4HB_MCP_1--1:name=N1096143:ref_name_counter=],7699b0e5-1c8d-5206-b17a-ccc809d764e2_6@MCPsignal.61.218:0[&&NHX:Sample=rhiztom2:Type=capture:capture_class=c__Gammaproteobacteria:capture_domain=d__Bacteria:capture_family=f__Burkholderiaceae:capture_genus=g__Acidovorax:capture_order=o__Burkholderiales:capture_phylum=p__Proteobacteria:capture_species=s__Acidovorax sp001411535:heptad=MCP-36H])0:0[&&NHX:Sample_counter=rhizpot3--1||rhiztom1--4||rhiztom2--2:Type_counter=capture--7:capture_class_counter=c__Gammaproteobacteria--7:capture_domain_counter=d__Bacteria--7:capture_family_counter=f__Burkholderiaceae--7:capture_genus_counter=g__Acidovorax--7:capture_order_counter=o__Burkholderiales--7:capture_phylum_counter=p__Proteobacteria--7:capture_species_counter=s__Acidovorax sp001411535--7:gtdb_class_counter=:gtdb_domain_counter=:gtdb_family_counter=:gtdb_genus_counter=:gtdb_order_counter=:gtdb_phylum_counter=:gtdb_species_counter=:heptad_counter=MCP-36H--7:lbd_counter=4HB_MCP_1--1:name=N1096145:ref_name_counter=],8caa79e6-c629-41b7-a0a7-0d61eef5cdd7_1@MCPsignal.124.281:0[&&NHX:Sample=rhiztom3:Type=capture:capture_class=c__Gammaproteobacteria:capture_domain=d__Bacteria:capture_family=f__Burkholderiaceae:capture_genus=g__Acidovorax:capture_order=o__Burkholderiales:capture_phylum=p__Proteobacteria:capture_species=s__Acidovorax sp001411535:heptad=MCP-36H])0:0[&&NHX:Sample_counter=rhizpot3--1||rhiztom1--4||rhiztom2--2||rhiztom3--1:Type_counter=capture--8:capture_class_counter=c__Gammaproteobacteria--8:capture_domain_counter=d__Bacteria--8:capture_family_counter=f__Burkholderiaceae--8:capture_genus_counter=g__Acidovorax--8:capture_order_counter=o__Burkholderiales--8:capture_phylum_counter=p__Proteobacteria--8:capture_species_counter=s__Acidovorax sp001411535--8:gtdb_class_counter=:gtdb_domain_counter=:gtdb_family_counter=:gtdb_genus_counter=:gtdb_order_counter=:gtdb_phylum_counter=:gtdb_species_counter=:heptad_counter=MCP-36H--8:lbd_counter=4HB_MCP_1--1:name=N1096147:ref_name_counter=],feccab46-6e43-5107-87ce-980dafb3acfb_4@MCPsignal.711.868:0[&&NHX:Sample=rhiztom3:Type=capture:capture_class=c__Gammaproteobacteria:capture_domain=d__Bacteria:capture_family=f__Burkholderiaceae:capture_genus=g__Acidovorax:capture_order=o__Burkholderiales:capture_phylum=p__Proteobacteria:capture_species=s__Acidovorax sp001411535:heptad=MCP-36H:lbd=UNKNOWN])0:0[&&NHX:Sample_counter=rhizpot3--1||rhiztom1--4||rhiztom2--2||rhiztom3--2:Type_counter=capture--9:capture_class_counter=c__Gammaproteobacteria--9:capture_domain_counter=d__Bacteria--9:capture_family_counter=f__Burkholderiaceae--9:capture_genus_counter=g__Acidovorax--9:capture_order_counter=o__Burkholderiales--9:capture_phylum_counter=p__Proteobacteria--9:capture_species_counter=s__Acidovorax sp001411535--9:gtdb_class_counter=:gtdb_domain_counter=:gtdb_family_counter=:gtdb_genus_counter=:gtdb_order_counter=:gtdb_phylum_counter=:gtdb_species_counter=:heptad_counter=MCP-36H--9:lbd_counter=4HB_MCP_1--1||UNKNOWN--1:name=N1096149:ref_name_counter=],0cebc88c-cb36-4343-8f57-6420b7933878_3@MCPsignal.144.301:0[&&NHX:Sample=rhiztom3:Type=capture:capture_class=c__Gammaproteobacteria:capture_domain=d__Bacteria:capture_family=f__Burkholderiaceae:capture_genus=g__Acidovorax:capture_order=o__Burkholderiales:capture_phylum=p__Proteobacteria:capture_species=s__Acidovorax sp001411535:heptad=MCP-36H])0:0[&&NHX:Sample_counter=rhizpot3--1||rhiztom1--4||rhiztom2--2||rhiztom3--3:Type_counter=capture--10:capture_class_counter=c__Gammaproteobacteria--10:capture_domain_counter=d__Bacteria--10:capture_family_counter=f__Burkholderiaceae--10:capture_genus_counter=g__Acidovorax--10:capture_order_counter=o__Burkholderiales--10:capture_phylum_counter=p__Proteobacteria--10:capture_species_counter=s__Acidovorax sp001411535--10:gtdb_class_counter=:gtdb_domain_counter=:gtdb_family_counter=:gtdb_genus_counter=:gtdb_order_counter=:gtdb_phylum_counter=:gtdb_species_counter=:heptad_counter=MCP-36H--10:lbd_counter=4HB_MCP_1--1||UNKNOWN--1:name=N1096151:ref_name_counter=],91cdfc28-c991-4f13-a98d-6497151afe79_4@MCPsignal.111.268:0[&&NHX:Sample=rhiztom3:Type=capture:capture_class=c__Gammaproteobacteria:capture_domain=d__Bacteria:capture_family=f__Burkholderiaceae:capture_genus=g__Acidovorax:capture_order=o__Burkholderiales:capture_phylum=p__Proteobacteria:capture_species=s__Acidovorax sp001411535:heptad=MCP-36H])0:0[&&NHX:Sample_counter=rhizpot3--1||rhiztom1--4||rhiztom2--2||rhiztom3--4:Type_counter=capture--11:capture_class_counter=c__Gammaproteobacteria--11:capture_domain_counter=d__Bacteria--11:capture_family_counter=f__Burkholderiaceae--11:capture_genus_counter=g__Acidovorax--11:capture_order_counter=o__Burkholderiales--11:capture_phylum_counter=p__Proteobacteria--11:capture_species_counter=s__Acidovorax sp001411535--11:gtdb_class_counter=:gtdb_domain_counter=:gtdb_family_counter=:gtdb_genus_counter=:gtdb_order_counter=:gtdb_phylum_counter=:gtdb_species_counter=:heptad_counter=MCP-36H--11:lbd_counter=4HB_MCP_1--1||UNKNOWN--1:name=N1096153:ref_name_counter=],16581ea2-391d-4246-aeb3-5936b45419dc_4@MCPsignal.328.485:0[&&NHX:Sample=rhiztom3:Type=capture:capture_class=c__Gammaproteobacteria:capture_domain=d__Bacteria:capture_family=f__Burkholderiaceae:capture_genus=g__Acidovorax:capture_order=o__Burkholderiales:capture_phylum=p__Proteobacteria:capture_species=s__Acidovorax sp001411535:heptad=MCP-36H])0:0[&&NHX:Sample_counter=rhizpot3--1||rhiztom1--4||rhiztom2--2||rhiztom3--5:Type_counter=capture--12:capture_class_counter=c__Gammaproteobacteria--12:capture_domain_counter=d__Bacteria--12:capture_family_counter=f__Burkholderiaceae--12:capture_genus_counter=g__Acidovorax--12:capture_order_counter=o__Burkholderiales--12:capture_phylum_counter=p__Proteobacteria--12:capture_species_counter=s__Acidovorax sp001411535--12:gtdb_class_counter=:gtdb_domain_counter=:gtdb_family_counter=:gtdb_genus_counter=:gtdb_order_counter=:gtdb_phylum_counter=:gtdb_species_counter=:heptad_counter=MCP-36H--12:lbd_counter=4HB_MCP_1--1||UNKNOWN--1:name=N1096155:ref_name_counter=],4e10774a-5db9-4c25-9888-f759ce8b0616_5@MCPsignal.132.289:0[&&NHX:Sample=rhiztom3:Type=capture:capture_class=c__Gammaproteobacteria:capture_domain=d__Bacteria:capture_family=f__Burkholderiaceae:capture_genus=g__Acidovorax:capture_order=o__Burkholderiales:capture_phylum=p__Proteobacteria:capture_species=s__Acidovorax sp001411535:heptad=MCP-36H])0:0[&&NHX:Sample_counter=rhizpot3--1||rhiztom1--4||rhiztom2--2||rhiztom3--6:Type_counter=capture--13:capture_class_counter=c__Gammaproteobacteria--13:capture_domain_counter=d__Bacteria--13:capture_family_counter=f__Burkholderiaceae--13:capture_genus_counter=g__Acidovorax--13:capture_order_counter=o__Burkholderiales--13:capture_phylum_counter=p__Proteobacteria--13:capture_species_counter=s__Acidovorax sp001411535--13:gtdb_class_counter=:gtdb_domain_counter=:gtdb_family_counter=:gtdb_genus_counter=:gtdb_order_counter=:gtdb_phylum_counter=:gtdb_species_counter=:heptad_counter=MCP-36H--13:lbd_counter=4HB_MCP_1--1||UNKNOWN--1:name=N1096157:ref_name_counter=],5f95b00a-b09c-4faf-93f1-14f9ed70a3da_2@MCPsignal.361.518:0[&&NHX:Sample=rhiztom3:Type=capture:capture_class=c__Gammaproteobacteria:capture_domain=d__Bacteria:capture_family=f__Burkholderiaceae:capture_genus=g__Acidovorax:capture_order=o__Burkholderiales:capture_phylum=p__Proteobacteria:capture_species=s__Acidovorax sp001411535:heptad=MCP-36H])0:0[&&NHX:Sample_counter=rhizpot3--1||rhiztom1--4||rhiztom2--2||rhiztom3--7:Type_counter=capture--14:capture_class_counter=c__Gammaproteobacteria--14:capture_domain_counter=d__Bacteria--14:capture_family_counter=f__Burkholderiaceae--14:capture_genus_counter=g__Acidovorax--14:capture_order_counter=o__Burkholderiales--14:capture_phylum_counter=p__Proteobacteria--14:capture_species_counter=s__Acidovorax sp001411535--14:gtdb_class_counter=:gtdb_domain_counter=:gtdb_family_counter=:gtdb_genus_counter=:gtdb_order_counter=:gtdb_phylum_counter=:gtdb_species_counter=:heptad_counter=MCP-36H--14:lbd_counter=4HB_MCP_1--1||UNKNOWN--1:name=N1096159:ref_name_counter=],58751f3e-8e28-406b-8e50-de5e917b9322_1@MCPsignal.152.309:0[&&NHX:Sample=rhiztom3:Type=capture:capture_class=c__Gammaproteobacteria:capture_domain=d__Bacteria:capture_family=f__Burkholderiaceae:capture_genus=g__Acidovorax:capture_order=o__Burkholderiales:capture_phylum=p__Proteobacteria:capture_species=s__Acidovorax sp001411535:heptad=MCP-36H])0:0[&&NHX:Sample_counter=rhizpot3--1||rhiztom1--4||rhiztom2--2||rhiztom3--8:Type_counter=capture--15:capture_class_counter=c__Gammaproteobacteria--15:capture_domain_counter=d__Bacteria--15:capture_family_counter=f__Burkholderiaceae--15:capture_genus_counter=g__Acidovorax--15:capture_order_counter=o__Burkholderiales--15:capture_phylum_counter=p__Proteobacteria--15:capture_species_counter=s__Acidovorax sp001411535--15:gtdb_class_counter=:gtdb_domain_counter=:gtdb_family_counter=:gtdb_genus_counter=:gtdb_order_counter=:gtdb_phylum_counter=:gtdb_species_counter=:heptad_counter=MCP-36H--15:lbd_counter=4HB_MCP_1--1||UNKNOWN--1:name=N1096161:ref_name_counter=],96ecb105-b9b6-4567-9219-ac4280ecabae_6@MCPsignal.256.413:0[&&NHX:Sample=rhiztom3:Type=capture:capture_class=c__Gammaproteobacteria:capture_domain=d__Bacteria:capture_family=f__Burkholderiaceae:capture_genus=g__Acidovorax:capture_order=o__Burkholderiales:capture_phylum=p__Proteobacteria:capture_species=s__Acidovorax sp001411535:heptad=MCP-36H])0:0[&&NHX:Sample_counter=rhizpot3--1||rhiztom1--4||rhiztom2--2||rhiztom3--9:Type_counter=capture--16:capture_class_counter=c__Gammaproteobacteria--16:capture_domain_counter=d__Bacteria--16:capture_family_counter=f__Burkholderiaceae--16:capture_genus_counter=g__Acidovorax--16:capture_order_counter=o__Burkholderiales--16:capture_phylum_counter=p__Proteobacteria--16:capture_species_counter=s__Acidovorax sp001411535--16:gtdb_class_counter=:gtdb_domain_counter=:gtdb_family_counter=:gtdb_genus_counter=:gtdb_order_counter=:gtdb_phylum_counter=:gtdb_species_counter=:heptad_counter=MCP-36H--16:lbd_counter=4HB_MCP_1--1||UNKNOWN--1:name=N1096163:ref_name_counter=],848519b4-d917-4f2a-9434-9f054d93aadb_6@MCPsignal.147.304:0[&&NHX:Sample=rhiztom3:Type=capture:capture_class=c__Gammaproteobacteria:capture_domain=d__Bacteria:capture_family=f__Burkholderiaceae:capture_genus=g__Acidovorax:capture_order=o__Burkholderiales:capture_phylum=p__Proteobacteria:capture_species=s__Acidovorax sp001411535:heptad=MCP-36H])0:0[&&NHX:Sample_counter=rhizpot3--1||rhiztom1--4||rhiztom2--2||rhiztom3--10:Type_counter=capture--17:capture_class_counter=c__Gammaproteobacteria--17:capture_domain_counter=d__Bacteria--17:capture_family_counter=f__Burkholderiaceae--17:capture_genus_counter=g__Acidovorax--17:capture_order_counter=o__Burkholderiales--17:capture_phylum_counter=p__Proteobacteria--17:capture_species_counter=s__Acidovorax sp001411535--17:gtdb_class_counter=:gtdb_domain_counter=:gtdb_family_counter=:gtdb_genus_counter=:gtdb_order_counter=:gtdb_phylum_counter=:gtdb_species_counter=:heptad_counter=MCP-36H--17:lbd_counter=4HB_MCP_1--1||UNKNOWN--1:name=N1096165:ref_name_counter=],0ae0ff75-8e66-458d-9b6b-70c420469480_3@MCPsignal.158.315:0[&&NHX:Sample=rhiztom3:Type=capture:capture_class=c__Gammaproteobacteria:capture_domain=d__Bacteria:capture_family=f__Burkholderiaceae:capture_genus=g__Acidovorax:capture_order=o__Burkholderiales:capture_phylum=p__Proteobacteria:capture_species=s__Acidovorax sp001411535:heptad=MCP-36H])0:0[&&NHX:Sample_counter=rhizpot3--1||rhiztom1--4||rhiztom2--2||rhiztom3--11:Type_counter=capture--18:capture_class_counter=c__Gammaproteobacteria--18:capture_domain_counter=d__Bacteria--18:capture_family_counter=f__Burkholderiaceae--18:capture_genus_counter=g__Acidovorax--18:capture_order_counter=o__Burkholderiales--18:capture_phylum_counter=p__Proteobacteria--18:capture_species_counter=s__Acidovorax sp001411535--18:gtdb_class_counter=:gtdb_domain_counter=:gtdb_family_counter=:gtdb_genus_counter=:gtdb_order_counter=:gtdb_phylum_counter=:gtdb_species_counter=:heptad_counter=MCP-36H--18:lbd_counter=4HB_MCP_1--1||UNKNOWN--1:name=N1096167:ref_name_counter=],k127_680102_1@MCPsignal.406.563:0):5e-09[&&NHX:Sample_counter=rhizpot3--1||rhiztom1--4||rhiztom2--2||rhiztom3--11:Type_counter=capture--18:capture_class_counter=c__Gammaproteobacteria--18:capture_domain_counter=d__Bacteria--18:capture_family_counter=f__Burkholderiaceae--18:capture_genus_counter=g__Acidovorax--18:capture_order_counter=o__Burkholderiales--18:capture_phylum_counter=p__Proteobacteria--18:capture_species_counter=s__Acidovorax sp001411535--18:gtdb_class_counter=:gtdb_domain_counter=:gtdb_family_counter=:gtdb_genus_counter=:gtdb_order_counter=:gtdb_phylum_counter=:gtdb_species_counter=:heptad_counter=MCP-36H--18:lbd_counter=4HB_MCP_1--1||UNKNOWN--1:name=N1096169:ref_name_counter=])0:1.3e-08[&&NHX:Sample_counter=rhizpot3--2||rhiztom1--13||rhiztom2--7||rhiztom3--23:Type_counter=GTDB--13||capture--45:besthit_avg=90.28333333333332:besthit_max=96.7:besthit_min=75.3:besthit_std=8.42221269421918:besthit_sum=541.6999999999999:bitscore_avg=196.5:bitscore_max=218.0:bitscore_min=180.0:bitscore_std=14.720733677368122:bitscore_sum=1179.0:capture_class_counter=c__Alphaproteobacteria--3||c__Gammaproteobacteria--42:capture_domain_counter=d__Bacteria--45:capture_family_counter=f__Azospirillaceae--2||f__Burkholderiaceae--42||f__Sphingomonadaceae--1:capture_genus_counter=g__Acidovorax--37||g__Cupriavidus--1||g__Erythrobacter--1||g__Giesbergeria--2||g__Massilia--1||g__Niveispirillum--2||g__Ralstonia--1:capture_order_counter=o__Azospirillales--2||o__Burkholderiales--42||o__Sphingomonadales--1:capture_phylum_counter=p__Proteobacteria--45:capture_species_counter=s__Acidovorax sp001411535--32||s__Acidovorax sp005405905--5||s__Cupriavidus sp013361545--1||s__Erythrobacter cryptus--1||s__Giesbergeria granuli--2||s__Massilia sp006715485--1||s__Niveispirillum sp009495745--2||s__Ralstonia sp003851545--1:evalue_avg=7.3600065400590035e-59:evalue_max=4.27e-58:evalue_min=2.3e-73:evalue_std=1.7322837079317636e-58:evalue_sum=4.416003924035402e-58:gapopen_avg=0.5:gapopen_max=1.0:gapopen_min=0.0:gapopen_std=0.5477225575051661:gapopen_sum=3.0:gtdb_class_counter=c__Gammaproteobacteria--13:gtdb_domain_counter=d__Bacteria--13:gtdb_family_counter=f__Burkholderiaceae--13:gtdb_genus_counter=g__Acidovorax--13:gtdb_order_counter=o__Burkholderiales--13:gtdb_phylum_counter=p__Proteobacteria--13:gtdb_species_counter=s__Acidovorax delafieldii--1||s__Acidovorax kalamii--1||s__Acidovorax radicis--1||s__Acidovorax sp000302535--1||s__Acidovorax sp001633105--1||s__Acidovorax sp002797445--1||s__Acidovorax sp003058055--1||s__Acidovorax sp003060895--1||s__Acidovorax sp003852545--1||s__Acidovorax sp005405905--1||s__Acidovorax sp016783915--1||s__Acidovorax sp018780365--1||s__Acidovorax sp018828125--1:heptad_counter=MCP-36H--58:lbd_counter=4HB_MCP_1--1||UNKNOWN--1:lca_tree=g__Acidovorax:length_avg=129.5:length_max=146.0:length_min=108.0:length_std=14.842506526863986:length_sum=777.0:mismatch_avg=12.833333333333334:mismatch_max=36.0:mismatch_min=3.0:mismatch_std=13.09070917355766:mismatch_sum=77.0:name=N1096170:qcovhsp_avg=99.76666666666667:qcovhsp_max=100.0:qcovhsp_min=98.6:qcovhsp_std=0.5715476066494106:qcovhsp_sum=598.6:qend_avg=129.16666666666666:qend_max=146.0:qend_min=108.0:qend_std=14.851487018701754:qend_sum=775.0:qstart_avg=1.0:qstart_max=1.0:qstart_min=1.0:qstart_std=0.0:qstart_sum=6.0:ref_name_counter=GB_GCA_003208485.1_protein.faa_QKMS01000014.1_123@PF00015_full_PFAM.322.516--1||RS_GCF_000238595.1_protein.faa_NZ_AGTS01000047.1_1@PF00015_full_PFAM.317.529--1||RS_GCF_001422735.1_protein.faa_NZ_LMLZ01000025.1_33@PF00015_full_PFAM.318.511--2||RS_GCF_003669015.1_protein.faa_NZ_CP033069.1_3678@PF00015_full_PFAM.321.511--1||RS_GCF_006716905.1_protein.faa_NZ_VFPV01000001.1_1278@PF00015_full_PFAM.320.513--1:scovhsp_avg=66.23333333333333:scovhsp_max=75.3:scovhsp_min=56.0:scovhsp_std=8.875284033013628:scovhsp_sum=397.40000000000003:send_avg=141.16666666666666:send_max=151.0:send_min=130.0:send_std=9.282600210429546:send_sum=847.0:sstart_avg=12.833333333333334:sstart_max=34.0:sstart_min=6.0:sstart_std=10.534071704078467:sstart_sum=77.0],(d90c1496-ed17-46e9-ae14-77aa276ce3f3_1@MCPsignal.46.203:0.00922163[&&NHX:Sample=rhiztom1:Type=capture:capture_class=c__Gammaproteobacteria:capture_domain=d__Bacteria:capture_family=f__Burkholderiaceae:capture_genus=g__Acidovorax:capture_order=o__Burkholderiales:capture_phylum=p__Proteobacteria:capture_species=s__Acidovorax sp001411535:heptad=MCP-36H],fee9ac61-51d7-4ccd-be86-4d7d120e9715_4@MCPsignal.169.326:0.00460219[&&NHX:Sample=rhiztom3:Type=capture:capture_class=c__Gammaproteobacteria:capture_domain=d__Bacteria:capture_family=f__Burkholderiaceae:capture_genus=g__Acidovorax:capture_order=o__Burkholderiales:capture_phylum=p__Proteobacteria:capture_species=s__Acidovorax sp001411535:heptad=MCP-36H])0:5e-09[&&NHX:Sample_counter=rhiztom1--1||rhiztom3--1:Type_counter=capture--2:capture_class_counter=c__Gammaproteobacteria--2:capture_domain_counter=d__Bacteria--2:capture_family_counter=f__Burkholderiaceae--2:capture_genus_counter=g__Acidovorax--2:capture_order_counter=o__Burkholderiales--2:capture_phylum_counter=p__Proteobacteria--2:capture_species_counter=s__Acidovorax sp001411535--2:gtdb_class_counter=:gtdb_domain_counter=:gtdb_family_counter=:gtdb_genus_counter=:gtdb_order_counter=:gtdb_phylum_counter=:gtdb_species_counter=:heptad_counter=MCP-36H--2:lbd_counter=:name=N1096173:ref_name_counter=])0:1.3e-08[&&NHX:Sample_counter=rhizpot3--2||rhiztom1--14||rhiztom2--7||rhiztom3--24:Type_counter=GTDB--13||capture--47:besthit_avg=90.28333333333332:besthit_max=96.7:besthit_min=75.3:besthit_std=8.42221269421918:besthit_sum=541.6999999999999:bitscore_avg=196.5:bitscore_max=218.0:bitscore_min=180.0:bitscore_std=14.720733677368122:bitscore_sum=1179.0:capture_class_counter=c__Alphaproteobacteria--3||c__Gammaproteobacteria--44:capture_domain_counter=d__Bacteria--47:capture_family_counter=f__Azospirillaceae--2||f__Burkholderiaceae--44||f__Sphingomonadaceae--1:capture_genus_counter=g__Acidovorax--39||g__Cupriavidus--1||g__Erythrobacter--1||g__Giesbergeria--2||g__Massilia--1||g__Niveispirillum--2||g__Ralstonia--1:capture_order_counter=o__Azospirillales--2||o__Burkholderiales--44||o__Sphingomonadales--1:capture_phylum_counter=p__Proteobacteria--47:capture_species_counter=s__Acidovorax sp001411535--34||s__Acidovorax sp005405905--5||s__Cupriavidus sp013361545--1||s__Erythrobacter cryptus--1||s__Giesbergeria granuli--2||s__Massilia sp006715485--1||s__Niveispirillum sp009495745--2||s__Ralstonia sp003851545--1:evalue_avg=7.3600065400590035e-59:evalue_max=4.27e-58:evalue_min=2.3e-73:evalue_std=1.7322837079317636e-58:evalue_sum=4.416003924035402e-58:gapopen_avg=0.5:gapopen_max=1.0:gapopen_min=0.0:gapopen_std=0.5477225575051661:gapopen_sum=3.0:gtdb_class_counter=c__Gammaproteobacteria--13:gtdb_domain_counter=d__Bacteria--13:gtdb_family_counter=f__Burkholderiaceae--13:gtdb_genus_counter=g__Acidovorax--13:gtdb_order_counter=o__Burkholderiales--13:gtdb_phylum_counter=p__Proteobacteria--13:gtdb_species_counter=s__Acidovorax delafieldii--1||s__Acidovorax kalamii--1||s__Acidovorax radicis--1||s__Acidovorax sp000302535--1||s__Acidovorax sp001633105--1||s__Acidovorax sp002797445--1||s__Acidovorax sp003058055--1||s__Acidovorax sp003060895--1||s__Acidovorax sp003852545--1||s__Acidovorax sp005405905--1||s__Acidovorax sp016783915--1||s__Acidovorax sp018780365--1||s__Acidovorax sp018828125--1:heptad_counter=MCP-36H--60:lbd_counter=4HB_MCP_1--1||UNKNOWN--1:lca_tree=g__Acidovorax:length_avg=129.5:length_max=146.0:length_min=108.0:length_std=14.842506526863986:length_sum=777.0:mismatch_avg=12.833333333333334:mismatch_max=36.0:mismatch_min=3.0:mismatch_std=13.09070917355766:mismatch_sum=77.0:name=N1096174:qcovhsp_avg=99.76666666666667:qcovhsp_max=100.0:qcovhsp_min=98.6:qcovhsp_std=0.5715476066494106:qcovhsp_sum=598.6:qend_avg=129.16666666666666:qend_max=146.0:qend_min=108.0:qend_std=14.851487018701754:qend_sum=775.0:qstart_avg=1.0:qstart_max=1.0:qstart_min=1.0:qstart_std=0.0:qstart_sum=6.0:ref_name_counter=GB_GCA_003208485.1_protein.faa_QKMS01000014.1_123@PF00015_full_PFAM.322.516--1||RS_GCF_000238595.1_protein.faa_NZ_AGTS01000047.1_1@PF00015_full_PFAM.317.529--1||RS_GCF_001422735.1_protein.faa_NZ_LMLZ01000025.1_33@PF00015_full_PFAM.318.511--2||RS_GCF_003669015.1_protein.faa_NZ_CP033069.1_3678@PF00015_full_PFAM.321.511--1||RS_GCF_006716905.1_protein.faa_NZ_VFPV01000001.1_1278@PF00015_full_PFAM.320.513--1:scovhsp_avg=66.23333333333333:scovhsp_max=75.3:scovhsp_min=56.0:scovhsp_std=8.875284033013628:scovhsp_sum=397.40000000000003:send_avg=141.16666666666666:send_max=151.0:send_min=130.0:send_std=9.282600210429546:send_sum=847.0:sstart_avg=12.833333333333334:sstart_max=34.0:sstart_min=6.0:sstart_std=10.534071704078467:sstart_sum=77.0],((((((ce6ddcde-eff2-50f1-9a74-1030438b40f7_2@MCPsignal.20.138:0.014527[&&NHX:Sample=rhiztom1:Type=capture:capture_class=c__Gammaproteobacteria:capture_domain=d__Bacteria:capture_family=f__Burkholderiaceae:capture_genus=g__Acidovorax:capture_order=o__Burkholderiales:capture_phylum=p__Proteobacteria:capture_species=s__Acidovorax sp001411535:heptad=MCP-36H],((debd24ee-ada2-4384-92b8-f05aefd0b42c_2@MCPsignal.55.188:0.00621502[&&NHX:Sample=rhiztom3:Type=capture:capture_class=c__Gammaproteobacteria:capture_domain=d__Bacteria:capture_family=f__Burkholderiaceae:capture_genus=g__Acidovorax:capture_order=o__Burkholderiales:capture_phylum=p__Proteobacteria:capture_species=s__Acidovorax sp001411535:heptad=MCP-36H],(55c1902a-dfcc-4cbf-bdeb-3e74a84afc23_4@MCPsignal.278.377:5e-09[&&NHX:Sample=rhiztom2:Type=capture:besthit=76.5:bitscore=127.0:capture_class=c__Gammaproteobacteria:capture_domain=d__Bacteria:capture_family=f__Burkholderiaceae:capture_genus=g__Acidovorax:capture_order=o__Burkholderiales:capture_phylum=p__Proteobacteria:capture_species=s__Acidovorax sp001411535:evalue=3.66e-38:gapopen=0.0:heptad=MCP-36H:length=98.0:mismatch=23.0:qcovhsp=99.0:qend=99.0:qstart=2.0:ref_name=RS_GCF_003053545.1_protein.faa_NZ_QAXU01000002.1_448@PF00015_full_PFAM.322.516:scovhsp=50.5:send=149.0:sstart=52.0],71596297-715e-4985-8f69-b63cdff97e5d_3@MCPsignal.19.113:0.0162306[&&NHX:Sample=rhiztom1:Type=capture:capture_class=c__Alphaproteobacteria:capture_domain=d__Bacteria:capture_family=f__Acetobacteraceae:capture_genus=g__Roseomonas_A:capture_order=o__Acetobacterales:capture_phylum=p__Proteobacteria:capture_species=s__Roseomonas_A sp019029495:heptad=MCP-36H])0.821:0.0152785[&&NHX:Sample_counter=rhiztom1--1||rhiztom2--1:Type_counter=capture--2:besthit_avg=76.5:besthit_max=76.5:besthit_min=76.5:besthit_std=0:besthit_sum=76.5:bitscore_avg=127.0:bitscore_max=127.0:bitscore_min=127.0:bitscore_std=0:bitscore_sum=127.0:capture_class_counter=c__Alphaproteobacteria--1||c__Gammaproteobacteria--1:capture_domain_counter=d__Bacteria--2:capture_family_counter=f__Acetobacteraceae--1||f__Burkholderiaceae--1:capture_genus_counter=g__Acidovorax--1||g__Roseomonas_A--1:capture_order_counter=o__Acetobacterales--1||o__Burkholderiales--1:capture_phylum_counter=p__Proteobacteria--2:capture_species_counter=s__Acidovorax sp001411535--1||s__Roseomonas_A sp019029495--1:evalue_avg=3.66e-38:evalue_max=3.66e-38:evalue_min=3.66e-38:evalue_std=0:evalue_sum=3.66e-38:gapopen_avg=0.0:gapopen_max=0.0:gapopen_min=0.0:gapopen_std=0:gapopen_sum=0.0:gtdb_class_counter=:gtdb_domain_counter=:gtdb_family_counter=:gtdb_genus_counter=:gtdb_order_counter=:gtdb_phylum_counter=:gtdb_species_counter=:heptad_counter=MCP-36H--2:lbd_counter=:length_avg=98.0:length_max=98.0:length_min=98.0:length_std=0:length_sum=98.0:mismatch_avg=23.0:mismatch_max=23.0:mismatch_min=23.0:mismatch_std=0:mismatch_sum=23.0:name=N1096179:qcovhsp_avg=99.0:qcovhsp_max=99.0:qcovhsp_min=99.0:qcovhsp_std=0:qcovhsp_sum=99.0:qend_avg=99.0:qend_max=99.0:qend_min=99.0:qend_std=0:qend_sum=99.0:qstart_avg=2.0:qstart_max=2.0:qstart_min=2.0:qstart_std=0:qstart_sum=2.0:ref_name_counter=RS_GCF_003053545.1_protein.faa_NZ_QAXU01000002.1_448@PF00015_full_PFAM.322.516--1:scovhsp_avg=50.5:scovhsp_max=50.5:scovhsp_min=50.5:scovhsp_std=0:scovhsp_sum=50.5:send_avg=149.0:send_max=149.0:send_min=149.0:send_std=0:send_sum=149.0:sstart_avg=52.0:sstart_max=52.0:sstart_min=52.0:sstart_std=0:sstart_sum=52.0])0:1.8e-08[&&NHX:Sample_counter=rhiztom1--1||rhiztom2--1||rhiztom3--1:Type_counter=capture--3:besthit_avg=76.5:besthit_max=76.5:besthit_min=76.5:besthit_std=0:besthit_sum=76.5:bitscore_avg=127.0:bitscore_max=127.0:bitscore_min=127.0:bitscore_std=0:bitscore_sum=127.0:capture_class_counter=c__Alphaproteobacteria--1||c__Gammaproteobacteria--2:capture_domain_counter=d__Bacteria--3:capture_family_counter=f__Acetobacteraceae--1||f__Burkholderiaceae--2:capture_genus_counter=g__Acidovorax--2||g__Roseomonas_A--1:capture_order_counter=o__Acetobacterales--1||o__Burkholderiales--2:capture_phylum_counter=p__Proteobacteria--3:capture_species_counter=s__Acidovorax sp001411535--2||s__Roseomonas_A sp019029495--1:evalue_avg=3.66e-38:evalue_max=3.66e-38:evalue_min=3.66e-38:evalue_std=0:evalue_sum=3.66e-38:gapopen_avg=0.0:gapopen_max=0.0:gapopen_min=0.0:gapopen_std=0:gapopen_sum=0.0:gtdb_class_counter=:gtdb_domain_counter=:gtdb_family_counter=:gtdb_genus_counter=:gtdb_order_counter=:gtdb_phylum_counter=:gtdb_species_counter=:heptad_counter=MCP-36H--3:lbd_counter=:length_avg=98.0:length_max=98.0:length_min=98.0:length_std=0:length_sum=98.0:mismatch_avg=23.0:mismatch_max=23.0:mismatch_min=23.0:mismatch_std=0:mismatch_sum=23.0:name=N1096180:qcovhsp_avg=99.0:qcovhsp_max=99.0:qcovhsp_min=99.0:qcovhsp_std=0:qcovhsp_sum=99.0:qend_avg=99.0:qend_max=99.0:qend_min=99.0:qend_std=0:qend_sum=99.0:qstart_avg=2.0:qstart_max=2.0:qstart_min=2.0:qstart_std=0:qstart_sum=2.0:ref_name_counter=RS_GCF_003053545.1_protein.faa_NZ_QAXU01000002.1_448@PF00015_full_PFAM.322.516--1:scovhsp_avg=50.5:scovhsp_max=50.5:scovhsp_min=50.5:scovhsp_std=0:scovhsp_sum=50.5:send_avg=149.0:send_max=149.0:send_min=149.0:send_std=0:send_sum=149.0:sstart_avg=52.0:sstart_max=52.0:sstart_min=52.0:sstart_std=0:sstart_sum=52.0],688bc6eb-955b-4fce-b862-329048de3daf_1@MCPsignal.22.130:0.0151375[&&NHX:Sample=rhiztom1:Type=capture:capture_class=c__Gammaproteobacteria:capture_domain=d__Bacteria:capture_family=f__Burkholderiaceae:capture_genus=g__Acidovorax:capture_order=o__Burkholderiales:capture_phylum=p__Proteobacteria:capture_species=s__Acidovorax sp001411535:heptad=MCP-36H])0:1.8e-08[&&NHX:Sample_counter=rhiztom1--2||rhiztom2--1||rhiztom3--1:Type_counter=capture--4:besthit_avg=76.5:besthit_max=76.5:besthit_min=76.5:besthit_std=0:besthit_sum=76.5:bitscore_avg=127.0:bitscore_max=127.0:bitscore_min=127.0:bitscore_std=0:bitscore_sum=127.0:capture_class_counter=c__Alphaproteobacteria--1||c__Gammaproteobacteria--3:capture_domain_counter=d__Bacteria--4:capture_family_counter=f__Acetobacteraceae--1||f__Burkholderiaceae--3:capture_genus_counter=g__Acidovorax--3||g__Roseomonas_A--1:capture_order_counter=o__Acetobacterales--1||o__Burkholderiales--3:capture_phylum_counter=p__Proteobacteria--4:capture_species_counter=s__Acidovorax sp001411535--3||s__Roseomonas_A sp019029495--1:evalue_avg=3.66e-38:evalue_max=3.66e-38:evalue_min=3.66e-38:evalue_std=0:evalue_sum=3.66e-38:gapopen_avg=0.0:gapopen_max=0.0:gapopen_min=0.0:gapopen_std=0:gapopen_sum=0.0:gtdb_class_counter=:gtdb_domain_counter=:gtdb_family_counter=:gtdb_genus_counter=:gtdb_order_counter=:gtdb_phylum_counter=:gtdb_species_counter=:heptad_counter=MCP-36H--4:lbd_counter=:length_avg=98.0:length_max=98.0:length_min=98.0:length_std=0:length_sum=98.0:mismatch_avg=23.0:mismatch_max=23.0:mismatch_min=23.0:mismatch_std=0:mismatch_sum=23.0:name=N1096182:qcovhsp_avg=99.0:qcovhsp_max=99.0:qcovhsp_min=99.0:qcovhsp_std=0:qcovhsp_sum=99.0:qend_avg=99.0:qend_max=99.0:qend_min=99.0:qend_std=0:qend_sum=99.0:qstart_avg=2.0:qstart_max=2.0:qstart_min=2.0:qstart_std=0:qstart_sum=2.0:ref_name_counter=RS_GCF_003053545.1_protein.faa_NZ_QAXU01000002.1_448@PF00015_full_PFAM.322.516--1:scovhsp_avg=50.5:scovhsp_max=50.5:scovhsp_min=50.5:scovhsp_std=0:scovhsp_sum=50.5:send_avg=149.0:send_max=149.0:send_min=149.0:send_std=0:send_sum=149.0:sstart_avg=52.0:sstart_max=52.0:sstart_min=52.0:sstart_std=0:sstart_sum=52.0])0:1.8e-08[&&NHX:Sample_counter=rhiztom1--3||rhiztom2--1||rhiztom3--1:Type_counter=capture--5:besthit_avg=76.5:besthit_max=76.5:besthit_min=76.5:besthit_std=0:besthit_sum=76.5:bitscore_avg=127.0:bitscore_max=127.0:bitscore_min=127.0:bitscore_std=0:bitscore_sum=127.0:capture_class_counter=c__Alphaproteobacteria--1||c__Gammaproteobacteria--4:capture_domain_counter=d__Bacteria--5:capture_family_counter=f__Acetobacteraceae--1||f__Burkholderiaceae--4:capture_genus_counter=g__Acidovorax--4||g__Roseomonas_A--1:capture_order_counter=o__Acetobacterales--1||o__Burkholderiales--4:capture_phylum_counter=p__Proteobacteria--5:capture_species_counter=s__Acidovorax sp001411535--4||s__Roseomonas_A sp019029495--1:evalue_avg=3.66e-38:evalue_max=3.66e-38:evalue_min=3.66e-38:evalue_std=0:evalue_sum=3.66e-38:gapopen_avg=0.0:gapopen_max=0.0:gapopen_min=0.0:gapopen_std=0:gapopen_sum=0.0:gtdb_class_counter=:gtdb_domain_counter=:gtdb_family_counter=:gtdb_genus_counter=:gtdb_order_counter=:gtdb_phylum_counter=:gtdb_species_counter=:heptad_counter=MCP-36H--5:lbd_counter=:length_avg=98.0:length_max=98.0:length_min=98.0:length_std=0:length_sum=98.0:mismatch_avg=23.0:mismatch_max=23.0:mismatch_min=23.0:mismatch_std=0:mismatch_sum=23.0:name=N1096183:qcovhsp_avg=99.0:qcovhsp_max=99.0:qcovhsp_min=99.0:qcovhsp_std=0:qcovhsp_sum=99.0:qend_avg=99.0:qend_max=99.0:qend_min=99.0:qend_std=0:qend_sum=99.0:qstart_avg=2.0:qstart_max=2.0:qstart_min=2.0:qstart_std=0:qstart_sum=2.0:ref_name_counter=RS_GCF_003053545.1_protein.faa_NZ_QAXU01000002.1_448@PF00015_full_PFAM.322.516--1:scovhsp_avg=50.5:scovhsp_max=50.5:scovhsp_min=50.5:scovhsp_std=0:scovhsp_sum=50.5:send_avg=149.0:send_max=149.0:send_min=149.0:send_std=0:send_sum=149.0:sstart_avg=52.0:sstart_max=52.0:sstart_min=52.0:sstart_std=0:sstart_sum=52.0],(b8048ace-605a-4079-b40d-715f9ecedf3f_4@MCPsignal.1.453.550:0.0076789[&&NHX:Sample=rhiztom3:Type=capture:capture_class=c__Alphaproteobacteria:capture_domain=d__Bacteria:capture_family=f__Sphingomonadaceae:capture_genus=g__Erythrobacter:capture_order=o__Sphingomonadales:capture_phylum=p__Proteobacteria:capture_species=s__Erythrobacter cryptus:heptad=MCP-36H],(238abde5-1a27-4d08-add5-2f57c8fb7e5a_2@MCPsignal.50.207:0.00460026[&&NHX:Sample=rhiztom2:Type=capture:capture_class=c__Gammaproteobacteria:capture_domain=d__Bacteria:capture_family=f__Burkholderiaceae:capture_genus=g__Acidovorax:capture_order=o__Burkholderiales:capture_phylum=p__Proteobacteria:capture_species=s__Acidovorax sp001411535:heptad=MCP-36H],(((((9532505c-3164-48c7-9a3d-a0e271aa7069_6@MCPsignal.1.90:5e-09[&&NHX:Sample=rhiztom3:Type=capture:capture_class=c__Alphaproteobacteria:capture_domain=d__Bacteria:capture_family=f__Pleomorphomonadaceae:capture_genus=g__Pleomorphomonas:capture_order=o__Rhizobiales:capture_phylum=p__Proteobacteria:capture_species=s__Pleomorphomonas sp018262575:heptad=MCP-36H],a9efc1cf-333c-44ed-8c78-0c3757372516_4@MCPsignal.152.308:5e-09[&&NHX:Sample=rhiztom3:Type=capture:capture_class=c__Gammaproteobacteria:capture_domain=d__Bacteria:capture_family=f__Burkholderiaceae:capture_genus=g__Acidovorax:capture_order=o__Burkholderiales:capture_phylum=p__Proteobacteria:capture_species=s__Acidovorax sp001411535:heptad=MCP-36H])0.087:0.0579657[&&NHX:Sample_counter=rhiztom3--2:Type_counter=capture--2:capture_class_counter=c__Alphaproteobacteria--1||c__Gammaproteobacteria--1:capture_domain_counter=d__Bacteria--2:capture_family_counter=f__Burkholderiaceae--1||f__Pleomorphomonadaceae--1:capture_genus_counter=g__Acidovorax--1||g__Pleomorphomonas--1:capture_order_counter=o__Burkholderiales--1||o__Rhizobiales--1:capture_phylum_counter=p__Proteobacteria--2:capture_species_counter=s__Acidovorax sp001411535--1||s__Pleomorphomonas sp018262575--1:gtdb_class_counter=:gtdb_domain_counter=:gtdb_family_counter=:gtdb_genus_counter=:gtdb_order_counter=:gtdb_phylum_counter=:gtdb_species_counter=:heptad_counter=MCP-36H--2:lbd_counter=:name=N1096188:ref_name_counter=],(8aae0f7c-22e0-47f6-870a-26b1dffcef36_4@MCPsignal.423.473:0.0117622[&&NHX:Sample=rhiztom2:Type=capture:capture_class=c__Gammaproteobacteria:capture_domain=d__Bacteria:capture_family=f__Burkholderiaceae:capture_genus=g__Acidovorax:capture_order=o__Burkholderiales:capture_phylum=p__Proteobacteria:capture_species=s__Acidovorax sp001411535:heptad=MCP-36H],(37f6534d-1bff-5813-a536-b288aaa9144b_2@MCPsignal.48.145:5e-09[&&NHX:Sample=rhizpot1:Type=capture:capture_class=c__AB16:capture_domain=d__Bacteria:capture_family=f__DSDE01:capture_genus=g__DSDE01:capture_order=o__AB16:capture_phylum=p__Marinisomatota:capture_species=s__DSDE01 sp011049095:heptad=MCP-36H],5febb8e7-4f2b-4660-a1eb-4d6d65c92d35_2@MCPsignal.47.134:0.0159057[&&NHX:Sample=rhizpot1:Type=capture:capture_class=c__Alphaproteobacteria:capture_domain=d__Bacteria:capture_family=f__Rhizobiaceae:capture_genus=g__Pararhizobium:capture_order=o__Rhizobiales:capture_phylum=p__Proteobacteria:capture_species=s__Pararhizobium sp001424065:heptad=MCP-36H])0.753:0.0602369[&&NHX:Sample_counter=rhizpot1--2:Type_counter=capture--2:capture_class_counter=c__AB16--1||c__Alphaproteobacteria--1:capture_domain_counter=d__Bacteria--2:capture_family_counter=f__DSDE01--1||f__Rhizobiaceae--1:capture_genus_counter=g__DSDE01--1||g__Pararhizobium--1:capture_order_counter=o__AB16--1||o__Rhizobiales--1:capture_phylum_counter=p__Marinisomatota--1||p__Proteobacteria--1:capture_species_counter=s__DSDE01 sp011049095--1||s__Pararhizobium sp001424065--1:gtdb_class_counter=:gtdb_domain_counter=:gtdb_family_counter=:gtdb_genus_counter=:gtdb_order_counter=:gtdb_phylum_counter=:gtdb_species_counter=:heptad_counter=MCP-36H--2:lbd_counter=:name=N1096192:ref_name_counter=])0:5e-09[&&NHX:Sample_counter=rhizpot1--2||rhiztom2--1:Type_counter=capture--3:capture_class_counter=c__AB16--1||c__Alphaproteobacteria--1||c__Gammaproteobacteria--1:capture_domain_counter=d__Bacteria--3:capture_family_counter=f__Burkholderiaceae--1||f__DSDE01--1||f__Rhizobiaceae--1:capture_genus_counter=g__Acidovorax--1||g__DSDE01--1||g__Pararhizobium--1:capture_order_counter=o__AB16--1||o__Burkholderiales--1||o__Rhizobiales--1:capture_phylum_counter=p__Marinisomatota--1||p__Proteobacteria--2:capture_species_counter=s__Acidovorax sp001411535--1||s__DSDE01 sp011049095--1||s__Pararhizobium sp001424065--1:gtdb_class_counter=:gtdb_domain_counter=:gtdb_family_counter=:gtdb_genus_counter=:gtdb_order_counter=:gtdb_phylum_counter=:gtdb_species_counter=:heptad_counter=MCP-36H--3:lbd_counter=:name=N1096193:ref_name_counter=])0.652:0.00615792[&&NHX:Sample_counter=rhizpot1--2||rhiztom2--1||rhiztom3--2:Type_counter=capture--5:capture_class_counter=c__AB16--1||c__Alphaproteobacteria--2||c__Gammaproteobacteria--2:capture_domain_counter=d__Bacteria--5:capture_family_counter=f__Burkholderiaceae--2||f__DSDE01--1||f__Pleomorphomonadaceae--1||f__Rhizobiaceae--1:capture_genus_counter=g__Acidovorax--2||g__DSDE01--1||g__Pararhizobium--1||g__Pleomorphomonas--1:capture_order_counter=o__AB16--1||o__Burkholderiales--2||o__Rhizobiales--2:capture_phylum_counter=p__Marinisomatota--1||p__Proteobacteria--4:capture_species_counter=s__Acidovorax sp001411535--2||s__DSDE01 sp011049095--1||s__Pararhizobium sp001424065--1||s__Pleomorphomonas sp018262575--1:gtdb_class_counter=:gtdb_domain_counter=:gtdb_family_counter=:gtdb_genus_counter=:gtdb_order_counter=:gtdb_phylum_counter=:gtdb_species_counter=:heptad_counter=MCP-36H--5:lbd_counter=:name=N1096194:ref_name_counter=],((((((((11e37097-b786-4cc0-9765-154195cea04a_4@MCPsignal.24.158:5e-09[&&NHX:Sample=rhiztom1:Type=capture:capture_class=c__Gammaproteobacteria:capture_domain=d__Bacteria:capture_family=f__Burkholderiaceae:capture_genus=g__Ralstonia:capture_order=o__Burkholderiales:capture_phylum=p__Proteobacteria:capture_species=s__Ralstonia pickettii_A:heptad=MCP-36H],a9df1f6b-f858-47a0-8777-904988acea77_2@MCPsignal.211.311:5e-09[&&NHX:Sample=rhiztom3:Type=capture:capture_class=c__Alphaproteobacteria:capture_domain=d__Bacteria:capture_family=f__Stappiaceae:capture_genus=g__Pannonibacter:capture_order=o__Rhizobiales:capture_phylum=p__Proteobacteria:capture_species=s__Pannonibacter phragmitetus:heptad=MCP-36H])0.812:5e-09[&&NHX:Sample_counter=rhiztom1--1||rhiztom3--1:Type_counter=capture--2:capture_class_counter=c__Alphaproteobacteria--1||c__Gammaproteobacteria--1:capture_domain_counter=d__Bacteria--2:capture_family_counter=f__Burkholderiaceae--1||f__Stappiaceae--1:capture_genus_counter=g__Pannonibacter--1||g__Ralstonia--1:capture_order_counter=o__Burkholderiales--1||o__Rhizobiales--1:capture_phylum_counter=p__Proteobacteria--2:capture_species_counter=s__Pannonibacter phragmitetus--1||s__Ralstonia pickettii_A--1:gtdb_class_counter=:gtdb_domain_counter=:gtdb_family_counter=:gtdb_genus_counter=:gtdb_order_counter=:gtdb_phylum_counter=:gtdb_species_counter=:heptad_counter=MCP-36H--2:lbd_counter=:name=N1096197:ref_name_counter=],e00dc1dc-0c37-5597-b1bb-e579167ce649_4@MCPsignal.201.306:0.00757612[&&NHX:Sample=rhiztom3:Type=capture:capture_class=c__Gammaproteobacteria:capture_domain=d__Bacteria:capture_family=f__Burkholderiaceae:capture_genus=g__Massilia:capture_order=o__Burkholderiales:capture_phylum=p__Proteobacteria:capture_species=s__Massilia sp006715485:heptad=MCP-36H])0:5e-09[&&NHX:Sample_counter=rhiztom1--1||rhiztom3--2:Type_counter=capture--3:capture_class_counter=c__Alphaproteobacteria--1||c__Gammaproteobacteria--2:capture_domain_counter=d__Bacteria--3:capture_family_counter=f__Burkholderiaceae--2||f__Stappiaceae--1:capture_genus_counter=g__Massilia--1||g__Pannonibacter--1||g__Ralstonia--1:capture_order_counter=o__Burkholderiales--2||o__Rhizobiales--1:capture_phylum_counter=p__Proteobacteria--3:capture_species_counter=s__Massilia sp006715485--1||s__Pannonibacter phragmitetus--1||s__Ralstonia pickettii_A--1:gtdb_class_counter=:gtdb_domain_counter=:gtdb_family_counter=:gtdb_genus_counter=:gtdb_order_counter=:gtdb_phylum_counter=:gtdb_species_counter=:heptad_counter=MCP-36H--3:lbd_counter=:name=N1096199:ref_name_counter=],fd9b06b7-8759-4d75-a405-8d459f50f198_6@MCPsignal.211.305:5e-09[&&NHX:Sample=rhiztom3:Type=capture:capture_class=c__Alphaproteobacteria:capture_domain=d__Bacteria:capture_family=f__Sphingomonadaceae:capture_genus=g__Erythrobacter:capture_order=o__Sphingomonadales:capture_phylum=p__Proteobacteria:capture_species=s__Erythrobacter cryptus:heptad=MCP-36H])0.216:0.00781744[&&NHX:Sample_counter=rhiztom1--1||rhiztom3--3:Type_counter=capture--4:capture_class_counter=c__Alphaproteobacteria--2||c__Gammaproteobacteria--2:capture_domain_counter=d__Bacteria--4:capture_family_counter=f__Burkholderiaceae--2||f__Sphingomonadaceae--1||f__Stappiaceae--1:capture_genus_counter=g__Erythrobacter--1||g__Massilia--1||g__Pannonibacter--1||g__Ralstonia--1:capture_order_counter=o__Burkholderiales--2||o__Rhizobiales--1||o__Sphingomonadales--1:capture_phylum_counter=p__Proteobacteria--4:capture_species_counter=s__Erythrobacter cryptus--1||s__Massilia sp006715485--1||s__Pannonibacter phragmitetus--1||s__Ralstonia pickettii_A--1:gtdb_class_counter=:gtdb_domain_counter=:gtdb_family_counter=:gtdb_genus_counter=:gtdb_order_counter=:gtdb_phylum_counter=:gtdb_species_counter=:heptad_counter=MCP-36H--4:lbd_counter=:name=N1096201:ref_name_counter=],026a2d52-ff17-4d0c-bb06-800ea4c6f09e_3@MCPsignal.140.298:0.0584222[&&NHX:Sample=rhiztom3:Type=capture:capture_class=c__Gammaproteobacteria:capture_domain=d__Bacteria:capture_family=f__Burkholderiaceae:capture_genus=g__Acidovorax:capture_order=o__Burkholderiales:capture_phylum=p__Proteobacteria:capture_species=s__Acidovorax sp001411535:heptad=MCP-36H])0.376:0.00997153[&&NHX:Sample_counter=rhiztom1--1||rhiztom3--4:Type_counter=capture--5:capture_class_counter=c__Alphaproteobacteria--2||c__Gammaproteobacteria--3:capture_domain_counter=d__Bacteria--5:capture_family_counter=f__Burkholderiaceae--3||f__Sphingomonadaceae--1||f__Stappiaceae--1:capture_genus_counter=g__Acidovorax--1||g__Erythrobacter--1||g__Massilia--1||g__Pannonibacter--1||g__Ralstonia--1:capture_order_counter=o__Burkholderiales--3||o__Rhizobiales--1||o__Sphingomonadales--1:capture_phylum_counter=p__Proteobacteria--5:capture_species_counter=s__Acidovorax sp001411535--1||s__Erythrobacter cryptus--1||s__Massilia sp006715485--1||s__Pannonibacter phragmitetus--1||s__Ralstonia pickettii_A--1:gtdb_class_counter=:gtdb_domain_counter=:gtdb_family_counter=:gtdb_genus_counter=:gtdb_order_counter=:gtdb_phylum_counter=:gtdb_species_counter=:heptad_counter=MCP-36H--5:lbd_counter=:name=N1096203:ref_name_counter=],(b664a8af-cb5e-436e-ae48-2445b128b322_3@MCPsignal.294.424:0.148396[&&NHX:Sample=rhizpot1:Type=capture:besthit=83.1:bitscore=177.0:capture_class=c__Gammaproteobacteria:capture_domain=d__Bacteria:capture_family=f__Burkholderiaceae:capture_genus=g__Acidovorax:capture_order=o__Burkholderiales:capture_phylum=p__Proteobacteria:capture_species=s__Acidovorax sp004210805:evalue=4.76e-57:gapopen=0.0:heptad=MCP-36H:length=130.0:mismatch=22.0:qcovhsp=100.0:qend=130.0:qstart=1.0:ref_name=RS_GCF_001422735.1_protein.faa_NZ_LMLZ01000025.1_33@PF00015_full_PFAM.318.511:scovhsp=67.4:send=139.0:sstart=10.0],(e56debac-425c-4d6f-b0eb-c8c35ad2d928_2@MCPsignal.20.147:0.00622555[&&NHX:Sample=rhiztom3:Type=capture:capture_class=c__Gammaproteobacteria:capture_domain=d__Bacteria:capture_family=f__Burkholderiaceae:capture_genus=g__Acidovorax:capture_order=o__Burkholderiales:capture_phylum=p__Proteobacteria:capture_species=s__Acidovorax sp001411535:heptad=MCP-36H],(b8705906-31c7-419d-85c6-086a5a37776c_6@MCPsignal.22.127:0.00758496[&&NHX:Sample=rhiztom1:Type=capture:capture_class=c__Alphaproteobacteria:capture_domain=d__Bacteria:capture_family=f__Azospirillaceae:capture_genus=g__Niveispirillum:capture_order=o__Azospirillales:capture_phylum=p__Proteobacteria:capture_species=s__Niveispirillum sp009495745:heptad=MCP-36H],76f03593-9e0a-43c1-9e89-e1fd13cdc389_6@MCPsignal.28.153:0.0271497[&&NHX:Sample=rhiztom3:Type=capture:capture_class=c__Gammaproteobacteria:capture_domain=d__Bacteria:capture_family=f__Burkholderiaceae:capture_genus=g__Acidovorax:capture_order=o__Burkholderiales:capture_phylum=p__Proteobacteria:capture_species=s__Acidovorax sp001411535:heptad=MCP-36H])0:6e-09[&&NHX:Sample_counter=rhiztom1--1||rhiztom3--1:Type_counter=capture--2:capture_class_counter=c__Alphaproteobacteria--1||c__Gammaproteobacteria--1:capture_domain_counter=d__Bacteria--2:capture_family_counter=f__Azospirillaceae--1||f__Burkholderiaceae--1:capture_genus_counter=g__Acidovorax--1||g__Niveispirillum--1:capture_order_counter=o__Azospirillales--1||o__Burkholderiales--1:capture_phylum_counter=p__Proteobacteria--2:capture_species_counter=s__Acidovorax sp001411535--1||s__Niveispirillum sp009495745--1:gtdb_class_counter=:gtdb_domain_counter=:gtdb_family_counter=:gtdb_genus_counter=:gtdb_order_counter=:gtdb_phylum_counter=:gtdb_species_counter=:heptad_counter=MCP-36H--2:lbd_counter=:name=N1096208:ref_name_counter=])0.54:0.00825582[&&NHX:Sample_counter=rhiztom1--1||rhiztom3--2:Type_counter=capture--3:capture_class_counter=c__Alphaproteobacteria--1||c__Gammaproteobacteria--2:capture_domain_counter=d__Bacteria--3:capture_family_counter=f__Azospirillaceae--1||f__Burkholderiaceae--2:capture_genus_counter=g__Acidovorax--2||g__Niveispirillum--1:capture_order_counter=o__Azospirillales--1||o__Burkholderiales--2:capture_phylum_counter=p__Proteobacteria--3:capture_species_counter=s__Acidovorax sp001411535--2||s__Niveispirillum sp009495745--1:gtdb_class_counter=:gtdb_domain_counter=:gtdb_family_counter=:gtdb_genus_counter=:gtdb_order_counter=:gtdb_phylum_counter=:gtdb_species_counter=:heptad_counter=MCP-36H--3:lbd_counter=:name=N1096209:ref_name_counter=])0.755:0.0103805[&&NHX:Sample_counter=rhizpot1--1||rhiztom1--1||rhiztom3--2:Type_counter=capture--4:besthit_avg=83.1:besthit_max=83.1:besthit_min=83.1:besthit_std=0:besthit_sum=83.1:bitscore_avg=177.0:bitscore_max=177.0:bitscore_min=177.0:bitscore_std=0:bitscore_sum=177.0:capture_class_counter=c__Alphaproteobacteria--1||c__Gammaproteobacteria--3:capture_domain_counter=d__Bacteria--4:capture_family_counter=f__Azospirillaceae--1||f__Burkholderiaceae--3:capture_genus_counter=g__Acidovorax--3||g__Niveispirillum--1:capture_order_counter=o__Azospirillales--1||o__Burkholderiales--3:capture_phylum_counter=p__Proteobacteria--4:capture_species_counter=s__Acidovorax sp001411535--2||s__Acidovorax sp004210805--1||s__Niveispirillum sp009495745--1:evalue_avg=4.76e-57:evalue_max=4.76e-57:evalue_min=4.76e-57:evalue_std=0:evalue_sum=4.76e-57:gapopen_avg=0.0:gapopen_max=0.0:gapopen_min=0.0:gapopen_std=0:gapopen_sum=0.0:gtdb_class_counter=:gtdb_domain_counter=:gtdb_family_counter=:gtdb_genus_counter=:gtdb_order_counter=:gtdb_phylum_counter=:gtdb_species_counter=:heptad_counter=MCP-36H--4:lbd_counter=:length_avg=130.0:length_max=130.0:length_min=130.0:length_std=0:length_sum=130.0:mismatch_avg=22.0:mismatch_max=22.0:mismatch_min=22.0:mismatch_std=0:mismatch_sum=22.0:name=N1096210:qcovhsp_avg=100.0:qcovhsp_max=100.0:qcovhsp_min=100.0:qcovhsp_std=0:qcovhsp_sum=100.0:qend_avg=130.0:qend_max=130.0:qend_min=130.0:qend_std=0:qend_sum=130.0:qstart_avg=1.0:qstart_max=1.0:qstart_min=1.0:qstart_std=0:qstart_sum=1.0:ref_name_counter=RS_GCF_001422735.1_protein.faa_NZ_LMLZ01000025.1_33@PF00015_full_PFAM.318.511--1:scovhsp_avg=67.4:scovhsp_max=67.4:scovhsp_min=67.4:scovhsp_std=0:scovhsp_sum=67.4:send_avg=139.0:send_max=139.0:send_min=139.0:send_std=0:send_sum=139.0:sstart_avg=10.0:sstart_max=10.0:sstart_min=10.0:sstart_std=0:sstart_sum=10.0])0:5e-09[&&NHX:Sample_counter=rhizpot1--1||rhiztom1--2||rhiztom3--6:Type_counter=capture--9:besthit_avg=83.1:besthit_max=83.1:besthit_min=83.1:besthit_std=0:besthit_sum=83.1:bitscore_avg=177.0:bitscore_max=177.0:bitscore_min=177.0:bitscore_std=0:bitscore_sum=177.0:capture_class_counter=c__Alphaproteobacteria--3||c__Gammaproteobacteria--6:capture_domain_counter=d__Bacteria--9:capture_family_counter=f__Azospirillaceae--1||f__Burkholderiaceae--6||f__Sphingomonadaceae--1||f__Stappiaceae--1:capture_genus_counter=g__Acidovorax--4||g__Erythrobacter--1||g__Massilia--1||g__Niveispirillum--1||g__Pannonibacter--1||g__Ralstonia--1:capture_order_counter=o__Azospirillales--1||o__Burkholderiales--6||o__Rhizobiales--1||o__Sphingomonadales--1:capture_phylum_counter=p__Proteobacteria--9:capture_species_counter=s__Acidovorax sp001411535--3||s__Acidovorax sp004210805--1||s__Erythrobacter cryptus--1||s__Massilia sp006715485--1||s__Niveispirillum sp009495745--1||s__Pannonibacter phragmitetus--1||s__Ralstonia pickettii_A--1:evalue_avg=4.76e-57:evalue_max=4.76e-57:evalue_min=4.76e-57:evalue_std=0:evalue_sum=4.76e-57:gapopen_avg=0.0:gapopen_max=0.0:gapopen_min=0.0:gapopen_std=0:gapopen_sum=0.0:gtdb_class_counter=:gtdb_domain_counter=:gtdb_family_counter=:gtdb_genus_counter=:gtdb_order_counter=:gtdb_phylum_counter=:gtdb_species_counter=:heptad_counter=MCP-36H--9:lbd_counter=:length_avg=130.0:length_max=130.0:length_min=130.0:length_std=0:length_sum=130.0:mismatch_avg=22.0:mismatch_max=22.0:mismatch_min=22.0:mismatch_std=0:mismatch_sum=22.0:name=N1096211:qcovhsp_avg=100.0:qcovhsp_max=100.0:qcovhsp_min=100.0:qcovhsp_std=0:qcovhsp_sum=100.0:qend_avg=130.0:qend_max=130.0:qend_min=130.0:qend_std=0:qend_sum=130.0:qstart_avg=1.0:qstart_max=1.0:qstart_min=1.0:qstart_std=0:qstart_sum=1.0:ref_name_counter=RS_GCF_001422735.1_protein.faa_NZ_LMLZ01000025.1_33@PF00015_full_PFAM.318.511--1:scovhsp_avg=67.4:scovhsp_max=67.4:scovhsp_min=67.4:scovhsp_std=0:scovhsp_sum=67.4:send_avg=139.0:send_max=139.0:send_min=139.0:send_std=0:send_sum=139.0:sstart_avg=10.0:sstart_max=10.0:sstart_min=10.0:sstart_std=0:sstart_sum=10.0],(960e9201-5db1-4308-9ec2-f8d976a0633f_5@MCPsignal.46.203:5e-09[&&NHX:Sample=rhiztom1:Type=capture:capture_class=c__Gammaproteobacteria:capture_domain=d__Bacteria:capture_family=f__Burkholderiaceae:capture_genus=g__Acidovorax:capture_order=o__Burkholderiales:capture_phylum=p__Proteobacteria:capture_species=s__Acidovorax sp001411535:heptad=MCP-36H],45a964ce-2336-4be4-aec0-b6223c11b98e_3@MCPsignal.420.513:5e-09[&&NHX:Sample=rhiztom1:Type=capture:capture_class=c__Gammaproteobacteria:capture_domain=d__Bacteria:capture_family=f__Aeromonadaceae:capture_genus=g__Oceanisphaera:capture_order=o__Enterobacterales:capture_phylum=p__Proteobacteria:capture_species=s__Oceanisphaera marina:heptad=MCP-36H])0:5e-09[&&NHX:Sample_counter=rhiztom1--2:Type_counter=capture--2:capture_class_counter=c__Gammaproteobacteria--2:capture_domain_counter=d__Bacteria--2:capture_family_counter=f__Aeromonadaceae--1||f__Burkholderiaceae--1:capture_genus_counter=g__Acidovorax--1||g__Oceanisphaera--1:capture_order_counter=o__Burkholderiales--1||o__Enterobacterales--1:capture_phylum_counter=p__Proteobacteria--2:capture_species_counter=s__Acidovorax sp001411535--1||s__Oceanisphaera marina--1:gtdb_class_counter=:gtdb_domain_counter=:gtdb_family_counter=:gtdb_genus_counter=:gtdb_order_counter=:gtdb_phylum_counter=:gtdb_species_counter=:heptad_counter=MCP-36H--2:lbd_counter=:name=N1096214:ref_name_counter=])0.849:0.00463064[&&NHX:Sample_counter=rhizpot1--1||rhiztom1--4||rhiztom3--6:Type_counter=capture--11:besthit_avg=83.1:besthit_max=83.1:besthit_min=83.1:besthit_std=0:besthit_sum=83.1:bitscore_avg=177.0:bitscore_max=177.0:bitscore_min=177.0:bitscore_std=0:bitscore_sum=177.0:capture_class_counter=c__Alphaproteobacteria--3||c__Gammaproteobacteria--8:capture_domain_counter=d__Bacteria--11:capture_family_counter=f__Aeromonadaceae--1||f__Azospirillaceae--1||f__Burkholderiaceae--7||f__Sphingomonadaceae--1||f__Stappiaceae--1:capture_genus_counter=g__Acidovorax--5||g__Erythrobacter--1||g__Massilia--1||g__Niveispirillum--1||g__Oceanisphaera--1||g__Pannonibacter--1||g__Ralstonia--1:capture_order_counter=o__Azospirillales--1||o__Burkholderiales--7||o__Enterobacterales--1||o__Rhizobiales--1||o__Sphingomonadales--1:capture_phylum_counter=p__Proteobacteria--11:capture_species_counter=s__Acidovorax sp001411535--4||s__Acidovorax sp004210805--1||s__Erythrobacter cryptus--1||s__Massilia sp006715485--1||s__Niveispirillum sp009495745--1||s__Oceanisphaera marina--1||s__Pannonibacter phragmitetus--1||s__Ralstonia pickettii_A--1:evalue_avg=4.76e-57:evalue_max=4.76e-57:evalue_min=4.76e-57:evalue_std=0:evalue_sum=4.76e-57:gapopen_avg=0.0:gapopen_max=0.0:gapopen_min=0.0:gapopen_std=0:gapopen_sum=0.0:gtdb_class_counter=:gtdb_domain_counter=:gtdb_family_counter=:gtdb_genus_counter=:gtdb_order_counter=:gtdb_phylum_counter=:gtdb_species_counter=:heptad_counter=MCP-36H--11:lbd_counter=:length_avg=130.0:length_max=130.0:length_min=130.0:length_std=0:length_sum=130.0:mismatch_avg=22.0:mismatch_max=22.0:mismatch_min=22.0:mismatch_std=0:mismatch_sum=22.0:name=N1096215:qcovhsp_avg=100.0:qcovhsp_max=100.0:qcovhsp_min=100.0:qcovhsp_std=0:qcovhsp_sum=100.0:qend_avg=130.0:qend_max=130.0:qend_min=130.0:qend_std=0:qend_sum=130.0:qstart_avg=1.0:qstart_max=1.0:qstart_min=1.0:qstart_std=0:qstart_sum=1.0:ref_name_counter=RS_GCF_001422735.1_protein.faa_NZ_LMLZ01000025.1_33@PF00015_full_PFAM.318.511--1:scovhsp_avg=67.4:scovhsp_max=67.4:scovhsp_min=67.4:scovhsp_std=0:scovhsp_sum=67.4:send_avg=139.0:send_max=139.0:send_min=139.0:send_std=0:send_sum=139.0:sstart_avg=10.0:sstart_max=10.0:sstart_min=10.0:sstart_std=0:sstart_sum=10.0],(((e86075fc-63a2-4623-ba51-5c87c3747849_3@MCPsignal.23.116:0[&&NHX:Sample=rhiztom3:Type=capture:capture_class=c__Gammaproteobacteria:capture_domain=d__Bacteria:capture_family=f__Burkholderiaceae:capture_genus=g__Acidovorax:capture_order=o__Burkholderiales:capture_phylum=p__Proteobacteria:capture_species=s__Acidovorax sp005405905:heptad=MCP-36H],ce3ab8c3-415e-4ba6-bb80-50c42d01e93e_6@MCPsignal.23.116:0[&&NHX:Sample=rhiztom3:Type=capture:capture_class=c__Gammaproteobacteria:capture_domain=d__Bacteria:capture_family=f__Burkholderiaceae:capture_genus=g__Acidovorax:capture_order=o__Burkholderiales:capture_phylum=p__Proteobacteria:capture_species=s__Acidovorax sp005405905:heptad=MCP-36H]):5e-09[&&NHX:Sample_counter=rhiztom3--2:Type_counter=capture--2:capture_class_counter=c__Gammaproteobacteria--2:capture_domain_counter=d__Bacteria--2:capture_family_counter=f__Burkholderiaceae--2:capture_genus_counter=g__Acidovorax--2:capture_order_counter=o__Burkholderiales--2:capture_phylum_counter=p__Proteobacteria--2:capture_species_counter=s__Acidovorax sp005405905--2:gtdb_class_counter=:gtdb_domain_counter=:gtdb_family_counter=:gtdb_genus_counter=:gtdb_order_counter=:gtdb_phylum_counter=:gtdb_species_counter=:heptad_counter=MCP-36H--2:lbd_counter=:name=N1096218:ref_name_counter=],5312cd34-2c36-43d6-9a07-e8ea56d769e3_3@MCPsignal.171.283:5e-09[&&NHX:Sample=rhiztom3:Type=capture:capture_class=c__Gammaproteobacteria:capture_domain=d__Bacteria:capture_family=f__Burkholderiaceae:capture_genus=g__Acidovorax:capture_order=o__Burkholderiales:capture_phylum=p__Proteobacteria:capture_species=s__Acidovorax sp000302535:heptad=MCP-36H])0.93:0.0228943[&&NHX:Sample_counter=rhiztom3--3:Type_counter=capture--3:capture_class_counter=c__Gammaproteobacteria--3:capture_domain_counter=d__Bacteria--3:capture_family_counter=f__Burkholderiaceae--3:capture_genus_counter=g__Acidovorax--3:capture_order_counter=o__Burkholderiales--3:capture_phylum_counter=p__Proteobacteria--3:capture_species_counter=s__Acidovorax sp000302535--1||s__Acidovorax sp005405905--2:gtdb_class_counter=:gtdb_domain_counter=:gtdb_family_counter=:gtdb_genus_counter=:gtdb_order_counter=:gtdb_phylum_counter=:gtdb_species_counter=:heptad_counter=MCP-36H--3:lbd_counter=:name=N1096220:ref_name_counter=],(7bbc2a35-f419-4491-8834-adae94f845e0_2@MCPsignal.401.557:0.00472455[&&NHX:Sample=rhiztom3:Type=capture:capture_class=c__Gammaproteobacteria:capture_domain=d__Bacteria:capture_family=f__Burkholderiaceae:capture_genus=g__Acidovorax:capture_order=o__Burkholderiales:capture_phylum=p__Proteobacteria:capture_species=s__Acidovorax sp001411535:heptad=MCP-36H],((5f4405ac-db21-433a-bc54-e4943c69f666_6@MCPsignal.20.165:0.0221829[&&NHX:Sample=rhiztom3:Type=capture:capture_class=c__Gammaproteobacteria:capture_domain=d__Bacteria:capture_family=f__Burkholderiaceae:capture_genus=g__Acidovorax:capture_order=o__Burkholderiales:capture_phylum=p__Proteobacteria:capture_species=s__Acidovorax sp001411535:heptad=MCP-36H],(272c6272-90f9-4345-8382-d799c9d1f8ad_3@MCPsignal.23.158:0.000370593[&&NHX:Sample=rhiztom2:Type=capture:capture_class=c__Gammaproteobacteria:capture_domain=d__Bacteria:capture_family=f__Burkholderiaceae:capture_genus=g__Acidovorax:capture_order=o__Burkholderiales:capture_phylum=p__Proteobacteria:capture_species=s__Acidovorax sp001411535:heptad=MCP-36H],(6ae74d6f-f3a8-40e1-9a1b-a69eebc02027_3@MCPsignal.160.229:0.0472489[&&NHX:Sample=rhiztom3:Type=capture:capture_class=c__Gammaproteobacteria:capture_domain=d__Bacteria:capture_family=f__Burkholderiaceae:capture_genus=g__Rubrivivax:capture_order=o__Burkholderiales:capture_phylum=p__Proteobacteria:capture_species=s__Rubrivivax sp001295905:heptad=MCP-36H],1c0a8609-6b9b-56ff-9ab4-48eded206c3f_2@MCPsignal.23.121:6e-09[&&NHX:Sample=rhiztom3:Type=capture:besthit=94.8:bitscore=158.0:capture_class=c__Gammaproteobacteria:capture_domain=d__Bacteria:capture_family=f__Burkholderiaceae:capture_genus=g__Acidovorax:capture_order=o__Burkholderiales:capture_phylum=p__Proteobacteria:capture_species=s__Acidovorax sp001411535:evalue=3.74e-50:gapopen=0.0:heptad=MCP-36H:length=97.0:mismatch=5.0:qcovhsp=99.0:qend=97.0:qstart=1.0:ref_name=GB_GCA_003208485.1_protein.faa_QKMS01000014.1_123@PF00015_full_PFAM.322.516:scovhsp=50.0:send=145.0:sstart=49.0])0.448:0.0108326[&&NHX:Sample_counter=rhiztom3--2:Type_counter=capture--2:besthit_avg=94.8:besthit_max=94.8:besthit_min=94.8:besthit_std=0:besthit_sum=94.8:bitscore_avg=158.0:bitscore_max=158.0:bitscore_min=158.0:bitscore_std=0:bitscore_sum=158.0:capture_class_counter=c__Gammaproteobacteria--2:capture_domain_counter=d__Bacteria--2:capture_family_counter=f__Burkholderiaceae--2:capture_genus_counter=g__Acidovorax--1||g__Rubrivivax--1:capture_order_counter=o__Burkholderiales--2:capture_phylum_counter=p__Proteobacteria--2:capture_species_counter=s__Acidovorax sp001411535--1||s__Rubrivivax sp001295905--1:evalue_avg=3.74e-50:evalue_max=3.74e-50:evalue_min=3.74e-50:evalue_std=0:evalue_sum=3.74e-50:gapopen_avg=0.0:gapopen_max=0.0:gapopen_min=0.0:gapopen_std=0:gapopen_sum=0.0:gtdb_class_counter=:gtdb_domain_counter=:gtdb_family_counter=:gtdb_genus_counter=:gtdb_order_counter=:gtdb_phylum_counter=:gtdb_species_counter=:heptad_counter=MCP-36H--2:lbd_counter=:length_avg=97.0:length_max=97.0:length_min=97.0:length_std=0:length_sum=97.0:mismatch_avg=5.0:mismatch_max=5.0:mismatch_min=5.0:mismatch_std=0:mismatch_sum=5.0:name=N1096226:qcovhsp_avg=99.0:qcovhsp_max=99.0:qcovhsp_min=99.0:qcovhsp_std=0:qcovhsp_sum=99.0:qend_avg=97.0:qend_max=97.0:qend_min=97.0:qend_std=0:qend_sum=97.0:qstart_avg=1.0:qstart_max=1.0:qstart_min=1.0:qstart_std=0:qstart_sum=1.0:ref_name_counter=GB_GCA_003208485.1_protein.faa_QKMS01000014.1_123@PF00015_full_PFAM.322.516--1:scovhsp_avg=50.0:scovhsp_max=50.0:scovhsp_min=50.0:scovhsp_std=0:scovhsp_sum=50.0:send_avg=145.0:send_max=145.0:send_min=145.0:send_std=0:send_sum=145.0:sstart_avg=49.0:sstart_max=49.0:sstart_min=49.0:sstart_std=0:sstart_sum=49.0])0.673:0.0057518[&&NHX:Sample_counter=rhiztom2--1||rhiztom3--2:Type_counter=capture--3:besthit_avg=94.8:besthit_max=94.8:besthit_min=94.8:besthit_std=0:besthit_sum=94.8:bitscore_avg=158.0:bitscore_max=158.0:bitscore_min=158.0:bitscore_std=0:bitscore_sum=158.0:capture_class_counter=c__Gammaproteobacteria--3:capture_domain_counter=d__Bacteria--3:capture_family_counter=f__Burkholderiaceae--3:capture_genus_counter=g__Acidovorax--2||g__Rubrivivax--1:capture_order_counter=o__Burkholderiales--3:capture_phylum_counter=p__Proteobacteria--3:capture_species_counter=s__Acidovorax sp001411535--2||s__Rubrivivax sp001295905--1:evalue_avg=3.74e-50:evalue_max=3.74e-50:evalue_min=3.74e-50:evalue_std=0:evalue_sum=3.74e-50:gapopen_avg=0.0:gapopen_max=0.0:gapopen_min=0.0:gapopen_std=0:gapopen_sum=0.0:gtdb_class_counter=:gtdb_domain_counter=:gtdb_family_counter=:gtdb_genus_counter=:gtdb_order_counter=:gtdb_phylum_counter=:gtdb_species_counter=:heptad_counter=MCP-36H--3:lbd_counter=:length_avg=97.0:length_max=97.0:length_min=97.0:length_std=0:length_sum=97.0:mismatch_avg=5.0:mismatch_max=5.0:mismatch_min=5.0:mismatch_std=0:mismatch_sum=5.0:name=N1096227:qcovhsp_avg=99.0:qcovhsp_max=99.0:qcovhsp_min=99.0:qcovhsp_std=0:qcovhsp_sum=99.0:qend_avg=97.0:qend_max=97.0:qend_min=97.0:qend_std=0:qend_sum=97.0:qstart_avg=1.0:qstart_max=1.0:qstart_min=1.0:qstart_std=0:qstart_sum=1.0:ref_name_counter=GB_GCA_003208485.1_protein.faa_QKMS01000014.1_123@PF00015_full_PFAM.322.516--1:scovhsp_avg=50.0:scovhsp_max=50.0:scovhsp_min=50.0:scovhsp_std=0:scovhsp_sum=50.0:send_avg=145.0:send_max=145.0:send_min=145.0:send_std=0:send_sum=145.0:sstart_avg=49.0:sstart_max=49.0:sstart_min=49.0:sstart_std=0:sstart_sum=49.0])0:1.8e-08[&&NHX:Sample_counter=rhiztom2--1||rhiztom3--3:Type_counter=capture--4:besthit_avg=94.8:besthit_max=94.8:besthit_min=94.8:besthit_std=0:besthit_sum=94.8:bitscore_avg=158.0:bitscore_max=158.0:bitscore_min=158.0:bitscore_std=0:bitscore_sum=158.0:capture_class_counter=c__Gammaproteobacteria--4:capture_domain_counter=d__Bacteria--4:capture_family_counter=f__Burkholderiaceae--4:capture_genus_counter=g__Acidovorax--3||g__Rubrivivax--1:capture_order_counter=o__Burkholderiales--4:capture_phylum_counter=p__Proteobacteria--4:capture_species_counter=s__Acidovorax sp001411535--3||s__Rubrivivax sp001295905--1:evalue_avg=3.74e-50:evalue_max=3.74e-50:evalue_min=3.74e-50:evalue_std=0:evalue_sum=3.74e-50:gapopen_avg=0.0:gapopen_max=0.0:gapopen_min=0.0:gapopen_std=0:gapopen_sum=0.0:gtdb_class_counter=:gtdb_domain_counter=:gtdb_family_counter=:gtdb_genus_counter=:gtdb_order_counter=:gtdb_phylum_counter=:gtdb_species_counter=:heptad_counter=MCP-36H--4:lbd_counter=:length_avg=97.0:length_max=97.0:length_min=97.0:length_std=0:length_sum=97.0:mismatch_avg=5.0:mismatch_max=5.0:mismatch_min=5.0:mismatch_std=0:mismatch_sum=5.0:name=N1096228:qcovhsp_avg=99.0:qcovhsp_max=99.0:qcovhsp_min=99.0:qcovhsp_std=0:qcovhsp_sum=99.0:qend_avg=97.0:qend_max=97.0:qend_min=97.0:qend_std=0:qend_sum=97.0:qstart_avg=1.0:qstart_max=1.0:qstart_min=1.0:qstart_std=0:qstart_sum=1.0:ref_name_counter=GB_GCA_003208485.1_protein.faa_QKMS01000014.1_123@PF00015_full_PFAM.322.516--1:scovhsp_avg=50.0:scovhsp_max=50.0:scovhsp_min=50.0:scovhsp_std=0:scovhsp_sum=50.0:send_avg=145.0:send_max=145.0:send_min=145.0:send_std=0:send_sum=145.0:sstart_avg=49.0:sstart_max=49.0:sstart_min=49.0:sstart_std=0:sstart_sum=49.0],(40ac7bea-bce3-4231-a829-9fe412230685_3@MCPsignal.181.297:0.0222516[&&NHX:Sample=rhiztom1:Type=capture:capture_class=c__Gammaproteobacteria:capture_domain=d__Bacteria:capture_family=f__Burkholderiaceae:capture_genus=g__Acidovorax:capture_order=o__Burkholderiales:capture_phylum=p__Proteobacteria:capture_species=s__Acidovorax sp001411535:heptad=MCP-36H],((9b9062f3-3adb-455b-bf32-4623f73f3f78_1@MCPsignal.23.139:0[&&NHX:Sample=rhiztom2:Type=capture:capture_class=c__Gammaproteobacteria:capture_domain=d__Bacteria:capture_family=f__Burkholderiaceae:capture_genus=g__Acidovorax:capture_order=o__Burkholderiales:capture_phylum=p__Proteobacteria:capture_species=s__Acidovorax sp001411535:heptad=MCP-36H],f960d4d2-45f4-4c86-bb24-8437523f5377_5@MCPsignal.25.141:0[&&NHX:Sample=rhiztom3:Type=capture:capture_class=c__Gammaproteobacteria:capture_domain=d__Bacteria:capture_family=f__Burkholderiaceae:capture_genus=g__Acidovorax:capture_order=o__Burkholderiales:capture_phylum=p__Proteobacteria:capture_species=s__Acidovorax sp001411535:heptad=MCP-36H]):5e-09[&&NHX:Sample_counter=rhiztom2--1||rhiztom3--1:Type_counter=capture--2:capture_class_counter=c__Gammaproteobacteria--2:capture_domain_counter=d__Bacteria--2:capture_family_counter=f__Burkholderiaceae--2:capture_genus_counter=g__Acidovorax--2:capture_order_counter=o__Burkholderiales--2:capture_phylum_counter=p__Proteobacteria--2:capture_species_counter=s__Acidovorax sp001411535--2:gtdb_class_counter=:gtdb_domain_counter=:gtdb_family_counter=:gtdb_genus_counter=:gtdb_order_counter=:gtdb_phylum_counter=:gtdb_species_counter=:heptad_counter=MCP-36H--2:lbd_counter=:name=N1096232:ref_name_counter=],7a74ce60-3296-4778-8221-cbd1590421f7_6@MCPsignal.777.878:0.00762196[&&NHX:Sample=rhiztom3:Type=capture:capture_class=c__Gammaproteobacteria:capture_domain=d__Bacteria:capture_family=f__Burkholderiaceae:capture_genus=g__Acidovorax:capture_order=o__Burkholderiales:capture_phylum=p__Proteobacteria:capture_species=s__Acidovorax sp001411535:heptad=MCP-36H])0:5e-09[&&NHX:Sample_counter=rhiztom2--1||rhiztom3--2:Type_counter=capture--3:capture_class_counter=c__Gammaproteobacteria--3:capture_domain_counter=d__Bacteria--3:capture_family_counter=f__Burkholderiaceae--3:capture_genus_counter=g__Acidovorax--3:capture_order_counter=o__Burkholderiales--3:capture_phylum_counter=p__Proteobacteria--3:capture_species_counter=s__Acidovorax sp001411535--3:gtdb_class_counter=:gtdb_domain_counter=:gtdb_family_counter=:gtdb_genus_counter=:gtdb_order_counter=:gtdb_phylum_counter=:gtdb_species_counter=:heptad_counter=MCP-36H--3:lbd_counter=:name=N1096234:ref_name_counter=])0.864:0.00728298[&&NHX:Sample_counter=rhiztom1--1||rhiztom2--1||rhiztom3--2:Type_counter=capture--4:capture_class_counter=c__Gammaproteobacteria--4:capture_domain_counter=d__Bacteria--4:capture_family_counter=f__Burkholderiaceae--4:capture_genus_counter=g__Acidovorax--4:capture_order_counter=o__Burkholderiales--4:capture_phylum_counter=p__Proteobacteria--4:capture_species_counter=s__Acidovorax sp001411535--4:gtdb_class_counter=:gtdb_domain_counter=:gtdb_family_counter=:gtdb_genus_counter=:gtdb_order_counter=:gtdb_phylum_counter=:gtdb_species_counter=:heptad_counter=MCP-36H--4:lbd_counter=:name=N1096235:ref_name_counter=])0:1.3e-08[&&NHX:Sample_counter=rhiztom1--1||rhiztom2--2||rhiztom3--5:Type_counter=capture--8:besthit_avg=94.8:besthit_max=94.8:besthit_min=94.8:besthit_std=0:besthit_sum=94.8:bitscore_avg=158.0:bitscore_max=158.0:bitscore_min=158.0:bitscore_std=0:bitscore_sum=158.0:capture_class_counter=c__Gammaproteobacteria--8:capture_domain_counter=d__Bacteria--8:capture_family_counter=f__Burkholderiaceae--8:capture_genus_counter=g__Acidovorax--7||g__Rubrivivax--1:capture_order_counter=o__Burkholderiales--8:capture_phylum_counter=p__Proteobacteria--8:capture_species_counter=s__Acidovorax sp001411535--7||s__Rubrivivax sp001295905--1:evalue_avg=3.74e-50:evalue_max=3.74e-50:evalue_min=3.74e-50:evalue_std=0:evalue_sum=3.74e-50:gapopen_avg=0.0:gapopen_max=0.0:gapopen_min=0.0:gapopen_std=0:gapopen_sum=0.0:gtdb_class_counter=:gtdb_domain_counter=:gtdb_family_counter=:gtdb_genus_counter=:gtdb_order_counter=:gtdb_phylum_counter=:gtdb_species_counter=:heptad_counter=MCP-36H--8:lbd_counter=:length_avg=97.0:length_max=97.0:length_min=97.0:length_std=0:length_sum=97.0:mismatch_avg=5.0:mismatch_max=5.0:mismatch_min=5.0:mismatch_std=0:mismatch_sum=5.0:name=N1096236:qcovhsp_avg=99.0:qcovhsp_max=99.0:qcovhsp_min=99.0:qcovhsp_std=0:qcovhsp_sum=99.0:qend_avg=97.0:qend_max=97.0:qend_min=97.0:qend_std=0:qend_sum=97.0:qstart_avg=1.0:qstart_max=1.0:qstart_min=1.0:qstart_std=0:qstart_sum=1.0:ref_name_counter=GB_GCA_003208485.1_protein.faa_QKMS01000014.1_123@PF00015_full_PFAM.322.516--1:scovhsp_avg=50.0:scovhsp_max=50.0:scovhsp_min=50.0:scovhsp_std=0:scovhsp_sum=50.0:send_avg=145.0:send_max=145.0:send_min=145.0:send_std=0:send_sum=145.0:sstart_avg=49.0:sstart_max=49.0:sstart_min=49.0:sstart_std=0:sstart_sum=49.0])0:5e-09[&&NHX:Sample_counter=rhiztom1--1||rhiztom2--2||rhiztom3--6:Type_counter=capture--9:besthit_avg=94.8:besthit_max=94.8:besthit_min=94.8:besthit_std=0:besthit_sum=94.8:bitscore_avg=158.0:bitscore_max=158.0:bitscore_min=158.0:bitscore_std=0:bitscore_sum=158.0:capture_class_counter=c__Gammaproteobacteria--9:capture_domain_counter=d__Bacteria--9:capture_family_counter=f__Burkholderiaceae--9:capture_genus_counter=g__Acidovorax--8||g__Rubrivivax--1:capture_order_counter=o__Burkholderiales--9:capture_phylum_counter=p__Proteobacteria--9:capture_species_counter=s__Acidovorax sp001411535--8||s__Rubrivivax sp001295905--1:evalue_avg=3.74e-50:evalue_max=3.74e-50:evalue_min=3.74e-50:evalue_std=0:evalue_sum=3.74e-50:gapopen_avg=0.0:gapopen_max=0.0:gapopen_min=0.0:gapopen_std=0:gapopen_sum=0.0:gtdb_class_counter=:gtdb_domain_counter=:gtdb_family_counter=:gtdb_genus_counter=:gtdb_order_counter=:gtdb_phylum_counter=:gtdb_species_counter=:heptad_counter=MCP-36H--9:lbd_counter=:length_avg=97.0:length_max=97.0:length_min=97.0:length_std=0:length_sum=97.0:mismatch_avg=5.0:mismatch_max=5.0:mismatch_min=5.0:mismatch_std=0:mismatch_sum=5.0:name=N1096237:qcovhsp_avg=99.0:qcovhsp_max=99.0:qcovhsp_min=99.0:qcovhsp_std=0:qcovhsp_sum=99.0:qend_avg=97.0:qend_max=97.0:qend_min=97.0:qend_std=0:qend_sum=97.0:qstart_avg=1.0:qstart_max=1.0:qstart_min=1.0:qstart_std=0:qstart_sum=1.0:ref_name_counter=GB_GCA_003208485.1_protein.faa_QKMS01000014.1_123@PF00015_full_PFAM.322.516--1:scovhsp_avg=50.0:scovhsp_max=50.0:scovhsp_min=50.0:scovhsp_std=0:scovhsp_sum=50.0:send_avg=145.0:send_max=145.0:send_min=145.0:send_std=0:send_sum=145.0:sstart_avg=49.0:sstart_max=49.0:sstart_min=49.0:sstart_std=0:sstart_sum=49.0])0:5e-09[&&NHX:Sample_counter=rhiztom1--1||rhiztom2--2||rhiztom3--9:Type_counter=capture--12:besthit_avg=94.8:besthit_max=94.8:besthit_min=94.8:besthit_std=0:besthit_sum=94.8:bitscore_avg=158.0:bitscore_max=158.0:bitscore_min=158.0:bitscore_std=0:bitscore_sum=158.0:capture_class_counter=c__Gammaproteobacteria--12:capture_domain_counter=d__Bacteria--12:capture_family_counter=f__Burkholderiaceae--12:capture_genus_counter=g__Acidovorax--11||g__Rubrivivax--1:capture_order_counter=o__Burkholderiales--12:capture_phylum_counter=p__Proteobacteria--12:capture_species_counter=s__Acidovorax sp000302535--1||s__Acidovorax sp001411535--8||s__Acidovorax sp005405905--2||s__Rubrivivax sp001295905--1:evalue_avg=3.74e-50:evalue_max=3.74e-50:evalue_min=3.74e-50:evalue_std=0:evalue_sum=3.74e-50:gapopen_avg=0.0:gapopen_max=0.0:gapopen_min=0.0:gapopen_std=0:gapopen_sum=0.0:gtdb_class_counter=:gtdb_domain_counter=:gtdb_family_counter=:gtdb_genus_counter=:gtdb_order_counter=:gtdb_phylum_counter=:gtdb_species_counter=:heptad_counter=MCP-36H--12:lbd_counter=:length_avg=97.0:length_max=97.0:length_min=97.0:length_std=0:length_sum=97.0:mismatch_avg=5.0:mismatch_max=5.0:mismatch_min=5.0:mismatch_std=0:mismatch_sum=5.0:name=N1096238:qcovhsp_avg=99.0:qcovhsp_max=99.0:qcovhsp_min=99.0:qcovhsp_std=0:qcovhsp_sum=99.0:qend_avg=97.0:qend_max=97.0:qend_min=97.0:qend_std=0:qend_sum=97.0:qstart_avg=1.0:qstart_max=1.0:qstart_min=1.0:qstart_std=0:qstart_sum=1.0:ref_name_counter=GB_GCA_003208485.1_protein.faa_QKMS01000014.1_123@PF00015_full_PFAM.322.516--1:scovhsp_avg=50.0:scovhsp_max=50.0:scovhsp_min=50.0:scovhsp_std=0:scovhsp_sum=50.0:send_avg=145.0:send_max=145.0:send_min=145.0:send_std=0:send_sum=145.0:sstart_avg=49.0:sstart_max=49.0:sstart_min=49.0:sstart_std=0:sstart_sum=49.0])0:5e-09[&&NHX:Sample_counter=rhizpot1--1||rhiztom1--5||rhiztom2--2||rhiztom3--15:Type_counter=capture--23:besthit_avg=88.94999999999999:besthit_max=94.8:besthit_min=83.1:besthit_std=8.273149339882607:besthit_sum=177.89999999999998:bitscore_avg=167.5:bitscore_max=177.0:bitscore_min=158.0:bitscore_std=13.435028842544403:bitscore_sum=335.0:capture_class_counter=c__Alphaproteobacteria--3||c__Gammaproteobacteria--20:capture_domain_counter=d__Bacteria--23:capture_family_counter=f__Aeromonadaceae--1||f__Azospirillaceae--1||f__Burkholderiaceae--19||f__Sphingomonadaceae--1||f__Stappiaceae--1:capture_genus_counter=g__Acidovorax--16||g__Erythrobacter--1||g__Massilia--1||g__Niveispirillum--1||g__Oceanisphaera--1||g__Pannonibacter--1||g__Ralstonia--1||g__Rubrivivax--1:capture_order_counter=o__Azospirillales--1||o__Burkholderiales--19||o__Enterobacterales--1||o__Rhizobiales--1||o__Sphingomonadales--1:capture_phylum_counter=p__Proteobacteria--23:capture_species_counter=s__Acidovorax sp000302535--1||s__Acidovorax sp001411535--12||s__Acidovorax sp004210805--1||s__Acidovorax sp005405905--2||s__Erythrobacter cryptus--1||s__Massilia sp006715485--1||s__Niveispirillum sp009495745--1||s__Oceanisphaera marina--1||s__Pannonibacter phragmitetus--1||s__Ralstonia pickettii_A--1||s__Rubrivivax sp001295905--1:evalue_avg=1.8700002380000002e-50:evalue_max=3.74e-50:evalue_min=4.76e-57:evalue_std=2.6445790250548603e-50:evalue_sum=3.7400004760000004e-50:gapopen_avg=0.0:gapopen_max=0.0:gapopen_min=0.0:gapopen_std=0.0:gapopen_sum=0.0:gtdb_class_counter=:gtdb_domain_counter=:gtdb_family_counter=:gtdb_genus_counter=:gtdb_order_counter=:gtdb_phylum_counter=:gtdb_species_counter=:heptad_counter=MCP-36H--23:lbd_counter=:length_avg=113.5:length_max=130.0:length_min=97.0:length_std=23.33452377915607:length_sum=227.0:mismatch_avg=13.5:mismatch_max=22.0:mismatch_min=5.0:mismatch_std=12.020815280171307:mismatch_sum=27.0:name=N1096239:qcovhsp_avg=99.5:qcovhsp_max=100.0:qcovhsp_min=99.0:qcovhsp_std=0.7071067811865476:qcovhsp_sum=199.0:qend_avg=113.5:qend_max=130.0:qend_min=97.0:qend_std=23.33452377915607:qend_sum=227.0:qstart_avg=1.0:qstart_max=1.0:qstart_min=1.0:qstart_std=0.0:qstart_sum=2.0:ref_name_counter=GB_GCA_003208485.1_protein.faa_QKMS01000014.1_123@PF00015_full_PFAM.322.516--1||RS_GCF_001422735.1_protein.faa_NZ_LMLZ01000025.1_33@PF00015_full_PFAM.318.511--1:scovhsp_avg=58.7:scovhsp_max=67.4:scovhsp_min=50.0:scovhsp_std=12.303657992645931:scovhsp_sum=117.4:send_avg=142.0:send_max=145.0:send_min=139.0:send_std=4.242640687119285:send_sum=284.0:sstart_avg=29.5:sstart_max=49.0:sstart_min=10.0:sstart_std=27.577164466275352:sstart_sum=59.0],((e0b464cb-d043-43db-9bfb-2bf408ded1de_6@MCPsignal.62.211:0.00502419[&&NHX:Sample=rhiztom3:Type=capture:capture_class=c__Gammaproteobacteria:capture_domain=d__Bacteria:capture_family=f__Burkholderiaceae:capture_genus=g__Acidovorax:capture_order=o__Burkholderiales:capture_phylum=p__Proteobacteria:capture_species=s__Acidovorax sp001411535:heptad=MCP-36H],(8588d41f-561f-49d5-bf15-aad0ff95bb03_5@MCPsignal.23.178:0.00470576[&&NHX:Sample=rhiztom3:Type=capture:capture_class=c__Gammaproteobacteria:capture_domain=d__Bacteria:capture_family=f__Burkholderiaceae:capture_genus=g__Acidovorax:capture_order=o__Burkholderiales:capture_phylum=p__Proteobacteria:capture_species=s__Acidovorax sp001411535:heptad=MCP-36H],(RS_GCF_000193225.1_protein.faa_NZ_AFAL01000390.1_11@PF00015_full_PFAM.319.520:0.0944873[&&NHX:Type=GTDB:gtdb_class=c__Gammaproteobacteria:gtdb_domain=d__Bacteria:gtdb_family=f__Burkholderiaceae:gtdb_genus=g__Acidovorax:gtdb_order=o__Burkholderiales:gtdb_phylum=p__Proteobacteria:gtdb_species=s__Acidovorax aporrectodeae:heptad=MCP-36H:species=d__Bacteria_p__Proteobacteria_c__Gammaproteobacteria_o__Burkholderiales_f__Burkholderiaceae_g__Acidovorax_s__Acidovorax aporrectodeae],6e111d65-c4f8-455d-b7bd-aedf56d52ec3_2@MCPsignal.74.227:0.0153491[&&NHX:Sample=rhiztom3:Type=capture:capture_class=c__Gammaproteobacteria:capture_domain=d__Bacteria:capture_family=f__Burkholderiaceae:capture_genus=g__Acidovorax:capture_order=o__Burkholderiales:capture_phylum=p__Proteobacteria:capture_species=s__Acidovorax sp005405905:heptad=MCP-36H])0.748:0.0111534[&&NHX:Sample_counter=rhiztom3--1:Type_counter=GTDB--1||capture--1:capture_class_counter=c__Gammaproteobacteria--1:capture_domain_counter=d__Bacteria--1:capture_family_counter=f__Burkholderiaceae--1:capture_genus_counter=g__Acidovorax--1:capture_order_counter=o__Burkholderiales--1:capture_phylum_counter=p__Proteobacteria--1:capture_species_counter=s__Acidovorax sp005405905--1:gtdb_class_counter=c__Gammaproteobacteria--1:gtdb_domain_counter=d__Bacteria--1:gtdb_family_counter=f__Burkholderiaceae--1:gtdb_genus_counter=g__Acidovorax--1:gtdb_order_counter=o__Burkholderiales--1:gtdb_phylum_counter=p__Proteobacteria--1:gtdb_species_counter=s__Acidovorax aporrectodeae--1:heptad_counter=MCP-36H--2:lbd_counter=:lca_tree=s__Acidovorax aporrectodeae:name=N1096244:ref_name_counter=])0:5e-09[&&NHX:Sample_counter=rhiztom3--2:Type_counter=GTDB--1||capture--2:capture_class_counter=c__Gammaproteobacteria--2:capture_domain_counter=d__Bacteria--2:capture_family_counter=f__Burkholderiaceae--2:capture_genus_counter=g__Acidovorax--2:capture_order_counter=o__Burkholderiales--2:capture_phylum_counter=p__Proteobacteria--2:capture_species_counter=s__Acidovorax sp001411535--1||s__Acidovorax sp005405905--1:gtdb_class_counter=c__Gammaproteobacteria--1:gtdb_domain_counter=d__Bacteria--1:gtdb_family_counter=f__Burkholderiaceae--1:gtdb_genus_counter=g__Acidovorax--1:gtdb_order_counter=o__Burkholderiales--1:gtdb_phylum_counter=p__Proteobacteria--1:gtdb_species_counter=s__Acidovorax aporrectodeae--1:heptad_counter=MCP-36H--3:lbd_counter=:lca_tree=s__Acidovorax aporrectodeae:name=N1096245:ref_name_counter=])0:5e-09[&&NHX:Sample_counter=rhiztom3--3:Type_counter=GTDB--1||capture--3:capture_class_counter=c__Gammaproteobacteria--3:capture_domain_counter=d__Bacteria--3:capture_family_counter=f__Burkholderiaceae--3:capture_genus_counter=g__Acidovorax--3:capture_order_counter=o__Burkholderiales--3:capture_phylum_counter=p__Proteobacteria--3:capture_species_counter=s__Acidovorax sp001411535--2||s__Acidovorax sp005405905--1:gtdb_class_counter=c__Gammaproteobacteria--1:gtdb_domain_counter=d__Bacteria--1:gtdb_family_counter=f__Burkholderiaceae--1:gtdb_genus_counter=g__Acidovorax--1:gtdb_order_counter=o__Burkholderiales--1:gtdb_phylum_counter=p__Proteobacteria--1:gtdb_species_counter=s__Acidovorax aporrectodeae--1:heptad_counter=MCP-36H--4:lbd_counter=:lca_tree=s__Acidovorax aporrectodeae:name=N1096246:ref_name_counter=],(de37f5b6-2d6d-4d63-b2e4-47799bd27712_1@MCPsignal.110.221:5e-09[&&NHX:Sample=rhiztom2:Type=capture:capture_class=c__Gammaproteobacteria:capture_domain=d__Bacteria:capture_family=f__Burkholderiaceae:capture_genus=g__Acidovorax:capture_order=o__Burkholderiales:capture_phylum=p__Proteobacteria:capture_species=s__Acidovorax sp001411535:heptad=MCP-36H],((6c6973ae-5af0-5405-9cdd-d153df9c4748_5@MCPsignal.71.176:5e-09[&&NHX:Sample=rhiztom3:Type=capture:capture_class=c__Gammaproteobacteria:capture_domain=d__Bacteria:capture_family=f__Burkholderiaceae:capture_genus=g__Acidovorax:capture_order=o__Burkholderiales:capture_phylum=p__Proteobacteria:capture_species=s__Acidovorax sp001411535:heptad=MCP-36H],(15366b6f-c74f-4f2f-aa6b-82f99dd19ffa_2@MCPsignal.20.152:5e-09[&&NHX:Sample=rhiztom1:Type=capture:capture_class=c__Gammaproteobacteria:capture_domain=d__Bacteria:capture_family=f__Burkholderiaceae:capture_genus=g__Acidovorax:capture_order=o__Burkholderiales:capture_phylum=p__Proteobacteria:capture_species=s__Acidovorax sp001411535:heptad=MCP-36H],b948a3bc-5a33-4403-8750-a29825adf7a4_4@MCPsignal.33.164:5e-09[&&NHX:Sample=rhiztom2:Type=capture:capture_class=c__Gammaproteobacteria:capture_domain=d__Bacteria:capture_family=f__Burkholderiaceae:capture_genus=g__Acidovorax:capture_order=o__Burkholderiales:capture_phylum=p__Proteobacteria:capture_species=s__Acidovorax sp001411535:heptad=MCP-36H])0.693:1.8e-08[&&NHX:Sample_counter=rhiztom1--1||rhiztom2--1:Type_counter=capture--2:capture_class_counter=c__Gammaproteobacteria--2:capture_domain_counter=d__Bacteria--2:capture_family_counter=f__Burkholderiaceae--2:capture_genus_counter=g__Acidovorax--2:capture_order_counter=o__Burkholderiales--2:capture_phylum_counter=p__Proteobacteria--2:capture_species_counter=s__Acidovorax sp001411535--2:gtdb_class_counter=:gtdb_domain_counter=:gtdb_family_counter=:gtdb_genus_counter=:gtdb_order_counter=:gtdb_phylum_counter=:gtdb_species_counter=:heptad_counter=MCP-36H--2:lbd_counter=:name=N1096251:ref_name_counter=])0.023:0.0127098[&&NHX:Sample_counter=rhiztom1--1||rhiztom2--1||rhiztom3--1:Type_counter=capture--3:capture_class_counter=c__Gammaproteobacteria--3:capture_domain_counter=d__Bacteria--3:capture_family_counter=f__Burkholderiaceae--3:capture_genus_counter=g__Acidovorax--3:capture_order_counter=o__Burkholderiales--3:capture_phylum_counter=p__Proteobacteria--3:capture_species_counter=s__Acidovorax sp001411535--3:gtdb_class_counter=:gtdb_domain_counter=:gtdb_family_counter=:gtdb_genus_counter=:gtdb_order_counter=:gtdb_phylum_counter=:gtdb_species_counter=:heptad_counter=MCP-36H--3:lbd_counter=:name=N1096252:ref_name_counter=],(ba431f96-52d1-4687-93cf-683e716da7bc_2@MCPsignal.22.141:5e-09[&&NHX:Sample=rhiztom2:Type=capture:capture_class=c__Gammaproteobacteria:capture_domain=d__Bacteria:capture_family=f__Burkholderiaceae:capture_genus=g__Acidovorax:capture_order=o__Burkholderiales:capture_phylum=p__Proteobacteria:capture_species=s__Acidovorax sp001411535:heptad=MCP-36H],0c94d543-4459-47a4-8502-938adee9fbe0_1@MCPsignal.21.153:5e-09[&&NHX:Sample=rhiztom2:Type=capture:capture_class=c__Gammaproteobacteria:capture_domain=d__Bacteria:capture_family=f__Burkholderiaceae:capture_genus=g__Acidovorax:capture_order=o__Burkholderiales:capture_phylum=p__Proteobacteria:capture_species=s__Acidovorax sp001411535:heptad=MCP-36H])0:5e-09[&&NHX:Sample_counter=rhiztom2--2:Type_counter=capture--2:capture_class_counter=c__Gammaproteobacteria--2:capture_domain_counter=d__Bacteria--2:capture_family_counter=f__Burkholderiaceae--2:capture_genus_counter=g__Acidovorax--2:capture_order_counter=o__Burkholderiales--2:capture_phylum_counter=p__Proteobacteria--2:capture_species_counter=s__Acidovorax sp001411535--2:gtdb_class_counter=:gtdb_domain_counter=:gtdb_family_counter=:gtdb_genus_counter=:gtdb_order_counter=:gtdb_phylum_counter=:gtdb_species_counter=:heptad_counter=MCP-36H--2:lbd_counter=:name=N1096255:ref_name_counter=])0.042:0.0063455[&&NHX:Sample_counter=rhiztom1--1||rhiztom2--3||rhiztom3--1:Type_counter=capture--5:capture_class_counter=c__Gammaproteobacteria--5:capture_domain_counter=d__Bacteria--5:capture_family_counter=f__Burkholderiaceae--5:capture_genus_counter=g__Acidovorax--5:capture_order_counter=o__Burkholderiales--5:capture_phylum_counter=p__Proteobacteria--5:capture_species_counter=s__Acidovorax sp001411535--5:gtdb_class_counter=:gtdb_domain_counter=:gtdb_family_counter=:gtdb_genus_counter=:gtdb_order_counter=:gtdb_phylum_counter=:gtdb_species_counter=:heptad_counter=MCP-36H--5:lbd_counter=:name=N1096256:ref_name_counter=])0:1.8e-08[&&NHX:Sample_counter=rhiztom1--1||rhiztom2--4||rhiztom3--1:Type_counter=capture--6:capture_class_counter=c__Gammaproteobacteria--6:capture_domain_counter=d__Bacteria--6:capture_family_counter=f__Burkholderiaceae--6:capture_genus_counter=g__Acidovorax--6:capture_order_counter=o__Burkholderiales--6:capture_phylum_counter=p__Proteobacteria--6:capture_species_counter=s__Acidovorax sp001411535--6:gtdb_class_counter=:gtdb_domain_counter=:gtdb_family_counter=:gtdb_genus_counter=:gtdb_order_counter=:gtdb_phylum_counter=:gtdb_species_counter=:heptad_counter=MCP-36H--6:lbd_counter=:name=N1096257:ref_name_counter=])0.542:5e-09[&&NHX:Sample_counter=rhiztom1--1||rhiztom2--4||rhiztom3--4:Type_counter=GTDB--1||capture--9:capture_class_counter=c__Gammaproteobacteria--9:capture_domain_counter=d__Bacteria--9:capture_family_counter=f__Burkholderiaceae--9:capture_genus_counter=g__Acidovorax--9:capture_order_counter=o__Burkholderiales--9:capture_phylum_counter=p__Proteobacteria--9:capture_species_counter=s__Acidovorax sp001411535--8||s__Acidovorax sp005405905--1:gtdb_class_counter=c__Gammaproteobacteria--1:gtdb_domain_counter=d__Bacteria--1:gtdb_family_counter=f__Burkholderiaceae--1:gtdb_genus_counter=g__Acidovorax--1:gtdb_order_counter=o__Burkholderiales--1:gtdb_phylum_counter=p__Proteobacteria--1:gtdb_species_counter=s__Acidovorax aporrectodeae--1:heptad_counter=MCP-36H--10:lbd_counter=:lca_tree=s__Acidovorax aporrectodeae:name=N1096258:ref_name_counter=])0.466:5e-09[&&NHX:Sample_counter=rhizpot1--1||rhiztom1--6||rhiztom2--6||rhiztom3--19:Type_counter=GTDB--1||capture--32:besthit_avg=88.94999999999999:besthit_max=94.8:besthit_min=83.1:besthit_std=8.273149339882607:besthit_sum=177.89999999999998:bitscore_avg=167.5:bitscore_max=177.0:bitscore_min=158.0:bitscore_std=13.435028842544403:bitscore_sum=335.0:capture_class_counter=c__Alphaproteobacteria--3||c__Gammaproteobacteria--29:capture_domain_counter=d__Bacteria--32:capture_family_counter=f__Aeromonadaceae--1||f__Azospirillaceae--1||f__Burkholderiaceae--28||f__Sphingomonadaceae--1||f__Stappiaceae--1:capture_genus_counter=g__Acidovorax--25||g__Erythrobacter--1||g__Massilia--1||g__Niveispirillum--1||g__Oceanisphaera--1||g__Pannonibacter--1||g__Ralstonia--1||g__Rubrivivax--1:capture_order_counter=o__Azospirillales--1||o__Burkholderiales--28||o__Enterobacterales--1||o__Rhizobiales--1||o__Sphingomonadales--1:capture_phylum_counter=p__Proteobacteria--32:capture_species_counter=s__Acidovorax sp000302535--1||s__Acidovorax sp001411535--20||s__Acidovorax sp004210805--1||s__Acidovorax sp005405905--3||s__Erythrobacter cryptus--1||s__Massilia sp006715485--1||s__Niveispirillum sp009495745--1||s__Oceanisphaera marina--1||s__Pannonibacter phragmitetus--1||s__Ralstonia pickettii_A--1||s__Rubrivivax sp001295905--1:evalue_avg=1.8700002380000002e-50:evalue_max=3.74e-50:evalue_min=4.76e-57:evalue_std=2.6445790250548603e-50:evalue_sum=3.7400004760000004e-50:gapopen_avg=0.0:gapopen_max=0.0:gapopen_min=0.0:gapopen_std=0.0:gapopen_sum=0.0:gtdb_class_counter=c__Gammaproteobacteria--1:gtdb_domain_counter=d__Bacteria--1:gtdb_family_counter=f__Burkholderiaceae--1:gtdb_genus_counter=g__Acidovorax--1:gtdb_order_counter=o__Burkholderiales--1:gtdb_phylum_counter=p__Proteobacteria--1:gtdb_species_counter=s__Acidovorax aporrectodeae--1:heptad_counter=MCP-36H--33:lbd_counter=:lca_tree=s__Acidovorax aporrectodeae:length_avg=113.5:length_max=130.0:length_min=97.0:length_std=23.33452377915607:length_sum=227.0:mismatch_avg=13.5:mismatch_max=22.0:mismatch_min=5.0:mismatch_std=12.020815280171307:mismatch_sum=27.0:name=N1096259:qcovhsp_avg=99.5:qcovhsp_max=100.0:qcovhsp_min=99.0:qcovhsp_std=0.7071067811865476:qcovhsp_sum=199.0:qend_avg=113.5:qend_max=130.0:qend_min=97.0:qend_std=23.33452377915607:qend_sum=227.0:qstart_avg=1.0:qstart_max=1.0:qstart_min=1.0:qstart_std=0.0:qstart_sum=2.0:ref_name_counter=GB_GCA_003208485.1_protein.faa_QKMS01000014.1_123@PF00015_full_PFAM.322.516--1||RS_GCF_001422735.1_protein.faa_NZ_LMLZ01000025.1_33@PF00015_full_PFAM.318.511--1:scovhsp_avg=58.7:scovhsp_max=67.4:scovhsp_min=50.0:scovhsp_std=12.303657992645931:scovhsp_sum=117.4:send_avg=142.0:send_max=145.0:send_min=139.0:send_std=4.242640687119285:send_sum=284.0:sstart_avg=29.5:sstart_max=49.0:sstart_min=10.0:sstart_std=27.577164466275352:sstart_sum=59.0])0:5e-09[&&NHX:Sample_counter=rhizpot1--3||rhiztom1--6||rhiztom2--7||rhiztom3--21:Type_counter=GTDB--1||capture--37:besthit_avg=88.94999999999999:besthit_max=94.8:besthit_min=83.1:besthit_std=8.273149339882607:besthit_sum=177.89999999999998:bitscore_avg=167.5:bitscore_max=177.0:bitscore_min=158.0:bitscore_std=13.435028842544403:bitscore_sum=335.0:capture_class_counter=c__AB16--1||c__Alphaproteobacteria--5||c__Gammaproteobacteria--31:capture_domain_counter=d__Bacteria--37:capture_family_counter=f__Aeromonadaceae--1||f__Azospirillaceae--1||f__Burkholderiaceae--30||f__DSDE01--1||f__Pleomorphomonadaceae--1||f__Rhizobiaceae--1||f__Sphingomonadaceae--1||f__Stappiaceae--1:capture_genus_counter=g__Acidovorax--27||g__DSDE01--1||g__Erythrobacter--1||g__Massilia--1||g__Niveispirillum--1||g__Oceanisphaera--1||g__Pannonibacter--1||g__Pararhizobium--1||g__Pleomorphomonas--1||g__Ralstonia--1||g__Rubrivivax--1:capture_order_counter=o__AB16--1||o__Azospirillales--1||o__Burkholderiales--30||o__Enterobacterales--1||o__Rhizobiales--3||o__Sphingomonadales--1:capture_phylum_counter=p__Marinisomatota--1||p__Proteobacteria--36:capture_species_counter=s__Acidovorax sp000302535--1||s__Acidovorax sp001411535--22||s__Acidovorax sp004210805--1||s__Acidovorax sp005405905--3||s__DSDE01 sp011049095--1||s__Erythrobacter cryptus--1||s__Massilia sp006715485--1||s__Niveispirillum sp009495745--1||s__Oceanisphaera marina--1||s__Pannonibacter phragmitetus--1||s__Pararhizobium sp001424065--1||s__Pleomorphomonas sp018262575--1||s__Ralstonia pickettii_A--1||s__Rubrivivax sp001295905--1:evalue_avg=1.8700002380000002e-50:evalue_max=3.74e-50:evalue_min=4.76e-57:evalue_std=2.6445790250548603e-50:evalue_sum=3.7400004760000004e-50:gapopen_avg=0.0:gapopen_max=0.0:gapopen_min=0.0:gapopen_std=0.0:gapopen_sum=0.0:gtdb_class_counter=c__Gammaproteobacteria--1:gtdb_domain_counter=d__Bacteria--1:gtdb_family_counter=f__Burkholderiaceae--1:gtdb_genus_counter=g__Acidovorax--1:gtdb_order_counter=o__Burkholderiales--1:gtdb_phylum_counter=p__Proteobacteria--1:gtdb_species_counter=s__Acidovorax aporrectodeae--1:heptad_counter=MCP-36H--38:lbd_counter=:lca_tree=s__Acidovorax aporrectodeae:length_avg=113.5:length_max=130.0:length_min=97.0:length_std=23.33452377915607:length_sum=227.0:mismatch_avg=13.5:mismatch_max=22.0:mismatch_min=5.0:mismatch_std=12.020815280171307:mismatch_sum=27.0:name=N1096260:qcovhsp_avg=99.5:qcovhsp_max=100.0:qcovhsp_min=99.0:qcovhsp_std=0.7071067811865476:qcovhsp_sum=199.0:qend_avg=113.5:qend_max=130.0:qend_min=97.0:qend_std=23.33452377915607:qend_sum=227.0:qstart_avg=1.0:qstart_max=1.0:qstart_min=1.0:qstart_std=0.0:qstart_sum=2.0:ref_name_counter=GB_GCA_003208485.1_protein.faa_QKMS01000014.1_123@PF00015_full_PFAM.322.516--1||RS_GCF_001422735.1_protein.faa_NZ_LMLZ01000025.1_33@PF00015_full_PFAM.318.511--1:scovhsp_avg=58.7:scovhsp_max=67.4:scovhsp_min=50.0:scovhsp_std=12.303657992645931:scovhsp_sum=117.4:send_avg=142.0:send_max=145.0:send_min=139.0:send_std=4.242640687119285:send_sum=284.0:sstart_avg=29.5:sstart_max=49.0:sstart_min=10.0:sstart_std=27.577164466275352:sstart_sum=59.0],(RS_GCF_013376875.1_protein.faa_NZ_CP035951.1_4189@PF00015_full_PFAM.317.517:5e-09[&&NHX:Type=GTDB:gtdb_class=c__Gammaproteobacteria:gtdb_domain=d__Bacteria:gtdb_family=f__Burkholderiaceae:gtdb_genus=g__Acidovorax:gtdb_order=o__Burkholderiales:gtdb_phylum=p__Proteobacteria:gtdb_species=s__Acidovorax sp001411535:heptad=MCP-36H:species=d__Bacteria_p__Proteobacteria_c__Gammaproteobacteria_o__Burkholderiales_f__Burkholderiaceae_g__Acidovorax_s__Acidovorax sp001411535],eb73cfe8-35d9-44ee-8c8b-30ff1e16c393_6@MCPsignal.125.280:0.00470253[&&NHX:Sample=rhiztom3:Type=capture:besthit=91.7:bitscore=237.0:capture_class=c__Gammaproteobacteria:capture_domain=d__Bacteria:capture_family=f__Burkholderiaceae:capture_genus=g__Acidovorax:capture_order=o__Burkholderiales:capture_phylum=p__Proteobacteria:capture_species=s__Acidovorax sp001411535:evalue=2.52e-80:gapopen=1.0:heptad=MCP-36H:length=157.0:mismatch=11.0:qcovhsp=100.0:qend=155.0:qstart=1.0:ref_name=GB_GCA_003208485.1_protein.faa_QKMS01000014.1_123@PF00015_full_PFAM.322.516:scovhsp=80.9:send=162.0:sstart=6.0])0:5e-09[&&NHX:Sample_counter=rhiztom3--1:Type_counter=GTDB--1||capture--1:besthit_avg=91.7:besthit_max=91.7:besthit_min=91.7:besthit_std=0:besthit_sum=91.7:bitscore_avg=237.0:bitscore_max=237.0:bitscore_min=237.0:bitscore_std=0:bitscore_sum=237.0:capture_class_counter=c__Gammaproteobacteria--1:capture_domain_counter=d__Bacteria--1:capture_family_counter=f__Burkholderiaceae--1:capture_genus_counter=g__Acidovorax--1:capture_order_counter=o__Burkholderiales--1:capture_phylum_counter=p__Proteobacteria--1:capture_species_counter=s__Acidovorax sp001411535--1:evalue_avg=2.52e-80:evalue_max=2.52e-80:evalue_min=2.52e-80:evalue_std=0:evalue_sum=2.52e-80:gapopen_avg=1.0:gapopen_max=1.0:gapopen_min=1.0:gapopen_std=0:gapopen_sum=1.0:gtdb_class_counter=c__Gammaproteobacteria--1:gtdb_domain_counter=d__Bacteria--1:gtdb_family_counter=f__Burkholderiaceae--1:gtdb_genus_counter=g__Acidovorax--1:gtdb_order_counter=o__Burkholderiales--1:gtdb_phylum_counter=p__Proteobacteria--1:gtdb_species_counter=s__Acidovorax sp001411535--1:heptad_counter=MCP-36H--2:lbd_counter=:lca_tree=s__Acidovorax sp001411535:length_avg=157.0:length_max=157.0:length_min=157.0:length_std=0:length_sum=157.0:mismatch_avg=11.0:mismatch_max=11.0:mismatch_min=11.0:mismatch_std=0:mismatch_sum=11.0:name=N1096263:qcovhsp_avg=100.0:qcovhsp_max=100.0:qcovhsp_min=100.0:qcovhsp_std=0:qcovhsp_sum=100.0:qend_avg=155.0:qend_max=155.0:qend_min=155.0:qend_std=0:qend_sum=155.0:qstart_avg=1.0:qstart_max=1.0:qstart_min=1.0:qstart_std=0:qstart_sum=1.0:ref_name_counter=GB_GCA_003208485.1_protein.faa_QKMS01000014.1_123@PF00015_full_PFAM.322.516--1:scovhsp_avg=80.9:scovhsp_max=80.9:scovhsp_min=80.9:scovhsp_std=0:scovhsp_sum=80.9:send_avg=162.0:send_max=162.0:send_min=162.0:send_std=0:send_sum=162.0:sstart_avg=6.0:sstart_max=6.0:sstart_min=6.0:sstart_std=0:sstart_sum=6.0])0.556:2.2161e-05[&&NHX:Sample_counter=rhizpot1--3||rhiztom1--6||rhiztom2--7||rhiztom3--22:Type_counter=GTDB--2||capture--38:besthit_avg=89.86666666666667:besthit_max=94.8:besthit_min=83.1:besthit_std=6.061627944152739:besthit_sum=269.6:bitscore_avg=190.66666666666666:bitscore_max=237.0:bitscore_min=158.0:bitscore_std=41.23509831846328:bitscore_sum=572.0:capture_class_counter=c__AB16--1||c__Alphaproteobacteria--5||c__Gammaproteobacteria--32:capture_domain_counter=d__Bacteria--38:capture_family_counter=f__Aeromonadaceae--1||f__Azospirillaceae--1||f__Burkholderiaceae--31||f__DSDE01--1||f__Pleomorphomonadaceae--1||f__Rhizobiaceae--1||f__Sphingomonadaceae--1||f__Stappiaceae--1:capture_genus_counter=g__Acidovorax--28||g__DSDE01--1||g__Erythrobacter--1||g__Massilia--1||g__Niveispirillum--1||g__Oceanisphaera--1||g__Pannonibacter--1||g__Pararhizobium--1||g__Pleomorphomonas--1||g__Ralstonia--1||g__Rubrivivax--1:capture_order_counter=o__AB16--1||o__Azospirillales--1||o__Burkholderiales--31||o__Enterobacterales--1||o__Rhizobiales--3||o__Sphingomonadales--1:capture_phylum_counter=p__Marinisomatota--1||p__Proteobacteria--37:capture_species_counter=s__Acidovorax sp000302535--1||s__Acidovorax sp001411535--23||s__Acidovorax sp004210805--1||s__Acidovorax sp005405905--3||s__DSDE01 sp011049095--1||s__Erythrobacter cryptus--1||s__Massilia sp006715485--1||s__Niveispirillum sp009495745--1||s__Oceanisphaera marina--1||s__Pannonibacter phragmitetus--1||s__Pararhizobium sp001424065--1||s__Pleomorphomonas sp018262575--1||s__Ralstonia pickettii_A--1||s__Rubrivivax sp001295905--1:evalue_avg=1.2466668253333335e-50:evalue_max=3.74e-50:evalue_min=2.52e-80:evalue_std=2.1592898693598494e-50:evalue_sum=3.7400004760000004e-50:gapopen_avg=0.3333333333333333:gapopen_max=1.0:gapopen_min=0.0:gapopen_std=0.5773502691896258:gapopen_sum=1.0:gtdb_class_counter=c__Gammaproteobacteria--2:gtdb_domain_counter=d__Bacteria--2:gtdb_family_counter=f__Burkholderiaceae--2:gtdb_genus_counter=g__Acidovorax--2:gtdb_order_counter=o__Burkholderiales--2:gtdb_phylum_counter=p__Proteobacteria--2:gtdb_species_counter=s__Acidovorax aporrectodeae--1||s__Acidovorax sp001411535--1:heptad_counter=MCP-36H--40:lbd_counter=:lca_tree=g__Acidovorax:length_avg=128.0:length_max=157.0:length_min=97.0:length_std=30.04995840263344:length_sum=384.0:mismatch_avg=12.666666666666666:mismatch_max=22.0:mismatch_min=5.0:mismatch_std=8.621678104251709:mismatch_sum=38.0:name=N1096264:qcovhsp_avg=99.66666666666667:qcovhsp_max=100.0:qcovhsp_min=99.0:qcovhsp_std=0.5773502691896257:qcovhsp_sum=299.0:qend_avg=127.33333333333333:qend_max=155.0:qend_min=97.0:qend_std=29.091808698211484:qend_sum=382.0:qstart_avg=1.0:qstart_max=1.0:qstart_min=1.0:qstart_std=0.0:qstart_sum=3.0:ref_name_counter=GB_GCA_003208485.1_protein.faa_QKMS01000014.1_123@PF00015_full_PFAM.322.516--2||RS_GCF_001422735.1_protein.faa_NZ_LMLZ01000025.1_33@PF00015_full_PFAM.318.511--1:scovhsp_avg=66.10000000000001:scovhsp_max=80.9:scovhsp_min=50.0:scovhsp_std=15.490965108733544:scovhsp_sum=198.3:send_avg=148.66666666666666:send_max=162.0:send_min=139.0:send_std=11.930353445448853:send_sum=446.0:sstart_avg=21.666666666666668:sstart_max=49.0:sstart_min=6.0:sstart_std=23.75570107012911:sstart_sum=65.0],e6194f1f-97e2-4ab7-95b4-ced92d970a99_4@MCPsignal.53.210:0.00460293[&&NHX:Sample=rhiztom1:Type=capture:capture_class=c__Gammaproteobacteria:capture_domain=d__Bacteria:capture_family=f__Burkholderiaceae:capture_genus=g__Acidovorax:capture_order=o__Burkholderiales:capture_phylum=p__Proteobacteria:capture_species=s__Acidovorax sp001411535:heptad=MCP-36H])0:2.5e-08[&&NHX:Sample_counter=rhizpot1--3||rhiztom1--7||rhiztom2--7||rhiztom3--22:Type_counter=GTDB--2||capture--39:besthit_avg=89.86666666666667:besthit_max=94.8:besthit_min=83.1:besthit_std=6.061627944152739:besthit_sum=269.6:bitscore_avg=190.66666666666666:bitscore_max=237.0:bitscore_min=158.0:bitscore_std=41.23509831846328:bitscore_sum=572.0:capture_class_counter=c__AB16--1||c__Alphaproteobacteria--5||c__Gammaproteobacteria--33:capture_domain_counter=d__Bacteria--39:capture_family_counter=f__Aeromonadaceae--1||f__Azospirillaceae--1||f__Burkholderiaceae--32||f__DSDE01--1||f__Pleomorphomonadaceae--1||f__Rhizobiaceae--1||f__Sphingomonadaceae--1||f__Stappiaceae--1:capture_genus_counter=g__Acidovorax--29||g__DSDE01--1||g__Erythrobacter--1||g__Massilia--1||g__Niveispirillum--1||g__Oceanisphaera--1||g__Pannonibacter--1||g__Pararhizobium--1||g__Pleomorphomonas--1||g__Ralstonia--1||g__Rubrivivax--1:capture_order_counter=o__AB16--1||o__Azospirillales--1||o__Burkholderiales--32||o__Enterobacterales--1||o__Rhizobiales--3||o__Sphingomonadales--1:capture_phylum_counter=p__Marinisomatota--1||p__Proteobacteria--38:capture_species_counter=s__Acidovorax sp000302535--1||s__Acidovorax sp001411535--24||s__Acidovorax sp004210805--1||s__Acidovorax sp005405905--3||s__DSDE01 sp011049095--1||s__Erythrobacter cryptus--1||s__Massilia sp006715485--1||s__Niveispirillum sp009495745--1||s__Oceanisphaera marina--1||s__Pannonibacter phragmitetus--1||s__Pararhizobium sp001424065--1||s__Pleomorphomonas sp018262575--1||s__Ralstonia pickettii_A--1||s__Rubrivivax sp001295905--1:evalue_avg=1.2466668253333335e-50:evalue_max=3.74e-50:evalue_min=2.52e-80:evalue_std=2.1592898693598494e-50:evalue_sum=3.7400004760000004e-50:gapopen_avg=0.3333333333333333:gapopen_max=1.0:gapopen_min=0.0:gapopen_std=0.5773502691896258:gapopen_sum=1.0:gtdb_class_counter=c__Gammaproteobacteria--2:gtdb_domain_counter=d__Bacteria--2:gtdb_family_counter=f__Burkholderiaceae--2:gtdb_genus_counter=g__Acidovorax--2:gtdb_order_counter=o__Burkholderiales--2:gtdb_phylum_counter=p__Proteobacteria--2:gtdb_species_counter=s__Acidovorax aporrectodeae--1||s__Acidovorax sp001411535--1:heptad_counter=MCP-36H--41:lbd_counter=:lca_tree=g__Acidovorax:length_avg=128.0:length_max=157.0:length_min=97.0:length_std=30.04995840263344:length_sum=384.0:mismatch_avg=12.666666666666666:mismatch_max=22.0:mismatch_min=5.0:mismatch_std=8.621678104251709:mismatch_sum=38.0:name=N1096266:qcovhsp_avg=99.66666666666667:qcovhsp_max=100.0:qcovhsp_min=99.0:qcovhsp_std=0.5773502691896257:qcovhsp_sum=299.0:qend_avg=127.33333333333333:qend_max=155.0:qend_min=97.0:qend_std=29.091808698211484:qend_sum=382.0:qstart_avg=1.0:qstart_max=1.0:qstart_min=1.0:qstart_std=0.0:qstart_sum=3.0:ref_name_counter=GB_GCA_003208485.1_protein.faa_QKMS01000014.1_123@PF00015_full_PFAM.322.516--2||RS_GCF_001422735.1_protein.faa_NZ_LMLZ01000025.1_33@PF00015_full_PFAM.318.511--1:scovhsp_avg=66.10000000000001:scovhsp_max=80.9:scovhsp_min=50.0:scovhsp_std=15.490965108733544:scovhsp_sum=198.3:send_avg=148.66666666666666:send_max=162.0:send_min=139.0:send_std=11.930353445448853:send_sum=446.0:sstart_avg=21.666666666666668:sstart_max=49.0:sstart_min=6.0:sstart_std=23.75570107012911:sstart_sum=65.0])0:2.5e-08[&&NHX:Sample_counter=rhizpot1--3||rhiztom1--7||rhiztom2--8||rhiztom3--22:Type_counter=GTDB--2||capture--40:besthit_avg=89.86666666666667:besthit_max=94.8:besthit_min=83.1:besthit_std=6.061627944152739:besthit_sum=269.6:bitscore_avg=190.66666666666666:bitscore_max=237.0:bitscore_min=158.0:bitscore_std=41.23509831846328:bitscore_sum=572.0:capture_class_counter=c__AB16--1||c__Alphaproteobacteria--5||c__Gammaproteobacteria--34:capture_domain_counter=d__Bacteria--40:capture_family_counter=f__Aeromonadaceae--1||f__Azospirillaceae--1||f__Burkholderiaceae--33||f__DSDE01--1||f__Pleomorphomonadaceae--1||f__Rhizobiaceae--1||f__Sphingomonadaceae--1||f__Stappiaceae--1:capture_genus_counter=g__Acidovorax--30||g__DSDE01--1||g__Erythrobacter--1||g__Massilia--1||g__Niveispirillum--1||g__Oceanisphaera--1||g__Pannonibacter--1||g__Pararhizobium--1||g__Pleomorphomonas--1||g__Ralstonia--1||g__Rubrivivax--1:capture_order_counter=o__AB16--1||o__Azospirillales--1||o__Burkholderiales--33||o__Enterobacterales--1||o__Rhizobiales--3||o__Sphingomonadales--1:capture_phylum_counter=p__Marinisomatota--1||p__Proteobacteria--39:capture_species_counter=s__Acidovorax sp000302535--1||s__Acidovorax sp001411535--25||s__Acidovorax sp004210805--1||s__Acidovorax sp005405905--3||s__DSDE01 sp011049095--1||s__Erythrobacter cryptus--1||s__Massilia sp006715485--1||s__Niveispirillum sp009495745--1||s__Oceanisphaera marina--1||s__Pannonibacter phragmitetus--1||s__Pararhizobium sp001424065--1||s__Pleomorphomonas sp018262575--1||s__Ralstonia pickettii_A--1||s__Rubrivivax sp001295905--1:evalue_avg=1.2466668253333335e-50:evalue_max=3.74e-50:evalue_min=2.52e-80:evalue_std=2.1592898693598494e-50:evalue_sum=3.7400004760000004e-50:gapopen_avg=0.3333333333333333:gapopen_max=1.0:gapopen_min=0.0:gapopen_std=0.5773502691896258:gapopen_sum=1.0:gtdb_class_counter=c__Gammaproteobacteria--2:gtdb_domain_counter=d__Bacteria--2:gtdb_family_counter=f__Burkholderiaceae--2:gtdb_genus_counter=g__Acidovorax--2:gtdb_order_counter=o__Burkholderiales--2:gtdb_phylum_counter=p__Proteobacteria--2:gtdb_species_counter=s__Acidovorax aporrectodeae--1||s__Acidovorax sp001411535--1:heptad_counter=MCP-36H--42:lbd_counter=:lca_tree=g__Acidovorax:length_avg=128.0:length_max=157.0:length_min=97.0:length_std=30.04995840263344:length_sum=384.0:mismatch_avg=12.666666666666666:mismatch_max=22.0:mismatch_min=5.0:mismatch_std=8.621678104251709:mismatch_sum=38.0:name=N1096267:qcovhsp_avg=99.66666666666667:qcovhsp_max=100.0:qcovhsp_min=99.0:qcovhsp_std=0.5773502691896257:qcovhsp_sum=299.0:qend_avg=127.33333333333333:qend_max=155.0:qend_min=97.0:qend_std=29.091808698211484:qend_sum=382.0:qstart_avg=1.0:qstart_max=1.0:qstart_min=1.0:qstart_std=0.0:qstart_sum=3.0:ref_name_counter=GB_GCA_003208485.1_protein.faa_QKMS01000014.1_123@PF00015_full_PFAM.322.516--2||RS_GCF_001422735.1_protein.faa_NZ_LMLZ01000025.1_33@PF00015_full_PFAM.318.511--1:scovhsp_avg=66.10000000000001:scovhsp_max=80.9:scovhsp_min=50.0:scovhsp_std=15.490965108733544:scovhsp_sum=198.3:send_avg=148.66666666666666:send_max=162.0:send_min=139.0:send_std=11.930353445448853:send_sum=446.0:sstart_avg=21.666666666666668:sstart_max=49.0:sstart_min=6.0:sstart_std=23.75570107012911:sstart_sum=65.0])0:2.5e-08[&&NHX:Sample_counter=rhizpot1--3||rhiztom1--7||rhiztom2--8||rhiztom3--23:Type_counter=GTDB--2||capture--41:besthit_avg=89.86666666666667:besthit_max=94.8:besthit_min=83.1:besthit_std=6.061627944152739:besthit_sum=269.6:bitscore_avg=190.66666666666666:bitscore_max=237.0:bitscore_min=158.0:bitscore_std=41.23509831846328:bitscore_sum=572.0:capture_class_counter=c__AB16--1||c__Alphaproteobacteria--6||c__Gammaproteobacteria--34:capture_domain_counter=d__Bacteria--41:capture_family_counter=f__Aeromonadaceae--1||f__Azospirillaceae--1||f__Burkholderiaceae--33||f__DSDE01--1||f__Pleomorphomonadaceae--1||f__Rhizobiaceae--1||f__Sphingomonadaceae--2||f__Stappiaceae--1:capture_genus_counter=g__Acidovorax--30||g__DSDE01--1||g__Erythrobacter--2||g__Massilia--1||g__Niveispirillum--1||g__Oceanisphaera--1||g__Pannonibacter--1||g__Pararhizobium--1||g__Pleomorphomonas--1||g__Ralstonia--1||g__Rubrivivax--1:capture_order_counter=o__AB16--1||o__Azospirillales--1||o__Burkholderiales--33||o__Enterobacterales--1||o__Rhizobiales--3||o__Sphingomonadales--2:capture_phylum_counter=p__Marinisomatota--1||p__Proteobacteria--40:capture_species_counter=s__Acidovorax sp000302535--1||s__Acidovorax sp001411535--25||s__Acidovorax sp004210805--1||s__Acidovorax sp005405905--3||s__DSDE01 sp011049095--1||s__Erythrobacter cryptus--2||s__Massilia sp006715485--1||s__Niveispirillum sp009495745--1||s__Oceanisphaera marina--1||s__Pannonibacter phragmitetus--1||s__Pararhizobium sp001424065--1||s__Pleomorphomonas sp018262575--1||s__Ralstonia pickettii_A--1||s__Rubrivivax sp001295905--1:evalue_avg=1.2466668253333335e-50:evalue_max=3.74e-50:evalue_min=2.52e-80:evalue_std=2.1592898693598494e-50:evalue_sum=3.7400004760000004e-50:gapopen_avg=0.3333333333333333:gapopen_max=1.0:gapopen_min=0.0:gapopen_std=0.5773502691896258:gapopen_sum=1.0:gtdb_class_counter=c__Gammaproteobacteria--2:gtdb_domain_counter=d__Bacteria--2:gtdb_family_counter=f__Burkholderiaceae--2:gtdb_genus_counter=g__Acidovorax--2:gtdb_order_counter=o__Burkholderiales--2:gtdb_phylum_counter=p__Proteobacteria--2:gtdb_species_counter=s__Acidovorax aporrectodeae--1||s__Acidovorax sp001411535--1:heptad_counter=MCP-36H--43:lbd_counter=:lca_tree=g__Acidovorax:length_avg=128.0:length_max=157.0:length_min=97.0:length_std=30.04995840263344:length_sum=384.0:mismatch_avg=12.666666666666666:mismatch_max=22.0:mismatch_min=5.0:mismatch_std=8.621678104251709:mismatch_sum=38.0:name=N1096268:qcovhsp_avg=99.66666666666667:qcovhsp_max=100.0:qcovhsp_min=99.0:qcovhsp_std=0.5773502691896257:qcovhsp_sum=299.0:qend_avg=127.33333333333333:qend_max=155.0:qend_min=97.0:qend_std=29.091808698211484:qend_sum=382.0:qstart_avg=1.0:qstart_max=1.0:qstart_min=1.0:qstart_std=0.0:qstart_sum=3.0:ref_name_counter=GB_GCA_003208485.1_protein.faa_QKMS01000014.1_123@PF00015_full_PFAM.322.516--2||RS_GCF_001422735.1_protein.faa_NZ_LMLZ01000025.1_33@PF00015_full_PFAM.318.511--1:scovhsp_avg=66.10000000000001:scovhsp_max=80.9:scovhsp_min=50.0:scovhsp_std=15.490965108733544:scovhsp_sum=198.3:send_avg=148.66666666666666:send_max=162.0:send_min=139.0:send_std=11.930353445448853:send_sum=446.0:sstart_avg=21.666666666666668:sstart_max=49.0:sstart_min=6.0:sstart_std=23.75570107012911:sstart_sum=65.0])0:2.5e-08[&&NHX:Sample_counter=rhizpot1--3||rhiztom1--10||rhiztom2--9||rhiztom3--24:Type_counter=GTDB--2||capture--46:besthit_avg=86.525:besthit_max=94.8:besthit_min=76.5:besthit_std=8.316399461305355:besthit_sum=346.1:bitscore_avg=174.75:bitscore_max=237.0:bitscore_min=127.0:bitscore_std=46.33483211005157:bitscore_sum=699.0:capture_class_counter=c__AB16--1||c__Alphaproteobacteria--7||c__Gammaproteobacteria--38:capture_domain_counter=d__Bacteria--46:capture_family_counter=f__Acetobacteraceae--1||f__Aeromonadaceae--1||f__Azospirillaceae--1||f__Burkholderiaceae--37||f__DSDE01--1||f__Pleomorphomonadaceae--1||f__Rhizobiaceae--1||f__Sphingomonadaceae--2||f__Stappiaceae--1:capture_genus_counter=g__Acidovorax--34||g__DSDE01--1||g__Erythrobacter--2||g__Massilia--1||g__Niveispirillum--1||g__Oceanisphaera--1||g__Pannonibacter--1||g__Pararhizobium--1||g__Pleomorphomonas--1||g__Ralstonia--1||g__Roseomonas_A--1||g__Rubrivivax--1:capture_order_counter=o__AB16--1||o__Acetobacterales--1||o__Azospirillales--1||o__Burkholderiales--37||o__Enterobacterales--1||o__Rhizobiales--3||o__Sphingomonadales--2:capture_phylum_counter=p__Marinisomatota--1||p__Proteobacteria--45:capture_species_counter=s__Acidovorax sp000302535--1||s__Acidovorax sp001411535--29||s__Acidovorax sp004210805--1||s__Acidovorax sp005405905--3||s__DSDE01 sp011049095--1||s__Erythrobacter cryptus--2||s__Massilia sp006715485--1||s__Niveispirillum sp009495745--1||s__Oceanisphaera marina--1||s__Pannonibacter phragmitetus--1||s__Pararhizobium sp001424065--1||s__Pleomorphomonas sp018262575--1||s__Ralstonia pickettii_A--1||s__Roseomonas_A sp019029495--1||s__Rubrivivax sp001295905--1:evalue_avg=9.15000000000935e-39:evalue_max=3.66e-38:evalue_min=2.52e-80:evalue_std=1.8299999999993768e-38:evalue_sum=3.66000000000374e-38:gapopen_avg=0.25:gapopen_max=1.0:gapopen_min=0.0:gapopen_std=0.5:gapopen_sum=1.0:gtdb_class_counter=c__Gammaproteobacteria--2:gtdb_domain_counter=d__Bacteria--2:gtdb_family_counter=f__Burkholderiaceae--2:gtdb_genus_counter=g__Acidovorax--2:gtdb_order_counter=o__Burkholderiales--2:gtdb_phylum_counter=p__Proteobacteria--2:gtdb_species_counter=s__Acidovorax aporrectodeae--1||s__Acidovorax sp001411535--1:heptad_counter=MCP-36H--48:lbd_counter=:lca_tree=g__Acidovorax:length_avg=120.5:length_max=157.0:length_min=97.0:length_std=28.75760768909681:length_sum=482.0:mismatch_avg=15.25:mismatch_max=23.0:mismatch_min=5.0:mismatch_std=8.73212459828649:mismatch_sum=61.0:name=N1096269:qcovhsp_avg=99.5:qcovhsp_max=100.0:qcovhsp_min=99.0:qcovhsp_std=0.5773502691896257:qcovhsp_sum=398.0:qend_avg=120.25:qend_max=155.0:qend_min=97.0:qend_std=27.657126869338157:qend_sum=481.0:qstart_avg=1.25:qstart_max=2.0:qstart_min=1.0:qstart_std=0.5:qstart_sum=5.0:ref_name_counter=GB_GCA_003208485.1_protein.faa_QKMS01000014.1_123@PF00015_full_PFAM.322.516--2||RS_GCF_001422735.1_protein.faa_NZ_LMLZ01000025.1_33@PF00015_full_PFAM.318.511--1||RS_GCF_003053545.1_protein.faa_NZ_QAXU01000002.1_448@PF00015_full_PFAM.322.516--1:scovhsp_avg=62.2:scovhsp_max=80.9:scovhsp_min=50.0:scovhsp_std=14.860013458944112:scovhsp_sum=248.8:send_avg=148.75:send_max=162.0:send_min=139.0:send_std=9.742518497116988:send_sum=595.0:sstart_avg=29.25:sstart_max=52.0:sstart_min=6.0:sstart_std=24.62214450449026:sstart_sum=117.0],(9ac391d6-a1a2-4011-87a9-76b27c88d2a6_4@MCPsignal.191.348:0.00461188[&&NHX:Sample=rhiztom3:Type=capture:capture_class=c__Gammaproteobacteria:capture_domain=d__Bacteria:capture_family=f__Burkholderiaceae:capture_genus=g__Acidovorax:capture_order=o__Burkholderiales:capture_phylum=p__Proteobacteria:capture_species=s__Acidovorax sp001411535:heptad=MCP-36H],1bb17027-6099-4910-84bb-eca030a26663_3@MCPsignal.39.160:5e-09[&&NHX:Sample=rhiztom2:Type=capture:capture_class=c__Gammaproteobacteria:capture_domain=d__Bacteria:capture_family=f__Burkholderiaceae:capture_genus=g__Acidovorax:capture_order=o__Burkholderiales:capture_phylum=p__Proteobacteria:capture_species=s__Acidovorax sp001411535:heptad=MCP-36H])0:5e-09[&&NHX:Sample_counter=rhiztom2--1||rhiztom3--1:Type_counter=capture--2:capture_class_counter=c__Gammaproteobacteria--2:capture_domain_counter=d__Bacteria--2:capture_family_counter=f__Burkholderiaceae--2:capture_genus_counter=g__Acidovorax--2:capture_order_counter=o__Burkholderiales--2:capture_phylum_counter=p__Proteobacteria--2:capture_species_counter=s__Acidovorax sp001411535--2:gtdb_class_counter=:gtdb_domain_counter=:gtdb_family_counter=:gtdb_genus_counter=:gtdb_order_counter=:gtdb_phylum_counter=:gtdb_species_counter=:heptad_counter=MCP-36H--2:lbd_counter=:name=N1096272:ref_name_counter=])0:2.5e-08[&&NHX:Sample_counter=rhizpot1--3||rhiztom1--10||rhiztom2--10||rhiztom3--25:Type_counter=GTDB--2||capture--48:besthit_avg=86.525:besthit_max=94.8:besthit_min=76.5:besthit_std=8.316399461305355:besthit_sum=346.1:bitscore_avg=174.75:bitscore_max=237.0:bitscore_min=127.0:bitscore_std=46.33483211005157:bitscore_sum=699.0:capture_class_counter=c__AB16--1||c__Alphaproteobacteria--7||c__Gammaproteobacteria--40:capture_domain_counter=d__Bacteria--48:capture_family_counter=f__Acetobacteraceae--1||f__Aeromonadaceae--1||f__Azospirillaceae--1||f__Burkholderiaceae--39||f__DSDE01--1||f__Pleomorphomonadaceae--1||f__Rhizobiaceae--1||f__Sphingomonadaceae--2||f__Stappiaceae--1:capture_genus_counter=g__Acidovorax--36||g__DSDE01--1||g__Erythrobacter--2||g__Massilia--1||g__Niveispirillum--1||g__Oceanisphaera--1||g__Pannonibacter--1||g__Pararhizobium--1||g__Pleomorphomonas--1||g__Ralstonia--1||g__Roseomonas_A--1||g__Rubrivivax--1:capture_order_counter=o__AB16--1||o__Acetobacterales--1||o__Azospirillales--1||o__Burkholderiales--39||o__Enterobacterales--1||o__Rhizobiales--3||o__Sphingomonadales--2:capture_phylum_counter=p__Marinisomatota--1||p__Proteobacteria--47:capture_species_counter=s__Acidovorax sp000302535--1||s__Acidovorax sp001411535--31||s__Acidovorax sp004210805--1||s__Acidovorax sp005405905--3||s__DSDE01 sp011049095--1||s__Erythrobacter cryptus--2||s__Massilia sp006715485--1||s__Niveispirillum sp009495745--1||s__Oceanisphaera marina--1||s__Pannonibacter phragmitetus--1||s__Pararhizobium sp001424065--1||s__Pleomorphomonas sp018262575--1||s__Ralstonia pickettii_A--1||s__Roseomonas_A sp019029495--1||s__Rubrivivax sp001295905--1:evalue_avg=9.15000000000935e-39:evalue_max=3.66e-38:evalue_min=2.52e-80:evalue_std=1.8299999999993768e-38:evalue_sum=3.66000000000374e-38:gapopen_avg=0.25:gapopen_max=1.0:gapopen_min=0.0:gapopen_std=0.5:gapopen_sum=1.0:gtdb_class_counter=c__Gammaproteobacteria--2:gtdb_domain_counter=d__Bacteria--2:gtdb_family_counter=f__Burkholderiaceae--2:gtdb_genus_counter=g__Acidovorax--2:gtdb_order_counter=o__Burkholderiales--2:gtdb_phylum_counter=p__Proteobacteria--2:gtdb_species_counter=s__Acidovorax aporrectodeae--1||s__Acidovorax sp001411535--1:heptad_counter=MCP-36H--50:lbd_counter=:lca_tree=g__Acidovorax:length_avg=120.5:length_max=157.0:length_min=97.0:length_std=28.75760768909681:length_sum=482.0:mismatch_avg=15.25:mismatch_max=23.0:mismatch_min=5.0:mismatch_std=8.73212459828649:mismatch_sum=61.0:name=N1096273:qcovhsp_avg=99.5:qcovhsp_max=100.0:qcovhsp_min=99.0:qcovhsp_std=0.5773502691896257:qcovhsp_sum=398.0:qend_avg=120.25:qend_max=155.0:qend_min=97.0:qend_std=27.657126869338157:qend_sum=481.0:qstart_avg=1.25:qstart_max=2.0:qstart_min=1.0:qstart_std=0.5:qstart_sum=5.0:ref_name_counter=GB_GCA_003208485.1_protein.faa_QKMS01000014.1_123@PF00015_full_PFAM.322.516--2||RS_GCF_001422735.1_protein.faa_NZ_LMLZ01000025.1_33@PF00015_full_PFAM.318.511--1||RS_GCF_003053545.1_protein.faa_NZ_QAXU01000002.1_448@PF00015_full_PFAM.322.516--1:scovhsp_avg=62.2:scovhsp_max=80.9:scovhsp_min=50.0:scovhsp_std=14.860013458944112:scovhsp_sum=248.8:send_avg=148.75:send_max=162.0:send_min=139.0:send_std=9.742518497116988:send_sum=595.0:sstart_avg=29.25:sstart_max=52.0:sstart_min=6.0:sstart_std=24.62214450449026:sstart_sum=117.0],17fabae2-9fe6-4fe4-8da1-d8746fa406c7_1@MCPsignal.72.200:5e-09[&&NHX:Sample=rhiztom3:Type=capture:capture_class=c__Gammaproteobacteria:capture_domain=d__Bacteria:capture_family=f__Burkholderiaceae:capture_genus=g__Acidovorax:capture_order=o__Burkholderiales:capture_phylum=p__Proteobacteria:capture_species=s__Acidovorax sp001411535:heptad=MCP-36H])0:1.8e-08[&&NHX:Sample_counter=rhizpot1--3||rhiztom1--10||rhiztom2--10||rhiztom3--26:Type_counter=GTDB--2||capture--49:besthit_avg=86.525:besthit_max=94.8:besthit_min=76.5:besthit_std=8.316399461305355:besthit_sum=346.1:bitscore_avg=174.75:bitscore_max=237.0:bitscore_min=127.0:bitscore_std=46.33483211005157:bitscore_sum=699.0:capture_class_counter=c__AB16--1||c__Alphaproteobacteria--7||c__Gammaproteobacteria--41:capture_domain_counter=d__Bacteria--49:capture_family_counter=f__Acetobacteraceae--1||f__Aeromonadaceae--1||f__Azospirillaceae--1||f__Burkholderiaceae--40||f__DSDE01--1||f__Pleomorphomonadaceae--1||f__Rhizobiaceae--1||f__Sphingomonadaceae--2||f__Stappiaceae--1:capture_genus_counter=g__Acidovorax--37||g__DSDE01--1||g__Erythrobacter--2||g__Massilia--1||g__Niveispirillum--1||g__Oceanisphaera--1||g__Pannonibacter--1||g__Pararhizobium--1||g__Pleomorphomonas--1||g__Ralstonia--1||g__Roseomonas_A--1||g__Rubrivivax--1:capture_order_counter=o__AB16--1||o__Acetobacterales--1||o__Azospirillales--1||o__Burkholderiales--40||o__Enterobacterales--1||o__Rhizobiales--3||o__Sphingomonadales--2:capture_phylum_counter=p__Marinisomatota--1||p__Proteobacteria--48:capture_species_counter=s__Acidovorax sp000302535--1||s__Acidovorax sp001411535--32||s__Acidovorax sp004210805--1||s__Acidovorax sp005405905--3||s__DSDE01 sp011049095--1||s__Erythrobacter cryptus--2||s__Massilia sp006715485--1||s__Niveispirillum sp009495745--1||s__Oceanisphaera marina--1||s__Pannonibacter phragmitetus--1||s__Pararhizobium sp001424065--1||s__Pleomorphomonas sp018262575--1||s__Ralstonia pickettii_A--1||s__Roseomonas_A sp019029495--1||s__Rubrivivax sp001295905--1:evalue_avg=9.15000000000935e-39:evalue_max=3.66e-38:evalue_min=2.52e-80:evalue_std=1.8299999999993768e-38:evalue_sum=3.66000000000374e-38:gapopen_avg=0.25:gapopen_max=1.0:gapopen_min=0.0:gapopen_std=0.5:gapopen_sum=1.0:gtdb_class_counter=c__Gammaproteobacteria--2:gtdb_domain_counter=d__Bacteria--2:gtdb_family_counter=f__Burkholderiaceae--2:gtdb_genus_counter=g__Acidovorax--2:gtdb_order_counter=o__Burkholderiales--2:gtdb_phylum_counter=p__Proteobacteria--2:gtdb_species_counter=s__Acidovorax aporrectodeae--1||s__Acidovorax sp001411535--1:heptad_counter=MCP-36H--51:lbd_counter=:lca_tree=g__Acidovorax:length_avg=120.5:length_max=157.0:length_min=97.0:length_std=28.75760768909681:length_sum=482.0:mismatch_avg=15.25:mismatch_max=23.0:mismatch_min=5.0:mismatch_std=8.73212459828649:mismatch_sum=61.0:name=N1096275:qcovhsp_avg=99.5:qcovhsp_max=100.0:qcovhsp_min=99.0:qcovhsp_std=0.5773502691896257:qcovhsp_sum=398.0:qend_avg=120.25:qend_max=155.0:qend_min=97.0:qend_std=27.657126869338157:qend_sum=481.0:qstart_avg=1.25:qstart_max=2.0:qstart_min=1.0:qstart_std=0.5:qstart_sum=5.0:ref_name_counter=GB_GCA_003208485.1_protein.faa_QKMS01000014.1_123@PF00015_full_PFAM.322.516--2||RS_GCF_001422735.1_protein.faa_NZ_LMLZ01000025.1_33@PF00015_full_PFAM.318.511--1||RS_GCF_003053545.1_protein.faa_NZ_QAXU01000002.1_448@PF00015_full_PFAM.322.516--1:scovhsp_avg=62.2:scovhsp_max=80.9:scovhsp_min=50.0:scovhsp_std=14.860013458944112:scovhsp_sum=248.8:send_avg=148.75:send_max=162.0:send_min=139.0:send_std=9.742518497116988:send_sum=595.0:sstart_avg=29.25:sstart_max=52.0:sstart_min=6.0:sstart_std=24.62214450449026:sstart_sum=117.0],(58a1b9a5-4139-4b9a-8f94-f51fc34e24c5_4@MCPsignal.27.168:5e-09[&&NHX:Sample=rhiztom2:Type=capture:capture_class=c__Gammaproteobacteria:capture_domain=d__Bacteria:capture_family=f__Burkholderiaceae:capture_genus=g__Acidovorax:capture_order=o__Burkholderiales:capture_phylum=p__Proteobacteria:capture_species=s__Acidovorax sp001411535:heptad=MCP-36H],8eae97df-a15e-4eb5-87cf-e0a19492cba9_6@MCPsignal.214.369:0.0046791[&&NHX:Sample=rhiztom2:Type=capture:capture_class=c__Gammaproteobacteria:capture_domain=d__Bacteria:capture_family=f__Burkholderiaceae:capture_genus=g__Acidovorax:capture_order=o__Burkholderiales:capture_phylum=p__Proteobacteria:capture_species=s__Acidovorax sp001411535:heptad=MCP-36H])0:5e-09[&&NHX:Sample_counter=rhiztom2--2:Type_counter=capture--2:capture_class_counter=c__Gammaproteobacteria--2:capture_domain_counter=d__Bacteria--2:capture_family_counter=f__Burkholderiaceae--2:capture_genus_counter=g__Acidovorax--2:capture_order_counter=o__Burkholderiales--2:capture_phylum_counter=p__Proteobacteria--2:capture_species_counter=s__Acidovorax sp001411535--2:gtdb_class_counter=:gtdb_domain_counter=:gtdb_family_counter=:gtdb_genus_counter=:gtdb_order_counter=:gtdb_phylum_counter=:gtdb_species_counter=:heptad_counter=MCP-36H--2:lbd_counter=:name=N1096278:ref_name_counter=])0.324:0.00351296[&&NHX:Sample_counter=rhizpot1--3||rhiztom1--10||rhiztom2--12||rhiztom3--26:Type_counter=GTDB--2||capture--51:besthit_avg=86.525:besthit_max=94.8:besthit_min=76.5:besthit_std=8.316399461305355:besthit_sum=346.1:bitscore_avg=174.75:bitscore_max=237.0:bitscore_min=127.0:bitscore_std=46.33483211005157:bitscore_sum=699.0:capture_class_counter=c__AB16--1||c__Alphaproteobacteria--7||c__Gammaproteobacteria--43:capture_domain_counter=d__Bacteria--51:capture_family_counter=f__Acetobacteraceae--1||f__Aeromonadaceae--1||f__Azospirillaceae--1||f__Burkholderiaceae--42||f__DSDE01--1||f__Pleomorphomonadaceae--1||f__Rhizobiaceae--1||f__Sphingomonadaceae--2||f__Stappiaceae--1:capture_genus_counter=g__Acidovorax--39||g__DSDE01--1||g__Erythrobacter--2||g__Massilia--1||g__Niveispirillum--1||g__Oceanisphaera--1||g__Pannonibacter--1||g__Pararhizobium--1||g__Pleomorphomonas--1||g__Ralstonia--1||g__Roseomonas_A--1||g__Rubrivivax--1:capture_order_counter=o__AB16--1||o__Acetobacterales--1||o__Azospirillales--1||o__Burkholderiales--42||o__Enterobacterales--1||o__Rhizobiales--3||o__Sphingomonadales--2:capture_phylum_counter=p__Marinisomatota--1||p__Proteobacteria--50:capture_species_counter=s__Acidovorax sp000302535--1||s__Acidovorax sp001411535--34||s__Acidovorax sp004210805--1||s__Acidovorax sp005405905--3||s__DSDE01 sp011049095--1||s__Erythrobacter cryptus--2||s__Massilia sp006715485--1||s__Niveispirillum sp009495745--1||s__Oceanisphaera marina--1||s__Pannonibacter phragmitetus--1||s__Pararhizobium sp001424065--1||s__Pleomorphomonas sp018262575--1||s__Ralstonia pickettii_A--1||s__Roseomonas_A sp019029495--1||s__Rubrivivax sp001295905--1:evalue_avg=9.15000000000935e-39:evalue_max=3.66e-38:evalue_min=2.52e-80:evalue_std=1.8299999999993768e-38:evalue_sum=3.66000000000374e-38:gapopen_avg=0.25:gapopen_max=1.0:gapopen_min=0.0:gapopen_std=0.5:gapopen_sum=1.0:gtdb_class_counter=c__Gammaproteobacteria--2:gtdb_domain_counter=d__Bacteria--2:gtdb_family_counter=f__Burkholderiaceae--2:gtdb_genus_counter=g__Acidovorax--2:gtdb_order_counter=o__Burkholderiales--2:gtdb_phylum_counter=p__Proteobacteria--2:gtdb_species_counter=s__Acidovorax aporrectodeae--1||s__Acidovorax sp001411535--1:heptad_counter=MCP-36H--53:lbd_counter=:lca_tree=g__Acidovorax:length_avg=120.5:length_max=157.0:length_min=97.0:length_std=28.75760768909681:length_sum=482.0:mismatch_avg=15.25:mismatch_max=23.0:mismatch_min=5.0:mismatch_std=8.73212459828649:mismatch_sum=61.0:name=N1096279:qcovhsp_avg=99.5:qcovhsp_max=100.0:qcovhsp_min=99.0:qcovhsp_std=0.5773502691896257:qcovhsp_sum=398.0:qend_avg=120.25:qend_max=155.0:qend_min=97.0:qend_std=27.657126869338157:qend_sum=481.0:qstart_avg=1.25:qstart_max=2.0:qstart_min=1.0:qstart_std=0.5:qstart_sum=5.0:ref_name_counter=GB_GCA_003208485.1_protein.faa_QKMS01000014.1_123@PF00015_full_PFAM.322.516--2||RS_GCF_001422735.1_protein.faa_NZ_LMLZ01000025.1_33@PF00015_full_PFAM.318.511--1||RS_GCF_003053545.1_protein.faa_NZ_QAXU01000002.1_448@PF00015_full_PFAM.322.516--1:scovhsp_avg=62.2:scovhsp_max=80.9:scovhsp_min=50.0:scovhsp_std=14.860013458944112:scovhsp_sum=248.8:send_avg=148.75:send_max=162.0:send_min=139.0:send_std=9.742518497116988:send_sum=595.0:sstart_avg=29.25:sstart_max=52.0:sstart_min=6.0:sstart_std=24.62214450449026:sstart_sum=117.0],RS_GCF_000238595.1_protein.faa_NZ_AGTS01000047.1_1@PF00015_full_PFAM.317.529:0.0242477[&&NHX:Type=GTDB:gtdb_class=c__Gammaproteobacteria:gtdb_domain=d__Bacteria:gtdb_family=f__Burkholderiaceae:gtdb_genus=g__Acidovorax:gtdb_order=o__Burkholderiales:gtdb_phylum=p__Proteobacteria:gtdb_species=s__Acidovorax facilis:heptad=MCP-36H:species=d__Bacteria_p__Proteobacteria_c__Gammaproteobacteria_o__Burkholderiales_f__Burkholderiaceae_g__Acidovorax_s__Acidovorax facilis])0.607:0.00501829[&&NHX:Sample_counter=rhizpot1--3||rhiztom1--10||rhiztom2--12||rhiztom3--26:Type_counter=GTDB--3||capture--51:besthit_avg=86.525:besthit_max=94.8:besthit_min=76.5:besthit_std=8.316399461305355:besthit_sum=346.1:bitscore_avg=174.75:bitscore_max=237.0:bitscore_min=127.0:bitscore_std=46.33483211005157:bitscore_sum=699.0:capture_class_counter=c__AB16--1||c__Alphaproteobacteria--7||c__Gammaproteobacteria--43:capture_domain_counter=d__Bacteria--51:capture_family_counter=f__Acetobacteraceae--1||f__Aeromonadaceae--1||f__Azospirillaceae--1||f__Burkholderiaceae--42||f__DSDE01--1||f__Pleomorphomonadaceae--1||f__Rhizobiaceae--1||f__Sphingomonadaceae--2||f__Stappiaceae--1:capture_genus_counter=g__Acidovorax--39||g__DSDE01--1||g__Erythrobacter--2||g__Massilia--1||g__Niveispirillum--1||g__Oceanisphaera--1||g__Pannonibacter--1||g__Pararhizobium--1||g__Pleomorphomonas--1||g__Ralstonia--1||g__Roseomonas_A--1||g__Rubrivivax--1:capture_order_counter=o__AB16--1||o__Acetobacterales--1||o__Azospirillales--1||o__Burkholderiales--42||o__Enterobacterales--1||o__Rhizobiales--3||o__Sphingomonadales--2:capture_phylum_counter=p__Marinisomatota--1||p__Proteobacteria--50:capture_species_counter=s__Acidovorax sp000302535--1||s__Acidovorax sp001411535--34||s__Acidovorax sp004210805--1||s__Acidovorax sp005405905--3||s__DSDE01 sp011049095--1||s__Erythrobacter cryptus--2||s__Massilia sp006715485--1||s__Niveispirillum sp009495745--1||s__Oceanisphaera marina--1||s__Pannonibacter phragmitetus--1||s__Pararhizobium sp001424065--1||s__Pleomorphomonas sp018262575--1||s__Ralstonia pickettii_A--1||s__Roseomonas_A sp019029495--1||s__Rubrivivax sp001295905--1:evalue_avg=9.15000000000935e-39:evalue_max=3.66e-38:evalue_min=2.52e-80:evalue_std=1.8299999999993768e-38:evalue_sum=3.66000000000374e-38:gapopen_avg=0.25:gapopen_max=1.0:gapopen_min=0.0:gapopen_std=0.5:gapopen_sum=1.0:gtdb_class_counter=c__Gammaproteobacteria--3:gtdb_domain_counter=d__Bacteria--3:gtdb_family_counter=f__Burkholderiaceae--3:gtdb_genus_counter=g__Acidovorax--3:gtdb_order_counter=o__Burkholderiales--3:gtdb_phylum_counter=p__Proteobacteria--3:gtdb_species_counter=s__Acidovorax aporrectodeae--1||s__Acidovorax facilis--1||s__Acidovorax sp001411535--1:heptad_counter=MCP-36H--54:lbd_counter=:lca_tree=g__Acidovorax:length_avg=120.5:length_max=157.0:length_min=97.0:length_std=28.75760768909681:length_sum=482.0:mismatch_avg=15.25:mismatch_max=23.0:mismatch_min=5.0:mismatch_std=8.73212459828649:mismatch_sum=61.0:name=N1096281:qcovhsp_avg=99.5:qcovhsp_max=100.0:qcovhsp_min=99.0:qcovhsp_std=0.5773502691896257:qcovhsp_sum=398.0:qend_avg=120.25:qend_max=155.0:qend_min=97.0:qend_std=27.657126869338157:qend_sum=481.0:qstart_avg=1.25:qstart_max=2.0:qstart_min=1.0:qstart_std=0.5:qstart_sum=5.0:ref_name_counter=GB_GCA_003208485.1_protein.faa_QKMS01000014.1_123@PF00015_full_PFAM.322.516--2||RS_GCF_001422735.1_protein.faa_NZ_LMLZ01000025.1_33@PF00015_full_PFAM.318.511--1||RS_GCF_003053545.1_protein.faa_NZ_QAXU01000002.1_448@PF00015_full_PFAM.322.516--1:scovhsp_avg=62.2:scovhsp_max=80.9:scovhsp_min=50.0:scovhsp_std=14.860013458944112:scovhsp_sum=248.8:send_avg=148.75:send_max=162.0:send_min=139.0:send_std=9.742518497116988:send_sum=595.0:sstart_avg=29.25:sstart_max=52.0:sstart_min=6.0:sstart_std=24.62214450449026:sstart_sum=117.0])0:5e-09[&&NHX:Sample_counter=rhizpot1--3||rhizpot3--2||rhiztom1--24||rhiztom2--19||rhiztom3--50:Type_counter=GTDB--16||capture--98:besthit_avg=88.78:besthit_max=96.7:besthit_min=75.3:besthit_std=8.138086043072073:besthit_sum=887.8:bitscore_avg=187.8:bitscore_max=237.0:bitscore_min=127.0:bitscore_std=31.01899059895047:bitscore_sum=1878.0:capture_class_counter=c__AB16--1||c__Alphaproteobacteria--10||c__Gammaproteobacteria--87:capture_domain_counter=d__Bacteria--98:capture_family_counter=f__Acetobacteraceae--1||f__Aeromonadaceae--1||f__Azospirillaceae--3||f__Burkholderiaceae--86||f__DSDE01--1||f__Pleomorphomonadaceae--1||f__Rhizobiaceae--1||f__Sphingomonadaceae--3||f__Stappiaceae--1:capture_genus_counter=g__Acidovorax--78||g__Cupriavidus--1||g__DSDE01--1||g__Erythrobacter--3||g__Giesbergeria--2||g__Massilia--2||g__Niveispirillum--3||g__Oceanisphaera--1||g__Pannonibacter--1||g__Pararhizobium--1||g__Pleomorphomonas--1||g__Ralstonia--2||g__Roseomonas_A--1||g__Rubrivivax--1:capture_order_counter=o__AB16--1||o__Acetobacterales--1||o__Azospirillales--3||o__Burkholderiales--86||o__Enterobacterales--1||o__Rhizobiales--3||o__Sphingomonadales--3:capture_phylum_counter=p__Marinisomatota--1||p__Proteobacteria--97:capture_species_counter=s__Acidovorax sp000302535--1||s__Acidovorax sp001411535--68||s__Acidovorax sp004210805--1||s__Acidovorax sp005405905--8||s__Cupriavidus sp013361545--1||s__DSDE01 sp011049095--1||s__Erythrobacter cryptus--3||s__Giesbergeria granuli--2||s__Massilia sp006715485--2||s__Niveispirillum sp009495745--3||s__Oceanisphaera marina--1||s__Pannonibacter phragmitetus--1||s__Pararhizobium sp001424065--1||s__Pleomorphomonas sp018262575--1||s__Ralstonia pickettii_A--1||s__Ralstonia sp003851545--1||s__Roseomonas_A sp019029495--1||s__Rubrivivax sp001295905--1:evalue_avg=3.66000000000374e-39:evalue_max=3.66e-38:evalue_min=2.52e-80:evalue_std=1.1573936236214955e-38:evalue_sum=3.66000000000374e-38:gapopen_avg=0.4:gapopen_max=1.0:gapopen_min=0.0:gapopen_std=0.5163977794943223:gapopen_sum=4.0:gtdb_class_counter=c__Gammaproteobacteria--16:gtdb_domain_counter=d__Bacteria--16:gtdb_family_counter=f__Burkholderiaceae--16:gtdb_genus_counter=g__Acidovorax--16:gtdb_order_counter=o__Burkholderiales--16:gtdb_phylum_counter=p__Proteobacteria--16:gtdb_species_counter=s__Acidovorax aporrectodeae--1||s__Acidovorax delafieldii--1||s__Acidovorax facilis--1||s__Acidovorax kalamii--1||s__Acidovorax radicis--1||s__Acidovorax sp000302535--1||s__Acidovorax sp001411535--1||s__Acidovorax sp001633105--1||s__Acidovorax sp002797445--1||s__Acidovorax sp003058055--1||s__Acidovorax sp003060895--1||s__Acidovorax sp003852545--1||s__Acidovorax sp005405905--1||s__Acidovorax sp016783915--1||s__Acidovorax sp018780365--1||s__Acidovorax sp018828125--1:heptad_counter=MCP-36H--114:lbd_counter=4HB_MCP_1--1||UNKNOWN--1:lca_tree=g__Acidovorax:length_avg=125.9:length_max=157.0:length_min=97.0:length_std=20.4854962242938:length_sum=1259.0:mismatch_avg=13.8:mismatch_max=36.0:mismatch_min=3.0:mismatch_std=11.053405709453434:mismatch_sum=138.0:name=N1096282:qcovhsp_avg=99.66:qcovhsp_max=100.0:qcovhsp_min=98.6:qcovhsp_std=0.5581716183715872:qcovhsp_sum=996.6:qend_avg=125.6:qend_max=155.0:qend_min=97.0:qend_std=19.967751779083972:qend_sum=1256.0:qstart_avg=1.1:qstart_max=2.0:qstart_min=1.0:qstart_std=0.31622776601683794:qstart_sum=11.0:ref_name_counter=GB_GCA_003208485.1_protein.faa_QKMS01000014.1_123@PF00015_full_PFAM.322.516--3||RS_GCF_000238595.1_protein.faa_NZ_AGTS01000047.1_1@PF00015_full_PFAM.317.529--1||RS_GCF_001422735.1_protein.faa_NZ_LMLZ01000025.1_33@PF00015_full_PFAM.318.511--3||RS_GCF_003053545.1_protein.faa_NZ_QAXU01000002.1_448@PF00015_full_PFAM.322.516--1||RS_GCF_003669015.1_protein.faa_NZ_CP033069.1_3678@PF00015_full_PFAM.321.511--1||RS_GCF_006716905.1_protein.faa_NZ_VFPV01000001.1_1278@PF00015_full_PFAM.320.513--1:scovhsp_avg=64.61999999999999:scovhsp_max=80.9:scovhsp_min=50.0:scovhsp_std=11.032054306529778:scovhsp_sum=646.1999999999999:send_avg=144.2:send_max=162.0:send_min=130.0:send_std=9.738811243906746:send_sum=1442.0:sstart_avg=19.4:sstart_max=52.0:sstart_min=6.0:sstart_std=18.31938863608718:sstart_sum=194.0])0:5e-09[&&NHX:Sample_counter=rhizpot1--3||rhizpot3--2||rhiztom1--24||rhiztom2--19||rhiztom3--51:Type_counter=GTDB--16||capture--99:besthit_avg=88.78:besthit_max=96.7:besthit_min=75.3:besthit_std=8.138086043072073:besthit_sum=887.8:bitscore_avg=187.8:bitscore_max=237.0:bitscore_min=127.0:bitscore_std=31.01899059895047:bitscore_sum=1878.0:capture_class_counter=c__AB16--1||c__Alphaproteobacteria--10||c__Gammaproteobacteria--88:capture_domain_counter=d__Bacteria--99:capture_family_counter=f__Acetobacteraceae--1||f__Aeromonadaceae--1||f__Azospirillaceae--3||f__Burkholderiaceae--87||f__DSDE01--1||f__Pleomorphomonadaceae--1||f__Rhizobiaceae--1||f__Sphingomonadaceae--3||f__Stappiaceae--1:capture_genus_counter=g__Acidovorax--79||g__Cupriavidus--1||g__DSDE01--1||g__Erythrobacter--3||g__Giesbergeria--2||g__Massilia--2||g__Niveispirillum--3||g__Oceanisphaera--1||g__Pannonibacter--1||g__Pararhizobium--1||g__Pleomorphomonas--1||g__Ralstonia--2||g__Roseomonas_A--1||g__Rubrivivax--1:capture_order_counter=o__AB16--1||o__Acetobacterales--1||o__Azospirillales--3||o__Burkholderiales--87||o__Enterobacterales--1||o__Rhizobiales--3||o__Sphingomonadales--3:capture_phylum_counter=p__Marinisomatota--1||p__Proteobacteria--98:capture_species_counter=s__Acidovorax sp000302535--1||s__Acidovorax sp001411535--69||s__Acidovorax sp004210805--1||s__Acidovorax sp005405905--8||s__Cupriavidus sp013361545--1||s__DSDE01 sp011049095--1||s__Erythrobacter cryptus--3||s__Giesbergeria granuli--2||s__Massilia sp006715485--2||s__Niveispirillum sp009495745--3||s__Oceanisphaera marina--1||s__Pannonibacter phragmitetus--1||s__Pararhizobium sp001424065--1||s__Pleomorphomonas sp018262575--1||s__Ralstonia pickettii_A--1||s__Ralstonia sp003851545--1||s__Roseomonas_A sp019029495--1||s__Rubrivivax sp001295905--1:evalue_avg=3.66000000000374e-39:evalue_max=3.66e-38:evalue_min=2.52e-80:evalue_std=1.1573936236214955e-38:evalue_sum=3.66000000000374e-38:gapopen_avg=0.4:gapopen_max=1.0:gapopen_min=0.0:gapopen_std=0.5163977794943223:gapopen_sum=4.0:gtdb_class_counter=c__Gammaproteobacteria--16:gtdb_domain_counter=d__Bacteria--16:gtdb_family_counter=f__Burkholderiaceae--16:gtdb_genus_counter=g__Acidovorax--16:gtdb_order_counter=o__Burkholderiales--16:gtdb_phylum_counter=p__Proteobacteria--16:gtdb_species_counter=s__Acidovorax aporrectodeae--1||s__Acidovorax delafieldii--1||s__Acidovorax facilis--1||s__Acidovorax kalamii--1||s__Acidovorax radicis--1||s__Acidovorax sp000302535--1||s__Acidovorax sp001411535--1||s__Acidovorax sp001633105--1||s__Acidovorax sp002797445--1||s__Acidovorax sp003058055--1||s__Acidovorax sp003060895--1||s__Acidovorax sp003852545--1||s__Acidovorax sp005405905--1||s__Acidovorax sp016783915--1||s__Acidovorax sp018780365--1||s__Acidovorax sp018828125--1:heptad_counter=MCP-36H--115:lbd_counter=4HB_MCP_1--1||UNKNOWN--1:lca_tree=g__Acidovorax:length_avg=125.9:length_max=157.0:length_min=97.0:length_std=20.4854962242938:length_sum=1259.0:mismatch_avg=13.8:mismatch_max=36.0:mismatch_min=3.0:mismatch_std=11.053405709453434:mismatch_sum=138.0:name=N1096283:qcovhsp_avg=99.66:qcovhsp_max=100.0:qcovhsp_min=98.6:qcovhsp_std=0.5581716183715872:qcovhsp_sum=996.6:qend_avg=125.6:qend_max=155.0:qend_min=97.0:qend_std=19.967751779083972:qend_sum=1256.0:qstart_avg=1.1:qstart_max=2.0:qstart_min=1.0:qstart_std=0.31622776601683794:qstart_sum=11.0:ref_name_counter=GB_GCA_003208485.1_protein.faa_QKMS01000014.1_123@PF00015_full_PFAM.322.516--3||RS_GCF_000238595.1_protein.faa_NZ_AGTS01000047.1_1@PF00015_full_PFAM.317.529--1||RS_GCF_001422735.1_protein.faa_NZ_LMLZ01000025.1_33@PF00015_full_PFAM.318.511--3||RS_GCF_003053545.1_protein.faa_NZ_QAXU01000002.1_448@PF00015_full_PFAM.322.516--1||RS_GCF_003669015.1_protein.faa_NZ_CP033069.1_3678@PF00015_full_PFAM.321.511--1||RS_GCF_006716905.1_protein.faa_NZ_VFPV01000001.1_1278@PF00015_full_PFAM.320.513--1:scovhsp_avg=64.61999999999999:scovhsp_max=80.9:scovhsp_min=50.0:scovhsp_std=11.032054306529778:scovhsp_sum=646.1999999999999:send_avg=144.2:send_max=162.0:send_min=130.0:send_std=9.738811243906746:send_sum=1442.0:sstart_avg=19.4:sstart_max=52.0:sstart_min=6.0:sstart_std=18.31938863608718:sstart_sum=194.0])0.238:0.00757176[&&NHX:Sample_counter=rhizpot1--3||rhizpot3--2||rhiztom1--33||rhiztom2--26||rhiztom3--71:Type_counter=GTDB--33||capture--135:besthit_avg=91.14399999999999:besthit_max=98.3:besthit_min=57.3:besthit_std=10.464904841102635:besthit_sum=2278.6:bitscore_avg=182.93200000000002:bitscore_max=237.0:bitscore_min=96.3:bitscore_std=28.72410021799348:bitscore_sum=4573.3:capture_class_counter=c__AB16--1||c__Alphaproteobacteria--11||c__Gammaproteobacteria--123:capture_domain_counter=d__Bacteria--135:capture_family_counter=f__Acetobacteraceae--1||f__Aeromonadaceae--1||f__Azospirillaceae--3||f__Burkholderiaceae--119||f__DSDE01--1||f__Pleomorphomonadaceae--1||f__Rhizobiaceae--1||f__Sphingomonadaceae--4||f__Stappiaceae--1||f__Steroidobacteraceae--3:capture_genus_counter=g__Acidovorax--100||g__Cupriavidus--1||g__DSDE01--1||g__Erythrobacter--4||g__Giesbergeria--9||g__Hydrogenophaga--3||g__JAAYXG01--3||g__Massilia--2||g__Niveispirillum--3||g__Oceanisphaera--1||g__Pannonibacter--1||g__Pararhizobium--1||g__Pelomonas--1||g__Pleomorphomonas--1||g__Ralstonia--2||g__Roseomonas_A--1||g__Rubrivivax--1:capture_order_counter=o__AB16--1||o__Acetobacterales--1||o__Azospirillales--3||o__Burkholderiales--119||o__Enterobacterales--1||o__Rhizobiales--3||o__Sphingomonadales--4||o__Steroidobacterales--3:capture_phylum_counter=p__Marinisomatota--1||p__Proteobacteria--134:capture_species_counter=s__Acidovorax sp000302535--1||s__Acidovorax sp001411535--86||s__Acidovorax sp004210805--1||s__Acidovorax sp005405905--12||s__Cupriavidus sp013361545--1||s__DSDE01 sp011049095--1||s__Erythrobacter cryptus--3||s__Erythrobacter sp001556995--1||s__Giesbergeria granuli--2||s__Giesbergeria sp001724785--7||s__Hydrogenophaga flava--1||s__Hydrogenophaga sp006227825--2||s__JAAYXG01 sp017577615--3||s__Massilia sp006715485--2||s__Niveispirillum sp009495745--3||s__Oceanisphaera marina--1||s__Pannonibacter phragmitetus--1||s__Pararhizobium sp001424065--1||s__Pelomonas sp016195825--1||s__Pleomorphomonas sp018262575--1||s__Ralstonia pickettii_A--1||s__Ralstonia sp003851545--1||s__Roseomonas_A sp019029495--1||s__Rubrivivax sp001295905--1:evalue_avg=5.400000000001464e-27:evalue_max=1.35e-25:evalue_min=2.52e-80:evalue_std=2.69999999999997e-26:evalue_sum=1.350000000000366e-25:gapopen_avg=0.24:gapopen_max=2.0:gapopen_min=0.0:gapopen_std=0.5228129047119374:gapopen_sum=6.0:gtdb_class_counter=c__Gammaproteobacteria--33:gtdb_domain_counter=d__Bacteria--33:gtdb_family_counter=f__Burkholderiaceae--33:gtdb_genus_counter=g__Acidovorax--16||g__Acidovorax_C--1||g__Acidovorax_F--1||g__Comamonas_C--3||g__Giesbergeria--11||g__Xylophilus--1:gtdb_order_counter=o__Burkholderiales--33:gtdb_phylum_counter=p__Proteobacteria--33:gtdb_species_counter=s__Acidovorax aporrectodeae--1||s__Acidovorax delafieldii--1||s__Acidovorax facilis--1||s__Acidovorax kalamii--1||s__Acidovorax radicis--1||s__Acidovorax sp000302535--1||s__Acidovorax sp001411535--1||s__Acidovorax sp001633105--1||s__Acidovorax sp002797445--1||s__Acidovorax sp003058055--1||s__Acidovorax sp003060895--1||s__Acidovorax sp003852545--1||s__Acidovorax sp005405905--1||s__Acidovorax sp016783915--1||s__Acidovorax sp018780365--1||s__Acidovorax sp018828125--1||s__Acidovorax_C caeni--1||s__Acidovorax_F monticola--1||s__Comamonas_C sp001725255--1||s__Comamonas_C sp007954405--1||s__Comamonas_C sp019195435--1||s__Giesbergeria granuli--1||s__Giesbergeria hankyongi--1||s__Giesbergeria lacusdiani--1||s__Giesbergeria sp001724785--1||s__Giesbergeria sp001770955--1||s__Giesbergeria sp003096555--1||s__Giesbergeria sp010020825--1||s__Giesbergeria sp012932145--1||s__Giesbergeria sp016192425--1||s__Giesbergeria sp017985015--1||s__Giesbergeria suum--1||s__Xylophilus sp001421705--1:heptad_counter=MCP-36H--168:lbd_counter=4HB_MCP_1--2||UNKNOWN--1:lca_tree=f__Burkholderiaceae:length_avg=119.08:length_max=164.0:length_min=96.0:length_std=18.92291379958876:length_sum=2977.0:mismatch_avg=9.76:mismatch_max=47.0:mismatch_min=2.0:mismatch_std=11.68788546601423:mismatch_sum=244.0:name=N1096284:qcovhsp_avg=99.04:qcovhsp_max=100.0:qcovhsp_min=95.8:qcovhsp_std=1.4209738444695836:qcovhsp_sum=2476.0:qend_avg=118.44:qend_max=155.0:qend_min=96.0:qend_std=17.411873343593253:qend_sum=2961.0:qstart_avg=1.16:qstart_max=3.0:qstart_min=1.0:qstart_std=0.47258156262526085:qstart_sum=29.0:ref_name_counter=GB_GCA_003208485.1_protein.faa_QKMS01000014.1_123@PF00015_full_PFAM.322.516--4||GB_GCA_017985015.1_protein.faa_JAGNYI010000018.1_10@PF00015_full_PFAM.323.518--2||RS_GCF_000238595.1_protein.faa_NZ_AGTS01000047.1_1@PF00015_full_PFAM.317.529--5||RS_GCF_001422735.1_protein.faa_NZ_LMLZ01000025.1_33@PF00015_full_PFAM.318.511--6||RS_GCF_003053545.1_protein.faa_NZ_QAXU01000002.1_448@PF00015_full_PFAM.322.516--1||RS_GCF_003669015.1_protein.faa_NZ_CP033069.1_3678@PF00015_full_PFAM.321.511--6||RS_GCF_006716905.1_protein.faa_NZ_VFPV01000001.1_1278@PF00015_full_PFAM.320.513--1:scovhsp_avg=60.364:scovhsp_max=80.9:scovhsp_min=50.0:scovhsp_std=9.191068127988899:scovhsp_sum=1509.1:send_avg=133.84:send_max=163.0:send_min=102.0:send_std=19.16307212670592:send_sum=3346.0:sstart_avg=16.36:sstart_max=54.0:sstart_min=6.0:sstart_std=15.140673697032112:sstart_sum=409.0])0:2.117e-06[&&NHX:Sample_counter=rhizpot1--3||rhizpot3--2||rhiztom1--33||rhiztom2--26||rhiztom3--72:Type_counter=GTDB--33||capture--136:besthit_avg=91.4076923076923:besthit_max=98.3:besthit_min=57.3:besthit_std=10.341254201572385:besthit_sum=2376.6:bitscore_avg=182.20384615384617:bitscore_max=237.0:bitscore_min=96.3:bitscore_std=28.38760970239278:bitscore_sum=4737.3:capture_class_counter=c__AB16--1||c__Alphaproteobacteria--11||c__Gammaproteobacteria--124:capture_domain_counter=d__Bacteria--136:capture_family_counter=f__Acetobacteraceae--1||f__Aeromonadaceae--1||f__Azospirillaceae--3||f__Burkholderiaceae--120||f__DSDE01--1||f__Pleomorphomonadaceae--1||f__Rhizobiaceae--1||f__Sphingomonadaceae--4||f__Stappiaceae--1||f__Steroidobacteraceae--3:capture_genus_counter=g__Acidovorax--101||g__Cupriavidus--1||g__DSDE01--1||g__Erythrobacter--4||g__Giesbergeria--9||g__Hydrogenophaga--3||g__JAAYXG01--3||g__Massilia--2||g__Niveispirillum--3||g__Oceanisphaera--1||g__Pannonibacter--1||g__Pararhizobium--1||g__Pelomonas--1||g__Pleomorphomonas--1||g__Ralstonia--2||g__Roseomonas_A--1||g__Rubrivivax--1:capture_order_counter=o__AB16--1||o__Acetobacterales--1||o__Azospirillales--3||o__Burkholderiales--120||o__Enterobacterales--1||o__Rhizobiales--3||o__Sphingomonadales--4||o__Steroidobacterales--3:capture_phylum_counter=p__Marinisomatota--1||p__Proteobacteria--135:capture_species_counter=s__Acidovorax sp000302535--1||s__Acidovorax sp001411535--87||s__Acidovorax sp004210805--1||s__Acidovorax sp005405905--12||s__Cupriavidus sp013361545--1||s__DSDE01 sp011049095--1||s__Erythrobacter cryptus--3||s__Erythrobacter sp001556995--1||s__Giesbergeria granuli--2||s__Giesbergeria sp001724785--7||s__Hydrogenophaga flava--1||s__Hydrogenophaga sp006227825--2||s__JAAYXG01 sp017577615--3||s__Massilia sp006715485--2||s__Niveispirillum sp009495745--3||s__Oceanisphaera marina--1||s__Pannonibacter phragmitetus--1||s__Pararhizobium sp001424065--1||s__Pelomonas sp016195825--1||s__Pleomorphomonas sp018262575--1||s__Ralstonia pickettii_A--1||s__Ralstonia sp003851545--1||s__Roseomonas_A sp019029495--1||s__Rubrivivax sp001295905--1:evalue_avg=5.1923076923091004e-27:evalue_max=1.35e-25:evalue_min=2.52e-80:evalue_std=2.647567824365456e-26:evalue_sum=1.350000000000366e-25:gapopen_avg=0.23076923076923078:gapopen_max=2.0:gapopen_min=0.0:gapopen_std=0.5144077999169381:gapopen_sum=6.0:gtdb_class_counter=c__Gammaproteobacteria--33:gtdb_domain_counter=d__Bacteria--33:gtdb_family_counter=f__Burkholderiaceae--33:gtdb_genus_counter=g__Acidovorax--16||g__Acidovorax_C--1||g__Acidovorax_F--1||g__Comamonas_C--3||g__Giesbergeria--11||g__Xylophilus--1:gtdb_order_counter=o__Burkholderiales--33:gtdb_phylum_counter=p__Proteobacteria--33:gtdb_species_counter=s__Acidovorax aporrectodeae--1||s__Acidovorax delafieldii--1||s__Acidovorax facilis--1||s__Acidovorax kalamii--1||s__Acidovorax radicis--1||s__Acidovorax sp000302535--1||s__Acidovorax sp001411535--1||s__Acidovorax sp001633105--1||s__Acidovorax sp002797445--1||s__Acidovorax sp003058055--1||s__Acidovorax sp003060895--1||s__Acidovorax sp003852545--1||s__Acidovorax sp005405905--1||s__Acidovorax sp016783915--1||s__Acidovorax sp018780365--1||s__Acidovorax sp018828125--1||s__Acidovorax_C caeni--1||s__Acidovorax_F monticola--1||s__Comamonas_C sp001725255--1||s__Comamonas_C sp007954405--1||s__Comamonas_C sp019195435--1||s__Giesbergeria granuli--1||s__Giesbergeria hankyongi--1||s__Giesbergeria lacusdiani--1||s__Giesbergeria sp001724785--1||s__Giesbergeria sp001770955--1||s__Giesbergeria sp003096555--1||s__Giesbergeria sp010020825--1||s__Giesbergeria sp012932145--1||s__Giesbergeria sp016192425--1||s__Giesbergeria sp017985015--1||s__Giesbergeria suum--1||s__Xylophilus sp001421705--1:heptad_counter=MCP-36H--169:lbd_counter=4HB_MCP_1--2||UNKNOWN--1:lca_tree=f__Burkholderiaceae:length_avg=118.26923076923077:length_max=164.0:length_min=96.0:length_std=18.995910491066635:length_sum=3075.0:mismatch_avg=9.461538461538462:mismatch_max=47.0:mismatch_min=2.0:mismatch_std=11.552422323411724:mismatch_sum=246.0:name=N1096285:qcovhsp_avg=99.07692307692308:qcovhsp_max=100.0:qcovhsp_min=95.8:qcovhsp_std=1.4049363522402556:qcovhsp_sum=2576.0:qend_avg=117.65384615384616:qend_max=155.0:qend_min=96.0:qend_std=17.524707832525614:qend_sum=3059.0:qstart_avg=1.1538461538461537:qstart_max=3.0:qstart_min=1.0:qstart_std=0.4640954808922571:qstart_sum=30.0:ref_name_counter=GB_GCA_003208485.1_protein.faa_QKMS01000014.1_123@PF00015_full_PFAM.322.516--4||GB_GCA_017985015.1_protein.faa_JAGNYI010000018.1_10@PF00015_full_PFAM.323.518--2||RS_GCF_000238595.1_protein.faa_NZ_AGTS01000047.1_1@PF00015_full_PFAM.317.529--5||RS_GCF_001422735.1_protein.faa_NZ_LMLZ01000025.1_33@PF00015_full_PFAM.318.511--6||RS_GCF_003053545.1_protein.faa_NZ_QAXU01000002.1_448@PF00015_full_PFAM.322.516--1||RS_GCF_003669015.1_protein.faa_NZ_CP033069.1_3678@PF00015_full_PFAM.321.511--7||RS_GCF_006716905.1_protein.faa_NZ_VFPV01000001.1_1278@PF00015_full_PFAM.320.513--1:scovhsp_avg=60.026923076923076:scovhsp_max=80.9:scovhsp_min=50.0:scovhsp_std=9.16792485537737:scovhsp_sum=1560.7:send_avg=132.8846153846154:send_max=163.0:send_min=102.0:send_std=19.397581133897955:send_sum=3455.0:sstart_avg=16.192307692307693:sstart_max=54.0:sstart_min=6.0:sstart_std=14.859392264205777:sstart_sum=421.0])0:1.8e-08[&&NHX:Sample_counter=rhizpot1--3||rhizpot3--2||rhiztom1--34||rhiztom2--26||rhiztom3--72:Type_counter=GTDB--33||capture--137:besthit_avg=91.57407407407408:besthit_max=98.3:besthit_min=57.3:besthit_std=10.177221647180554:besthit_sum=2472.5:bitscore_avg=182.97407407407408:bitscore_max=237.0:bitscore_min=96.3:bitscore_std=28.122583213668094:bitscore_sum=4940.3:capture_class_counter=c__AB16--1||c__Alphaproteobacteria--11||c__Gammaproteobacteria--125:capture_domain_counter=d__Bacteria--137:capture_family_counter=f__Acetobacteraceae--1||f__Aeromonadaceae--1||f__Azospirillaceae--3||f__Burkholderiaceae--121||f__DSDE01--1||f__Pleomorphomonadaceae--1||f__Rhizobiaceae--1||f__Sphingomonadaceae--4||f__Stappiaceae--1||f__Steroidobacteraceae--3:capture_genus_counter=g__Acidovorax--102||g__Cupriavidus--1||g__DSDE01--1||g__Erythrobacter--4||g__Giesbergeria--9||g__Hydrogenophaga--3||g__JAAYXG01--3||g__Massilia--2||g__Niveispirillum--3||g__Oceanisphaera--1||g__Pannonibacter--1||g__Pararhizobium--1||g__Pelomonas--1||g__Pleomorphomonas--1||g__Ralstonia--2||g__Roseomonas_A--1||g__Rubrivivax--1:capture_order_counter=o__AB16--1||o__Acetobacterales--1||o__Azospirillales--3||o__Burkholderiales--121||o__Enterobacterales--1||o__Rhizobiales--3||o__Sphingomonadales--4||o__Steroidobacterales--3:capture_phylum_counter=p__Marinisomatota--1||p__Proteobacteria--136:capture_species_counter=s__Acidovorax sp000302535--1||s__Acidovorax sp001411535--88||s__Acidovorax sp004210805--1||s__Acidovorax sp005405905--12||s__Cupriavidus sp013361545--1||s__DSDE01 sp011049095--1||s__Erythrobacter cryptus--3||s__Erythrobacter sp001556995--1||s__Giesbergeria granuli--2||s__Giesbergeria sp001724785--7||s__Hydrogenophaga flava--1||s__Hydrogenophaga sp006227825--2||s__JAAYXG01 sp017577615--3||s__Massilia sp006715485--2||s__Niveispirillum sp009495745--3||s__Oceanisphaera marina--1||s__Pannonibacter phragmitetus--1||s__Pararhizobium sp001424065--1||s__Pelomonas sp016195825--1||s__Pleomorphomonas sp018262575--1||s__Ralstonia pickettii_A--1||s__Ralstonia sp003851545--1||s__Roseomonas_A sp019029495--1||s__Rubrivivax sp001295905--1:evalue_avg=5.0000000000013555e-27:evalue_max=1.35e-25:evalue_min=2.52e-80:evalue_std=2.5980762113532887e-26:evalue_sum=1.350000000000366e-25:gapopen_avg=0.2222222222222222:gapopen_max=2.0:gapopen_min=0.0:gapopen_std=0.5063696835418333:gapopen_sum=6.0:gtdb_class_counter=c__Gammaproteobacteria--33:gtdb_domain_counter=d__Bacteria--33:gtdb_family_counter=f__Burkholderiaceae--33:gtdb_genus_counter=g__Acidovorax--16||g__Acidovorax_C--1||g__Acidovorax_F--1||g__Comamonas_C--3||g__Giesbergeria--11||g__Xylophilus--1:gtdb_order_counter=o__Burkholderiales--33:gtdb_phylum_counter=p__Proteobacteria--33:gtdb_species_counter=s__Acidovorax aporrectodeae--1||s__Acidovorax delafieldii--1||s__Acidovorax facilis--1||s__Acidovorax kalamii--1||s__Acidovorax radicis--1||s__Acidovorax sp000302535--1||s__Acidovorax sp001411535--1||s__Acidovorax sp001633105--1||s__Acidovorax sp002797445--1||s__Acidovorax sp003058055--1||s__Acidovorax sp003060895--1||s__Acidovorax sp003852545--1||s__Acidovorax sp005405905--1||s__Acidovorax sp016783915--1||s__Acidovorax sp018780365--1||s__Acidovorax sp018828125--1||s__Acidovorax_C caeni--1||s__Acidovorax_F monticola--1||s__Comamonas_C sp001725255--1||s__Comamonas_C sp007954405--1||s__Comamonas_C sp019195435--1||s__Giesbergeria granuli--1||s__Giesbergeria hankyongi--1||s__Giesbergeria lacusdiani--1||s__Giesbergeria sp001724785--1||s__Giesbergeria sp001770955--1||s__Giesbergeria sp003096555--1||s__Giesbergeria sp010020825--1||s__Giesbergeria sp012932145--1||s__Giesbergeria sp016192425--1||s__Giesbergeria sp017985015--1||s__Giesbergeria suum--1||s__Xylophilus sp001421705--1:heptad_counter=MCP-36H--170:lbd_counter=4HB_MCP_1--2||UNKNOWN--1:lca_tree=f__Burkholderiaceae:length_avg=118.44444444444444:length_max=164.0:length_min=96.0:length_std=18.649259282740207:length_sum=3198.0:mismatch_avg=9.296296296296296:mismatch_max=47.0:mismatch_min=2.0:mismatch_std=11.360575604373137:mismatch_sum=251.0:name=N1096286:qcovhsp_avg=99.11111111111111:qcovhsp_max=100.0:qcovhsp_min=95.8:qcovhsp_std=1.389059818541729:qcovhsp_sum=2676.0:qend_avg=117.85185185185185:qend_max=155.0:qend_min=96.0:qend_std=17.21516260050492:qend_sum=3182.0:qstart_avg=1.1481481481481481:qstart_max=3.0:qstart_min=1.0:qstart_std=0.45604518194714877:qstart_sum=31.0:ref_name_counter=GB_GCA_003208485.1_protein.faa_QKMS01000014.1_123@PF00015_full_PFAM.322.516--4||GB_GCA_017985015.1_protein.faa_JAGNYI010000018.1_10@PF00015_full_PFAM.323.518--2||RS_GCF_000238595.1_protein.faa_NZ_AGTS01000047.1_1@PF00015_full_PFAM.317.529--5||RS_GCF_001422735.1_protein.faa_NZ_LMLZ01000025.1_33@PF00015_full_PFAM.318.511--6||RS_GCF_003053545.1_protein.faa_NZ_QAXU01000002.1_448@PF00015_full_PFAM.322.516--1||RS_GCF_003669015.1_protein.faa_NZ_CP033069.1_3678@PF00015_full_PFAM.321.511--7||RS_GCF_006716905.1_protein.faa_NZ_VFPV01000001.1_1278@PF00015_full_PFAM.320.513--2:scovhsp_avg=60.162962962962965:scovhsp_max=80.9:scovhsp_min=50.0:scovhsp_std=9.017638619273134:scovhsp_sum=1624.4:send_avg=132.77777777777777:send_max=163.0:send_min=102.0:send_std=19.028992724328948:send_sum=3585.0:sstart_avg=15.88888888888889:sstart_max=54.0:sstart_min=6.0:sstart_std=14.655881815669495:sstart_sum=429.0])0:1.8e-08[&&NHX:Sample_counter=rhizpot1--3||rhizpot3--2||rhiztom1--34||rhiztom2--26||rhiztom3--74:Type_counter=GTDB--33||capture--139:besthit_avg=91.57407407407408:besthit_max=98.3:besthit_min=57.3:besthit_std=10.177221647180554:besthit_sum=2472.5:bitscore_avg=182.97407407407408:bitscore_max=237.0:bitscore_min=96.3:bitscore_std=28.122583213668094:bitscore_sum=4940.3:capture_class_counter=c__AB16--1||c__Alphaproteobacteria--11||c__Gammaproteobacteria--127:capture_domain_counter=d__Bacteria--139:capture_family_counter=f__Acetobacteraceae--1||f__Aeromonadaceae--1||f__Azospirillaceae--3||f__Burkholderiaceae--123||f__DSDE01--1||f__Pleomorphomonadaceae--1||f__Rhizobiaceae--1||f__Sphingomonadaceae--4||f__Stappiaceae--1||f__Steroidobacteraceae--3:capture_genus_counter=g__Acidovorax--103||g__Cupriavidus--1||g__DSDE01--1||g__Erythrobacter--4||g__Giesbergeria--9||g__Hydrogenophaga--4||g__JAAYXG01--3||g__Massilia--2||g__Niveispirillum--3||g__Oceanisphaera--1||g__Pannonibacter--1||g__Pararhizobium--1||g__Pelomonas--1||g__Pleomorphomonas--1||g__Ralstonia--2||g__Roseomonas_A--1||g__Rubrivivax--1:capture_order_counter=o__AB16--1||o__Acetobacterales--1||o__Azospirillales--3||o__Burkholderiales--123||o__Enterobacterales--1||o__Rhizobiales--3||o__Sphingomonadales--4||o__Steroidobacterales--3:capture_phylum_counter=p__Marinisomatota--1||p__Proteobacteria--138:capture_species_counter=s__Acidovorax sp000302535--1||s__Acidovorax sp001411535--89||s__Acidovorax sp004210805--1||s__Acidovorax sp005405905--12||s__Cupriavidus sp013361545--1||s__DSDE01 sp011049095--1||s__Erythrobacter cryptus--3||s__Erythrobacter sp001556995--1||s__Giesbergeria granuli--2||s__Giesbergeria sp001724785--7||s__Hydrogenophaga flava--2||s__Hydrogenophaga sp006227825--2||s__JAAYXG01 sp017577615--3||s__Massilia sp006715485--2||s__Niveispirillum sp009495745--3||s__Oceanisphaera marina--1||s__Pannonibacter phragmitetus--1||s__Pararhizobium sp001424065--1||s__Pelomonas sp016195825--1||s__Pleomorphomonas sp018262575--1||s__Ralstonia pickettii_A--1||s__Ralstonia sp003851545--1||s__Roseomonas_A sp019029495--1||s__Rubrivivax sp001295905--1:evalue_avg=5.0000000000013555e-27:evalue_max=1.35e-25:evalue_min=2.52e-80:evalue_std=2.5980762113532887e-26:evalue_sum=1.350000000000366e-25:gapopen_avg=0.2222222222222222:gapopen_max=2.0:gapopen_min=0.0:gapopen_std=0.5063696835418333:gapopen_sum=6.0:gtdb_class_counter=c__Gammaproteobacteria--33:gtdb_domain_counter=d__Bacteria--33:gtdb_family_counter=f__Burkholderiaceae--33:gtdb_genus_counter=g__Acidovorax--16||g__Acidovorax_C--1||g__Acidovorax_F--1||g__Comamonas_C--3||g__Giesbergeria--11||g__Xylophilus--1:gtdb_order_counter=o__Burkholderiales--33:gtdb_phylum_counter=p__Proteobacteria--33:gtdb_species_counter=s__Acidovorax aporrectodeae--1||s__Acidovorax delafieldii--1||s__Acidovorax facilis--1||s__Acidovorax kalamii--1||s__Acidovorax radicis--1||s__Acidovorax sp000302535--1||s__Acidovorax sp001411535--1||s__Acidovorax sp001633105--1||s__Acidovorax sp002797445--1||s__Acidovorax sp003058055--1||s__Acidovorax sp003060895--1||s__Acidovorax sp003852545--1||s__Acidovorax sp005405905--1||s__Acidovorax sp016783915--1||s__Acidovorax sp018780365--1||s__Acidovorax sp018828125--1||s__Acidovorax_C caeni--1||s__Acidovorax_F monticola--1||s__Comamonas_C sp001725255--1||s__Comamonas_C sp007954405--1||s__Comamonas_C sp019195435--1||s__Giesbergeria granuli--1||s__Giesbergeria hankyongi--1||s__Giesbergeria lacusdiani--1||s__Giesbergeria sp001724785--1||s__Giesbergeria sp001770955--1||s__Giesbergeria sp003096555--1||s__Giesbergeria sp010020825--1||s__Giesbergeria sp012932145--1||s__Giesbergeria sp016192425--1||s__Giesbergeria sp017985015--1||s__Giesbergeria suum--1||s__Xylophilus sp001421705--1:heptad_counter=MCP-36H--172:lbd_counter=4HB_MCP_1--2||UNKNOWN--1:lca_tree=f__Burkholderiaceae:length_avg=118.44444444444444:length_max=164.0:length_min=96.0:length_std=18.649259282740207:length_sum=3198.0:mismatch_avg=9.296296296296296:mismatch_max=47.0:mismatch_min=2.0:mismatch_std=11.360575604373137:mismatch_sum=251.0:name=N1096287:qcovhsp_avg=99.11111111111111:qcovhsp_max=100.0:qcovhsp_min=95.8:qcovhsp_std=1.389059818541729:qcovhsp_sum=2676.0:qend_avg=117.85185185185185:qend_max=155.0:qend_min=96.0:qend_std=17.21516260050492:qend_sum=3182.0:qstart_avg=1.1481481481481481:qstart_max=3.0:qstart_min=1.0:qstart_std=0.45604518194714877:qstart_sum=31.0:ref_name_counter=GB_GCA_003208485.1_protein.faa_QKMS01000014.1_123@PF00015_full_PFAM.322.516--4||GB_GCA_017985015.1_protein.faa_JAGNYI010000018.1_10@PF00015_full_PFAM.323.518--2||RS_GCF_000238595.1_protein.faa_NZ_AGTS01000047.1_1@PF00015_full_PFAM.317.529--5||RS_GCF_001422735.1_protein.faa_NZ_LMLZ01000025.1_33@PF00015_full_PFAM.318.511--6||RS_GCF_003053545.1_protein.faa_NZ_QAXU01000002.1_448@PF00015_full_PFAM.322.516--1||RS_GCF_003669015.1_protein.faa_NZ_CP033069.1_3678@PF00015_full_PFAM.321.511--7||RS_GCF_006716905.1_protein.faa_NZ_VFPV01000001.1_1278@PF00015_full_PFAM.320.513--2:scovhsp_avg=60.162962962962965:scovhsp_max=80.9:scovhsp_min=50.0:scovhsp_std=9.017638619273134:scovhsp_sum=1624.4:send_avg=132.77777777777777:send_max=163.0:send_min=102.0:send_std=19.028992724328948:send_sum=3585.0:sstart_avg=15.88888888888889:sstart_max=54.0:sstart_min=6.0:sstart_std=14.655881815669495:sstart_sum=429.0],56eab6b2-a904-4f5b-ae4e-7baf0bff5a38_1@MCPsignal.151.238:5e-09[&&NHX:Sample=rhiztom2:Type=capture:capture_class=c__Gammaproteobacteria:capture_domain=d__Bacteria:capture_family=f__Burkholderiaceae:capture_genus=g__Acidovorax:capture_order=o__Burkholderiales:capture_phylum=p__Proteobacteria:capture_species=s__Acidovorax sp001411535:heptad=MCP-36H])0.043:1.8e-08[&&NHX:Sample_counter=rhizpot1--3||rhizpot3--2||rhiztom1--34||rhiztom2--27||rhiztom3--74:Type_counter=GTDB--33||capture--140:besthit_avg=91.57407407407408:besthit_max=98.3:besthit_min=57.3:besthit_std=10.177221647180554:besthit_sum=2472.5:bitscore_avg=182.97407407407408:bitscore_max=237.0:bitscore_min=96.3:bitscore_std=28.122583213668094:bitscore_sum=4940.3:capture_class_counter=c__AB16--1||c__Alphaproteobacteria--11||c__Gammaproteobacteria--128:capture_domain_counter=d__Bacteria--140:capture_family_counter=f__Acetobacteraceae--1||f__Aeromonadaceae--1||f__Azospirillaceae--3||f__Burkholderiaceae--124||f__DSDE01--1||f__Pleomorphomonadaceae--1||f__Rhizobiaceae--1||f__Sphingomonadaceae--4||f__Stappiaceae--1||f__Steroidobacteraceae--3:capture_genus_counter=g__Acidovorax--104||g__Cupriavidus--1||g__DSDE01--1||g__Erythrobacter--4||g__Giesbergeria--9||g__Hydrogenophaga--4||g__JAAYXG01--3||g__Massilia--2||g__Niveispirillum--3||g__Oceanisphaera--1||g__Pannonibacter--1||g__Pararhizobium--1||g__Pelomonas--1||g__Pleomorphomonas--1||g__Ralstonia--2||g__Roseomonas_A--1||g__Rubrivivax--1:capture_order_counter=o__AB16--1||o__Acetobacterales--1||o__Azospirillales--3||o__Burkholderiales--124||o__Enterobacterales--1||o__Rhizobiales--3||o__Sphingomonadales--4||o__Steroidobacterales--3:capture_phylum_counter=p__Marinisomatota--1||p__Proteobacteria--139:capture_species_counter=s__Acidovorax sp000302535--1||s__Acidovorax sp001411535--90||s__Acidovorax sp004210805--1||s__Acidovorax sp005405905--12||s__Cupriavidus sp013361545--1||s__DSDE01 sp011049095--1||s__Erythrobacter cryptus--3||s__Erythrobacter sp001556995--1||s__Giesbergeria granuli--2||s__Giesbergeria sp001724785--7||s__Hydrogenophaga flava--2||s__Hydrogenophaga sp006227825--2||s__JAAYXG01 sp017577615--3||s__Massilia sp006715485--2||s__Niveispirillum sp009495745--3||s__Oceanisphaera marina--1||s__Pannonibacter phragmitetus--1||s__Pararhizobium sp001424065--1||s__Pelomonas sp016195825--1||s__Pleomorphomonas sp018262575--1||s__Ralstonia pickettii_A--1||s__Ralstonia sp003851545--1||s__Roseomonas_A sp019029495--1||s__Rubrivivax sp001295905--1:evalue_avg=5.0000000000013555e-27:evalue_max=1.35e-25:evalue_min=2.52e-80:evalue_std=2.5980762113532887e-26:evalue_sum=1.350000000000366e-25:gapopen_avg=0.2222222222222222:gapopen_max=2.0:gapopen_min=0.0:gapopen_std=0.5063696835418333:gapopen_sum=6.0:gtdb_class_counter=c__Gammaproteobacteria--33:gtdb_domain_counter=d__Bacteria--33:gtdb_family_counter=f__Burkholderiaceae--33:gtdb_genus_counter=g__Acidovorax--16||g__Acidovorax_C--1||g__Acidovorax_F--1||g__Comamonas_C--3||g__Giesbergeria--11||g__Xylophilus--1:gtdb_order_counter=o__Burkholderiales--33:gtdb_phylum_counter=p__Proteobacteria--33:gtdb_species_counter=s__Acidovorax aporrectodeae--1||s__Acidovorax delafieldii--1||s__Acidovorax facilis--1||s__Acidovorax kalamii--1||s__Acidovorax radicis--1||s__Acidovorax sp000302535--1||s__Acidovorax sp001411535--1||s__Acidovorax sp001633105--1||s__Acidovorax sp002797445--1||s__Acidovorax sp003058055--1||s__Acidovorax sp003060895--1||s__Acidovorax sp003852545--1||s__Acidovorax sp005405905--1||s__Acidovorax sp016783915--1||s__Acidovorax sp018780365--1||s__Acidovorax sp018828125--1||s__Acidovorax_C caeni--1||s__Acidovorax_F monticola--1||s__Comamonas_C sp001725255--1||s__Comamonas_C sp007954405--1||s__Comamonas_C sp019195435--1||s__Giesbergeria granuli--1||s__Giesbergeria hankyongi--1||s__Giesbergeria lacusdiani--1||s__Giesbergeria sp001724785--1||s__Giesbergeria sp001770955--1||s__Giesbergeria sp003096555--1||s__Giesbergeria sp010020825--1||s__Giesbergeria sp012932145--1||s__Giesbergeria sp016192425--1||s__Giesbergeria sp017985015--1||s__Giesbergeria suum--1||s__Xylophilus sp001421705--1:heptad_counter=MCP-36H--173:lbd_counter=4HB_MCP_1--2||UNKNOWN--1:lca_tree=f__Burkholderiaceae:length_avg=118.44444444444444:length_max=164.0:length_min=96.0:length_std=18.649259282740207:length_sum=3198.0:mismatch_avg=9.296296296296296:mismatch_max=47.0:mismatch_min=2.0:mismatch_std=11.360575604373137:mismatch_sum=251.0:name=N1096289:qcovhsp_avg=99.11111111111111:qcovhsp_max=100.0:qcovhsp_min=95.8:qcovhsp_std=1.389059818541729:qcovhsp_sum=2676.0:qend_avg=117.85185185185185:qend_max=155.0:qend_min=96.0:qend_std=17.21516260050492:qend_sum=3182.0:qstart_avg=1.1481481481481481:qstart_max=3.0:qstart_min=1.0:qstart_std=0.45604518194714877:qstart_sum=31.0:ref_name_counter=GB_GCA_003208485.1_protein.faa_QKMS01000014.1_123@PF00015_full_PFAM.322.516--4||GB_GCA_017985015.1_protein.faa_JAGNYI010000018.1_10@PF00015_full_PFAM.323.518--2||RS_GCF_000238595.1_protein.faa_NZ_AGTS01000047.1_1@PF00015_full_PFAM.317.529--5||RS_GCF_001422735.1_protein.faa_NZ_LMLZ01000025.1_33@PF00015_full_PFAM.318.511--6||RS_GCF_003053545.1_protein.faa_NZ_QAXU01000002.1_448@PF00015_full_PFAM.322.516--1||RS_GCF_003669015.1_protein.faa_NZ_CP033069.1_3678@PF00015_full_PFAM.321.511--7||RS_GCF_006716905.1_protein.faa_NZ_VFPV01000001.1_1278@PF00015_full_PFAM.320.513--2:scovhsp_avg=60.162962962962965:scovhsp_max=80.9:scovhsp_min=50.0:scovhsp_std=9.017638619273134:scovhsp_sum=1624.4:send_avg=132.77777777777777:send_max=163.0:send_min=102.0:send_std=19.028992724328948:send_sum=3585.0:sstart_avg=15.88888888888889:sstart_max=54.0:sstart_min=6.0:sstart_std=14.655881815669495:sstart_sum=429.0],((e0412a69-2408-489c-99da-45c42deb2552_5@MCPsignal.278.435:0.00933505[&&NHX:Sample=rhiztom2:Type=capture:besthit=86.0:bitscore=228.0:capture_class=c__Gammaproteobacteria:capture_domain=d__Bacteria:capture_family=f__Burkholderiaceae:capture_genus=g__Acidovorax:capture_order=o__Burkholderiales:capture_phylum=p__Proteobacteria:capture_species=s__Acidovorax sp001411535:evalue=8.64e-77:gapopen=0.0:heptad=MCP-36H:length=157.0:mismatch=22.0:qcovhsp=100.0:qend=157.0:qstart=1.0:ref_name=GB_GCA_003208485.1_protein.faa_QKMS01000014.1_123@PF00015_full_PFAM.322.516:scovhsp=80.9:send=162.0:sstart=6.0],93283e5b-04f9-4eef-8dcd-795f78b19667_5@MCPsignal.29.144:5e-09[&&NHX:Sample=rhiztom2:Type=capture:capture_class=c__Gammaproteobacteria:capture_domain=d__Bacteria:capture_family=f__Burkholderiaceae:capture_genus=g__Acidovorax:capture_order=o__Burkholderiales:capture_phylum=p__Proteobacteria:capture_species=s__Acidovorax sp001411535:heptad=MCP-36H])0.934:0.00924929[&&NHX:Sample_counter=rhiztom2--2:Type_counter=capture--2:besthit_avg=86.0:besthit_max=86.0:besthit_min=86.0:besthit_std=0:besthit_sum=86.0:bitscore_avg=228.0:bitscore_max=228.0:bitscore_min=228.0:bitscore_std=0:bitscore_sum=228.0:capture_class_counter=c__Gammaproteobacteria--2:capture_domain_counter=d__Bacteria--2:capture_family_counter=f__Burkholderiaceae--2:capture_genus_counter=g__Acidovorax--2:capture_order_counter=o__Burkholderiales--2:capture_phylum_counter=p__Proteobacteria--2:capture_species_counter=s__Acidovorax sp001411535--2:evalue_avg=8.64e-77:evalue_max=8.64e-77:evalue_min=8.64e-77:evalue_std=0:evalue_sum=8.64e-77:gapopen_avg=0.0:gapopen_max=0.0:gapopen_min=0.0:gapopen_std=0:gapopen_sum=0.0:gtdb_class_counter=:gtdb_domain_counter=:gtdb_family_counter=:gtdb_genus_counter=:gtdb_order_counter=:gtdb_phylum_counter=:gtdb_species_counter=:heptad_counter=MCP-36H--2:lbd_counter=:length_avg=157.0:length_max=157.0:length_min=157.0:length_std=0:length_sum=157.0:mismatch_avg=22.0:mismatch_max=22.0:mismatch_min=22.0:mismatch_std=0:mismatch_sum=22.0:name=N1096292:qcovhsp_avg=100.0:qcovhsp_max=100.0:qcovhsp_min=100.0:qcovhsp_std=0:qcovhsp_sum=100.0:qend_avg=157.0:qend_max=157.0:qend_min=157.0:qend_std=0:qend_sum=157.0:qstart_avg=1.0:qstart_max=1.0:qstart_min=1.0:qstart_std=0:qstart_sum=1.0:ref_name_counter=GB_GCA_003208485.1_protein.faa_QKMS01000014.1_123@PF00015_full_PFAM.322.516--1:scovhsp_avg=80.9:scovhsp_max=80.9:scovhsp_min=80.9:scovhsp_std=0:scovhsp_sum=80.9:send_avg=162.0:send_max=162.0:send_min=162.0:send_std=0:send_sum=162.0:sstart_avg=6.0:sstart_max=6.0:sstart_min=6.0:sstart_std=0:sstart_sum=6.0],((((83d5f47c-6823-4ea7-9b1e-012836043c0a_2@MCPsignal.419.576:0.00921662[&&NHX:Sample=rhiztom1:Type=capture:capture_class=c__Gammaproteobacteria:capture_domain=d__Bacteria:capture_family=f__Burkholderiaceae:capture_genus=g__Acidovorax:capture_order=o__Burkholderiales:capture_phylum=p__Proteobacteria:capture_species=s__Acidovorax sp001411535:heptad=MCP-36H],(RS_GCF_006715665.1_protein.faa_NZ_VFNT01000001.1_3198@PF00015_full_PFAM.322.509:0.0076432[&&NHX:Type=GTDB:gtdb_class=c__Gammaproteobacteria:gtdb_domain=d__Bacteria:gtdb_family=f__Burkholderiaceae:gtdb_genus=g__Acidovorax:gtdb_order=o__Burkholderiales:gtdb_phylum=p__Proteobacteria:gtdb_species=s__Acidovorax sp006715665:heptad=MCP-36H:species=d__Bacteria_p__Proteobacteria_c__Gammaproteobacteria_o__Burkholderiales_f__Burkholderiaceae_g__Acidovorax_s__Acidovorax sp006715665],((e8902b85-1a6e-4955-b526-53296bb8d6a5_1@MCPsignal.400.557:0[&&NHX:Sample=rhizpot3:Type=capture:capture_class=c__Gammaproteobacteria:capture_domain=d__Bacteria:capture_family=f__Burkholderiaceae:capture_genus=g__Acidovorax_A:capture_order=o__Burkholderiales:capture_phylum=p__Proteobacteria:capture_species=s__Acidovorax_A sp002397315:heptad=MCP-36H],023ee547-5de3-4844-9412-3d4921b178c2_6@MCPsignal.397.554:0[&&NHX:Sample=rhizpot3:Type=capture:capture_class=c__Gammaproteobacteria:capture_domain=d__Bacteria:capture_family=f__Burkholderiaceae:capture_genus=g__Acidovorax_A:capture_order=o__Burkholderiales:capture_phylum=p__Proteobacteria:capture_species=s__Acidovorax_A sp002397315:heptad=MCP-36H]):0.00455339[&&NHX:Sample_counter=rhizpot3--2:Type_counter=capture--2:capture_class_counter=c__Gammaproteobacteria--2:capture_domain_counter=d__Bacteria--2:capture_family_counter=f__Burkholderiaceae--2:capture_genus_counter=g__Acidovorax_A--2:capture_order_counter=o__Burkholderiales--2:capture_phylum_counter=p__Proteobacteria--2:capture_species_counter=s__Acidovorax_A sp002397315--2:gtdb_class_counter=:gtdb_domain_counter=:gtdb_family_counter=:gtdb_genus_counter=:gtdb_order_counter=:gtdb_phylum_counter=:gtdb_species_counter=:heptad_counter=MCP-36H--2:lbd_counter=:name=N1096297:ref_name_counter=],((20b4fa0c-3eb9-4034-8ad5-3880e2925ef3_5@MCPsignal.367.515:0.00495629[&&NHX:Sample=rhizpot3:Type=capture:capture_class=c__Gammaproteobacteria:capture_domain=d__Bacteria:capture_family=f__Burkholderiaceae:capture_genus=g__Acidovorax:capture_order=o__Burkholderiales:capture_phylum=p__Proteobacteria:capture_species=s__Acidovorax sp004210805:heptad=MCP-36H],((((99f8a7f5-41e2-52d8-b33b-69601f10edab_5@MCPsignal.263.420:0.00459813[&&NHX:Sample=rhizpot3:Type=capture:capture_class=c__Gammaproteobacteria:capture_domain=d__Bacteria:capture_family=f__Burkholderiaceae:capture_genus=g__Acidovorax:capture_order=o__Burkholderiales:capture_phylum=p__Proteobacteria:capture_species=s__Acidovorax sp004210805:heptad=MCP-36H],GB_GCA_019218755.1_protein.faa_JAHUWZ010000001.1_268@PF00015_full_PFAM.322.511:0.00747059[&&NHX:Type=GTDB:gtdb_class=c__Gammaproteobacteria:gtdb_domain=d__Bacteria:gtdb_family=f__Burkholderiaceae:gtdb_genus=g__Acidovorax:gtdb_order=o__Burkholderiales:gtdb_phylum=p__Proteobacteria:gtdb_species=s__Acidovorax sp019218755:heptad=MCP-36H:species=d__Bacteria_p__Proteobacteria_c__Gammaproteobacteria_o__Burkholderiales_f__Burkholderiaceae_g__Acidovorax_s__Acidovorax sp019218755])0:6e-09[&&NHX:Sample_counter=rhizpot3--1:Type_counter=GTDB--1||capture--1:capture_class_counter=c__Gammaproteobacteria--1:capture_domain_counter=d__Bacteria--1:capture_family_counter=f__Burkholderiaceae--1:capture_genus_counter=g__Acidovorax--1:capture_order_counter=o__Burkholderiales--1:capture_phylum_counter=p__Proteobacteria--1:capture_species_counter=s__Acidovorax sp004210805--1:gtdb_class_counter=c__Gammaproteobacteria--1:gtdb_domain_counter=d__Bacteria--1:gtdb_family_counter=f__Burkholderiaceae--1:gtdb_genus_counter=g__Acidovorax--1:gtdb_order_counter=o__Burkholderiales--1:gtdb_phylum_counter=p__Proteobacteria--1:gtdb_species_counter=s__Acidovorax sp019218755--1:heptad_counter=MCP-36H--2:lbd_counter=:lca_tree=s__Acidovorax sp019218755:name=N1096301:ref_name_counter=],(2018084c-7dba-4a2e-a8b5-1c950bb91b78_1@MCPsignal.28.185:0[&&NHX:Sample=rhizpot1:Type=capture:capture_class=c__Gammaproteobacteria:capture_domain=d__Bacteria:capture_family=f__Burkholderiaceae:capture_genus=g__Acidovorax:capture_order=o__Burkholderiales:capture_phylum=p__Proteobacteria:capture_species=s__Acidovorax sp004210805:heptad=MCP-36H],01aeab4c-c555-452a-8903-2f9f3de7684d_2@MCPsignal.204.361:0[&&NHX:Sample=rhizpot3:Type=capture:capture_class=c__Gammaproteobacteria:capture_domain=d__Bacteria:capture_family=f__Burkholderiaceae:capture_genus=g__Acidovorax:capture_order=o__Burkholderiales:capture_phylum=p__Proteobacteria:capture_species=s__Acidovorax sp004210805:heptad=MCP-36H]):5e-09[&&NHX:Sample_counter=rhizpot1--1||rhizpot3--1:Type_counter=capture--2:capture_class_counter=c__Gammaproteobacteria--2:capture_domain_counter=d__Bacteria--2:capture_family_counter=f__Burkholderiaceae--2:capture_genus_counter=g__Acidovorax--2:capture_order_counter=o__Burkholderiales--2:capture_phylum_counter=p__Proteobacteria--2:capture_species_counter=s__Acidovorax sp004210805--2:gtdb_class_counter=:gtdb_domain_counter=:gtdb_family_counter=:gtdb_genus_counter=:gtdb_order_counter=:gtdb_phylum_counter=:gtdb_species_counter=:heptad_counter=MCP-36H--2:lbd_counter=:name=N1096304:ref_name_counter=])0.437:5e-09[&&NHX:Sample_counter=rhizpot1--1||rhizpot3--2:Type_counter=GTDB--1||capture--3:capture_class_counter=c__Gammaproteobacteria--3:capture_domain_counter=d__Bacteria--3:capture_family_counter=f__Burkholderiaceae--3:capture_genus_counter=g__Acidovorax--3:capture_order_counter=o__Burkholderiales--3:capture_phylum_counter=p__Proteobacteria--3:capture_species_counter=s__Acidovorax sp004210805--3:gtdb_class_counter=c__Gammaproteobacteria--1:gtdb_domain_counter=d__Bacteria--1:gtdb_family_counter=f__Burkholderiaceae--1:gtdb_genus_counter=g__Acidovorax--1:gtdb_order_counter=o__Burkholderiales--1:gtdb_phylum_counter=p__Proteobacteria--1:gtdb_species_counter=s__Acidovorax sp019218755--1:heptad_counter=MCP-36H--4:lbd_counter=:lca_tree=s__Acidovorax sp019218755:name=N1096305:ref_name_counter=],0e55c8d9-6d2b-57ce-a7e2-3a3d6eabd0e9_1@MCPsignal.227.383:5e-09[&&NHX:Sample=rhizpot1:Type=capture:capture_class=c__Gammaproteobacteria:capture_domain=d__Bacteria:capture_family=f__Burkholderiaceae:capture_genus=g__Acidovorax:capture_order=o__Burkholderiales:capture_phylum=p__Proteobacteria:capture_species=s__Acidovorax sp004210805:heptad=MCP-36H])0.679:5e-09[&&NHX:Sample_counter=rhizpot1--2||rhizpot3--2:Type_counter=GTDB--1||capture--4:capture_class_counter=c__Gammaproteobacteria--4:capture_domain_counter=d__Bacteria--4:capture_family_counter=f__Burkholderiaceae--4:capture_genus_counter=g__Acidovorax--4:capture_order_counter=o__Burkholderiales--4:capture_phylum_counter=p__Proteobacteria--4:capture_species_counter=s__Acidovorax sp004210805--4:gtdb_class_counter=c__Gammaproteobacteria--1:gtdb_domain_counter=d__Bacteria--1:gtdb_family_counter=f__Burkholderiaceae--1:gtdb_genus_counter=g__Acidovorax--1:gtdb_order_counter=o__Burkholderiales--1:gtdb_phylum_counter=p__Proteobacteria--1:gtdb_species_counter=s__Acidovorax sp019218755--1:heptad_counter=MCP-36H--5:lbd_counter=:lca_tree=s__Acidovorax sp019218755:name=N1096307:ref_name_counter=],GB_GCA_004210805.1_protein.faa_SDXZ01000017.1_18@PF00015_full_PFAM.317.529:6e-09[&&NHX:Type=GTDB:gtdb_class=c__Gammaproteobacteria:gtdb_domain=d__Bacteria:gtdb_family=f__Burkholderiaceae:gtdb_genus=g__Acidovorax:gtdb_order=o__Burkholderiales:gtdb_phylum=p__Proteobacteria:gtdb_species=s__Acidovorax sp004210805:heptad=MCP-36H:species=d__Bacteria_p__Proteobacteria_c__Gammaproteobacteria_o__Burkholderiales_f__Burkholderiaceae_g__Acidovorax_s__Acidovorax sp004210805])0:5e-09[&&NHX:Sample_counter=rhizpot1--2||rhizpot3--2:Type_counter=GTDB--2||capture--4:capture_class_counter=c__Gammaproteobacteria--4:capture_domain_counter=d__Bacteria--4:capture_family_counter=f__Burkholderiaceae--4:capture_genus_counter=g__Acidovorax--4:capture_order_counter=o__Burkholderiales--4:capture_phylum_counter=p__Proteobacteria--4:capture_species_counter=s__Acidovorax sp004210805--4:gtdb_class_counter=c__Gammaproteobacteria--2:gtdb_domain_counter=d__Bacteria--2:gtdb_family_counter=f__Burkholderiaceae--2:gtdb_genus_counter=g__Acidovorax--2:gtdb_order_counter=o__Burkholderiales--2:gtdb_phylum_counter=p__Proteobacteria--2:gtdb_species_counter=s__Acidovorax sp004210805--1||s__Acidovorax sp019218755--1:heptad_counter=MCP-36H--6:lbd_counter=:lca_tree=g__Acidovorax:name=N1096309:ref_name_counter=])0.846:0.00545655[&&NHX:Sample_counter=rhizpot1--2||rhizpot3--3:Type_counter=GTDB--2||capture--5:capture_class_counter=c__Gammaproteobacteria--5:capture_domain_counter=d__Bacteria--5:capture_family_counter=f__Burkholderiaceae--5:capture_genus_counter=g__Acidovorax--5:capture_order_counter=o__Burkholderiales--5:capture_phylum_counter=p__Proteobacteria--5:capture_species_counter=s__Acidovorax sp004210805--5:gtdb_class_counter=c__Gammaproteobacteria--2:gtdb_domain_counter=d__Bacteria--2:gtdb_family_counter=f__Burkholderiaceae--2:gtdb_genus_counter=g__Acidovorax--2:gtdb_order_counter=o__Burkholderiales--2:gtdb_phylum_counter=p__Proteobacteria--2:gtdb_species_counter=s__Acidovorax sp004210805--1||s__Acidovorax sp019218755--1:heptad_counter=MCP-36H--7:lbd_counter=:lca_tree=g__Acidovorax:name=N1096310:ref_name_counter=],be391c4c-f7b2-4efe-ab1d-28640e3a6391_4@MCPsignal.80.237:6e-09[&&NHX:Sample=rhizpot3:Type=capture:capture_class=c__Gammaproteobacteria:capture_domain=d__Bacteria:capture_family=f__Burkholderiaceae:capture_genus=g__Acidovorax:capture_order=o__Burkholderiales:capture_phylum=p__Proteobacteria:capture_species=s__Acidovorax sp004210805:heptad=MCP-36H])0.571:0.010955[&&NHX:Sample_counter=rhizpot1--2||rhizpot3--4:Type_counter=GTDB--2||capture--6:capture_class_counter=c__Gammaproteobacteria--6:capture_domain_counter=d__Bacteria--6:capture_family_counter=f__Burkholderiaceae--6:capture_genus_counter=g__Acidovorax--6:capture_order_counter=o__Burkholderiales--6:capture_phylum_counter=p__Proteobacteria--6:capture_species_counter=s__Acidovorax sp004210805--6:gtdb_class_counter=c__Gammaproteobacteria--2:gtdb_domain_counter=d__Bacteria--2:gtdb_family_counter=f__Burkholderiaceae--2:gtdb_genus_counter=g__Acidovorax--2:gtdb_order_counter=o__Burkholderiales--2:gtdb_phylum_counter=p__Proteobacteria--2:gtdb_species_counter=s__Acidovorax sp004210805--1||s__Acidovorax sp019218755--1:heptad_counter=MCP-36H--8:lbd_counter=:lca_tree=g__Acidovorax:name=N1096312:ref_name_counter=])0.902:0.011088[&&NHX:Sample_counter=rhizpot1--2||rhizpot3--6:Type_counter=GTDB--2||capture--8:capture_class_counter=c__Gammaproteobacteria--8:capture_domain_counter=d__Bacteria--8:capture_family_counter=f__Burkholderiaceae--8:capture_genus_counter=g__Acidovorax--6||g__Acidovorax_A--2:capture_order_counter=o__Burkholderiales--8:capture_phylum_counter=p__Proteobacteria--8:capture_species_counter=s__Acidovorax sp004210805--6||s__Acidovorax_A sp002397315--2:gtdb_class_counter=c__Gammaproteobacteria--2:gtdb_domain_counter=d__Bacteria--2:gtdb_family_counter=f__Burkholderiaceae--2:gtdb_genus_counter=g__Acidovorax--2:gtdb_order_counter=o__Burkholderiales--2:gtdb_phylum_counter=p__Proteobacteria--2:gtdb_species_counter=s__Acidovorax sp004210805--1||s__Acidovorax sp019218755--1:heptad_counter=MCP-36H--10:lbd_counter=:lca_tree=g__Acidovorax:name=N1096313:ref_name_counter=])0.853:0.0110476[&&NHX:Sample_counter=rhizpot1--2||rhizpot3--6:Type_counter=GTDB--3||capture--8:capture_class_counter=c__Gammaproteobacteria--8:capture_domain_counter=d__Bacteria--8:capture_family_counter=f__Burkholderiaceae--8:capture_genus_counter=g__Acidovorax--6||g__Acidovorax_A--2:capture_order_counter=o__Burkholderiales--8:capture_phylum_counter=p__Proteobacteria--8:capture_species_counter=s__Acidovorax sp004210805--6||s__Acidovorax_A sp002397315--2:gtdb_class_counter=c__Gammaproteobacteria--3:gtdb_domain_counter=d__Bacteria--3:gtdb_family_counter=f__Burkholderiaceae--3:gtdb_genus_counter=g__Acidovorax--3:gtdb_order_counter=o__Burkholderiales--3:gtdb_phylum_counter=p__Proteobacteria--3:gtdb_species_counter=s__Acidovorax sp004210805--1||s__Acidovorax sp006715665--1||s__Acidovorax sp019218755--1:heptad_counter=MCP-36H--11:lbd_counter=:lca_tree=g__Acidovorax:name=N1096314:ref_name_counter=])0:5e-09[&&NHX:Sample_counter=rhizpot1--2||rhizpot3--6||rhiztom1--1:Type_counter=GTDB--3||capture--9:capture_class_counter=c__Gammaproteobacteria--9:capture_domain_counter=d__Bacteria--9:capture_family_counter=f__Burkholderiaceae--9:capture_genus_counter=g__Acidovorax--7||g__Acidovorax_A--2:capture_order_counter=o__Burkholderiales--9:capture_phylum_counter=p__Proteobacteria--9:capture_species_counter=s__Acidovorax sp001411535--1||s__Acidovorax sp004210805--6||s__Acidovorax_A sp002397315--2:gtdb_class_counter=c__Gammaproteobacteria--3:gtdb_domain_counter=d__Bacteria--3:gtdb_family_counter=f__Burkholderiaceae--3:gtdb_genus_counter=g__Acidovorax--3:gtdb_order_counter=o__Burkholderiales--3:gtdb_phylum_counter=p__Proteobacteria--3:gtdb_species_counter=s__Acidovorax sp004210805--1||s__Acidovorax sp006715665--1||s__Acidovorax sp019218755--1:heptad_counter=MCP-36H--12:lbd_counter=:lca_tree=g__Acidovorax:name=N1096315:ref_name_counter=],(RS_GCF_019219095.1_protein.faa_NZ_JAHUWH010000001.1_664@PF00015_full_PFAM.317.512:5e-09[&&NHX:Type=GTDB:gtdb_class=c__Gammaproteobacteria:gtdb_domain=d__Bacteria:gtdb_family=f__Burkholderiaceae:gtdb_genus=g__Acidovorax:gtdb_order=o__Burkholderiales:gtdb_phylum=p__Proteobacteria:gtdb_species=s__Acidovorax sp019219095:heptad=MCP-36H:species=d__Bacteria_p__Proteobacteria_c__Gammaproteobacteria_o__Burkholderiales_f__Burkholderiaceae_g__Acidovorax_s__Acidovorax sp019219095],(RS_GCF_001424425.1_protein.faa_NZ_LMPT01000012.1_101@PF00015_full_PFAM.317.511:5e-09[&&NHX:Type=GTDB:gtdb_class=c__Gammaproteobacteria:gtdb_domain=d__Bacteria:gtdb_family=f__Burkholderiaceae:gtdb_genus=g__Acidovorax:gtdb_order=o__Burkholderiales:gtdb_phylum=p__Proteobacteria:gtdb_species=s__Acidovorax sp001424425:heptad=MCP-36H:species=d__Bacteria_p__Proteobacteria_c__Gammaproteobacteria_o__Burkholderiales_f__Burkholderiaceae_g__Acidovorax_s__Acidovorax sp001424425],RS_GCF_001422735.1_protein.faa_NZ_LMLZ01000025.1_33@PF00015_full_PFAM.318.511:5e-09[&&NHX:Type=GTDB:gtdb_class=c__Gammaproteobacteria:gtdb_domain=d__Bacteria:gtdb_family=f__Burkholderiaceae:gtdb_genus=g__Acidovorax:gtdb_order=o__Burkholderiales:gtdb_phylum=p__Proteobacteria:gtdb_species=s__Acidovorax sp001422735:heptad=MCP-36H:species=d__Bacteria_p__Proteobacteria_c__Gammaproteobacteria_o__Burkholderiales_f__Burkholderiaceae_g__Acidovorax_s__Acidovorax sp001422735])0.851:0.00357572[&&NHX:Sample_counter=:Type_counter=GTDB--2:capture_class_counter=:capture_domain_counter=:capture_family_counter=:capture_genus_counter=:capture_order_counter=:capture_phylum_counter=:capture_species_counter=:evoltype=D:gtdb_class_counter=c__Gammaproteobacteria--2:gtdb_domain_counter=d__Bacteria--2:gtdb_family_counter=f__Burkholderiaceae--2:gtdb_genus_counter=g__Acidovorax--2:gtdb_order_counter=o__Burkholderiales--2:gtdb_phylum_counter=p__Proteobacteria--2:gtdb_species_counter=s__Acidovorax sp001422735--1||s__Acidovorax sp001424425--1:heptad_counter=MCP-36H--2:lbd_counter=:lca=d__Bacteria:lca_tree=g__Acidovorax:name=N1096319:ref_name_counter=])0.918:0.00720669[&&NHX:Sample_counter=:Type_counter=GTDB--3:capture_class_counter=:capture_domain_counter=:capture_family_counter=:capture_genus_counter=:capture_order_counter=:capture_phylum_counter=:capture_species_counter=:evoltype=D:gtdb_class_counter=c__Gammaproteobacteria--3:gtdb_domain_counter=d__Bacteria--3:gtdb_family_counter=f__Burkholderiaceae--3:gtdb_genus_counter=g__Acidovorax--3:gtdb_order_counter=o__Burkholderiales--3:gtdb_phylum_counter=p__Proteobacteria--3:gtdb_species_counter=s__Acidovorax sp001422735--1||s__Acidovorax sp001424425--1||s__Acidovorax sp019219095--1:heptad_counter=MCP-36H--3:lbd_counter=:lca=d__Bacteria:lca_tree=g__Acidovorax:name=N1096320:ref_name_counter=])0:6e-09[&&NHX:Sample_counter=rhizpot1--2||rhizpot3--6||rhiztom1--1:Type_counter=GTDB--6||capture--9:capture_class_counter=c__Gammaproteobacteria--9:capture_domain_counter=d__Bacteria--9:capture_family_counter=f__Burkholderiaceae--9:capture_genus_counter=g__Acidovorax--7||g__Acidovorax_A--2:capture_order_counter=o__Burkholderiales--9:capture_phylum_counter=p__Proteobacteria--9:capture_species_counter=s__Acidovorax sp001411535--1||s__Acidovorax sp004210805--6||s__Acidovorax_A sp002397315--2:gtdb_class_counter=c__Gammaproteobacteria--6:gtdb_domain_counter=d__Bacteria--6:gtdb_family_counter=f__Burkholderiaceae--6:gtdb_genus_counter=g__Acidovorax--6:gtdb_order_counter=o__Burkholderiales--6:gtdb_phylum_counter=p__Proteobacteria--6:gtdb_species_counter=s__Acidovorax sp001422735--1||s__Acidovorax sp001424425--1||s__Acidovorax sp004210805--1||s__Acidovorax sp006715665--1||s__Acidovorax sp019218755--1||s__Acidovorax sp019219095--1:heptad_counter=MCP-36H--15:lbd_counter=:lca_tree=g__Acidovorax:name=N1096321:ref_name_counter=],(((1d652e22-cbab-47a3-b954-8c5e3e6e3592_1@MCPsignal.130.287:0[&&NHX:Sample=rhiztom1:Type=capture:capture_class=c__Gammaproteobacteria:capture_domain=d__Bacteria:capture_family=f__Burkholderiaceae:capture_genus=g__Acidovorax:capture_order=o__Burkholderiales:capture_phylum=p__Proteobacteria:capture_species=s__Acidovorax sp001411535:heptad=MCP-36H],f80e66cf-23d3-4cbe-adde-26f066f11019_5@MCPsignal.85.242:0[&&NHX:Sample=rhiztom1:Type=capture:capture_class=c__Gammaproteobacteria:capture_domain=d__Bacteria:capture_family=f__Burkholderiaceae:capture_genus=g__Acidovorax:capture_order=o__Burkholderiales:capture_phylum=p__Proteobacteria:capture_species=s__Acidovorax sp001411535:heptad=MCP-36H])0:0[&&NHX:Sample_counter=rhiztom1--2:Type_counter=capture--2:capture_class_counter=c__Gammaproteobacteria--2:capture_domain_counter=d__Bacteria--2:capture_family_counter=f__Burkholderiaceae--2:capture_genus_counter=g__Acidovorax--2:capture_order_counter=o__Burkholderiales--2:capture_phylum_counter=p__Proteobacteria--2:capture_species_counter=s__Acidovorax sp001411535--2:gtdb_class_counter=:gtdb_domain_counter=:gtdb_family_counter=:gtdb_genus_counter=:gtdb_order_counter=:gtdb_phylum_counter=:gtdb_species_counter=:heptad_counter=MCP-36H--2:lbd_counter=:name=N1096324:ref_name_counter=],022b4506-61b5-4306-9984-034d4d6255d8_3@MCPsignal.261.418:0[&&NHX:Sample=rhiztom1:Type=capture:capture_class=c__Gammaproteobacteria:capture_domain=d__Bacteria:capture_family=f__Burkholderiaceae:capture_genus=g__Acidovorax:capture_order=o__Burkholderiales:capture_phylum=p__Proteobacteria:capture_species=s__Acidovorax sp001411535:heptad=MCP-36H])0:0[&&NHX:Sample_counter=rhiztom1--3:Type_counter=capture--3:capture_class_counter=c__Gammaproteobacteria--3:capture_domain_counter=d__Bacteria--3:capture_family_counter=f__Burkholderiaceae--3:capture_genus_counter=g__Acidovorax--3:capture_order_counter=o__Burkholderiales--3:capture_phylum_counter=p__Proteobacteria--3:capture_species_counter=s__Acidovorax sp001411535--3:gtdb_class_counter=:gtdb_domain_counter=:gtdb_family_counter=:gtdb_genus_counter=:gtdb_order_counter=:gtdb_phylum_counter=:gtdb_species_counter=:heptad_counter=MCP-36H--3:lbd_counter=:name=N1096326:ref_name_counter=],b2f25d3b-0314-40dd-9090-5c6e24b2972c_5@MCPsignal.62.219:0[&&NHX:Sample=rhiztom1:Type=capture:capture_class=c__Gammaproteobacteria:capture_domain=d__Bacteria:capture_family=f__Burkholderiaceae:capture_genus=g__Acidovorax:capture_order=o__Burkholderiales:capture_phylum=p__Proteobacteria:capture_species=s__Acidovorax sp001411535:heptad=MCP-36H]):5e-09[&&NHX:Sample_counter=rhiztom1--4:Type_counter=capture--4:capture_class_counter=c__Gammaproteobacteria--4:capture_domain_counter=d__Bacteria--4:capture_family_counter=f__Burkholderiaceae--4:capture_genus_counter=g__Acidovorax--4:capture_order_counter=o__Burkholderiales--4:capture_phylum_counter=p__Proteobacteria--4:capture_species_counter=s__Acidovorax sp001411535--4:gtdb_class_counter=:gtdb_domain_counter=:gtdb_family_counter=:gtdb_genus_counter=:gtdb_order_counter=:gtdb_phylum_counter=:gtdb_species_counter=:heptad_counter=MCP-36H--4:lbd_counter=:name=N1096328:ref_name_counter=])0.934:0.00547046[&&NHX:Sample_counter=rhizpot1--2||rhizpot3--6||rhiztom1--5:Type_counter=GTDB--6||capture--13:capture_class_counter=c__Gammaproteobacteria--13:capture_domain_counter=d__Bacteria--13:capture_family_counter=f__Burkholderiaceae--13:capture_genus_counter=g__Acidovorax--11||g__Acidovorax_A--2:capture_order_counter=o__Burkholderiales--13:capture_phylum_counter=p__Proteobacteria--13:capture_species_counter=s__Acidovorax sp001411535--5||s__Acidovorax sp004210805--6||s__Acidovorax_A sp002397315--2:gtdb_class_counter=c__Gammaproteobacteria--6:gtdb_domain_counter=d__Bacteria--6:gtdb_family_counter=f__Burkholderiaceae--6:gtdb_genus_counter=g__Acidovorax--6:gtdb_order_counter=o__Burkholderiales--6:gtdb_phylum_counter=p__Proteobacteria--6:gtdb_species_counter=s__Acidovorax sp001422735--1||s__Acidovorax sp001424425--1||s__Acidovorax sp004210805--1||s__Acidovorax sp006715665--1||s__Acidovorax sp019218755--1||s__Acidovorax sp019219095--1:heptad_counter=MCP-36H--19:lbd_counter=:lca_tree=g__Acidovorax:name=N1096329:ref_name_counter=],(c5cc5a8c-87d6-4b32-afc2-4ad2ef83dde7_4@MCPsignal.444.570:0.0185496[&&NHX:Sample=rhiztom2:Type=capture:besthit=95.9:bitscore=204.0:capture_class=c__Gammaproteobacteria:capture_domain=d__Bacteria:capture_family=f__Burkholderiaceae:capture_genus=g__Acidovorax:capture_order=o__Burkholderiales:capture_phylum=p__Proteobacteria:capture_species=s__Acidovorax sp001411535:evalue=4.61e-68:gapopen=0.0:heptad=MCP-36H:length=123.0:mismatch=5.0:qcovhsp=97.6:qend=123.0:qstart=1.0:ref_name=RS_GCF_006716905.1_protein.faa_NZ_VFPV01000001.1_1278@PF00015_full_PFAM.320.513:scovhsp=63.7:send=130.0:sstart=8.0],((((4cc19c26-7689-5a98-a73e-2b27e62de77d_4@MCPsignal.201.332:0[&&NHX:Sample=rhiztom2:Type=capture:besthit=97.7:bitscore=219.0:capture_class=c__Gammaproteobacteria:capture_domain=d__Bacteria:capture_family=f__Burkholderiaceae:capture_genus=g__Acidovorax:capture_order=o__Burkholderiales:capture_phylum=p__Proteobacteria:capture_species=s__Acidovorax sp001411535:evalue=9.32e-74:gapopen=0.0:heptad=MCP-36H:length=131.0:mismatch=3.0:qcovhsp=100.0:qend=131.0:qstart=1.0:ref_name=RS_GCF_001422735.1_protein.faa_NZ_LMLZ01000025.1_33@PF00015_full_PFAM.318.511:scovhsp=67.9:send=140.0:sstart=10.0],6a828d62-33fc-4f5c-a20e-1339e31a1b72_3@MCPsignal.26.157:0[&&NHX:Sample=rhiztom3:Type=capture:besthit=97.7:bitscore=219.0:capture_class=c__Gammaproteobacteria:capture_domain=d__Bacteria:capture_family=f__Burkholderiaceae:capture_genus=g__Acidovorax:capture_order=o__Burkholderiales:capture_phylum=p__Proteobacteria:capture_species=s__Acidovorax sp001411535:evalue=9.32e-74:gapopen=0.0:heptad=MCP-36H:length=131.0:mismatch=3.0:qcovhsp=100.0:qend=131.0:qstart=1.0:ref_name=RS_GCF_001422735.1_protein.faa_NZ_LMLZ01000025.1_33@PF00015_full_PFAM.318.511:scovhsp=67.9:send=140.0:sstart=10.0])0:0[&&NHX:Sample_counter=rhiztom2--1||rhiztom3--1:Type_counter=capture--2:besthit_avg=97.7:besthit_max=97.7:besthit_min=97.7:besthit_std=0.0:besthit_sum=195.4:bitscore_avg=219.0:bitscore_max=219.0:bitscore_min=219.0:bitscore_std=0.0:bitscore_sum=438.0:capture_class_counter=c__Gammaproteobacteria--2:capture_domain_counter=d__Bacteria--2:capture_family_counter=f__Burkholderiaceae--2:capture_genus_counter=g__Acidovorax--2:capture_order_counter=o__Burkholderiales--2:capture_phylum_counter=p__Proteobacteria--2:capture_species_counter=s__Acidovorax sp001411535--2:evalue_avg=9.32e-74:evalue_max=9.32e-74:evalue_min=9.32e-74:evalue_std=0.0:evalue_sum=1.864e-73:gapopen_avg=0.0:gapopen_max=0.0:gapopen_min=0.0:gapopen_std=0.0:gapopen_sum=0.0:gtdb_class_counter=:gtdb_domain_counter=:gtdb_family_counter=:gtdb_genus_counter=:gtdb_order_counter=:gtdb_phylum_counter=:gtdb_species_counter=:heptad_counter=MCP-36H--2:lbd_counter=:length_avg=131.0:length_max=131.0:length_min=131.0:length_std=0.0:length_sum=262.0:mismatch_avg=3.0:mismatch_max=3.0:mismatch_min=3.0:mismatch_std=0.0:mismatch_sum=6.0:name=N1096333:qcovhsp_avg=100.0:qcovhsp_max=100.0:qcovhsp_min=100.0:qcovhsp_std=0.0:qcovhsp_sum=200.0:qend_avg=131.0:qend_max=131.0:qend_min=131.0:qend_std=0.0:qend_sum=262.0:qstart_avg=1.0:qstart_max=1.0:qstart_min=1.0:qstart_std=0.0:qstart_sum=2.0:ref_name_counter=RS_GCF_001422735.1_protein.faa_NZ_LMLZ01000025.1_33@PF00015_full_PFAM.318.511--2:scovhsp_avg=67.9:scovhsp_max=67.9:scovhsp_min=67.9:scovhsp_std=0.0:scovhsp_sum=135.8:send_avg=140.0:send_max=140.0:send_min=140.0:send_std=0.0:send_sum=280.0:sstart_avg=10.0:sstart_max=10.0:sstart_min=10.0:sstart_std=0.0:sstart_sum=20.0],bae9c5da-2d85-5f7c-9c98-85e00a08bb03_1@MCPsignal.500.631:0[&&NHX:Sample=rhiztom3:Type=capture:besthit=97.7:bitscore=219.0:capture_class=c__Gammaproteobacteria:capture_domain=d__Bacteria:capture_family=f__Burkholderiaceae:capture_genus=g__Acidovorax:capture_order=o__Burkholderiales:capture_phylum=p__Proteobacteria:capture_species=s__Acidovorax sp001411535:evalue=9.32e-74:gapopen=0.0:heptad=MCP-36H:length=131.0:mismatch=3.0:qcovhsp=100.0:qend=131.0:qstart=1.0:ref_name=RS_GCF_001422735.1_protein.faa_NZ_LMLZ01000025.1_33@PF00015_full_PFAM.318.511:scovhsp=67.9:send=140.0:sstart=10.0])0:0[&&NHX:Sample_counter=rhiztom2--1||rhiztom3--2:Type_counter=capture--3:besthit_avg=97.7:besthit_max=97.7:besthit_min=97.7:besthit_std=0.0:besthit_sum=293.1:bitscore_avg=219.0:bitscore_max=219.0:bitscore_min=219.0:bitscore_std=0.0:bitscore_sum=657.0:capture_class_counter=c__Gammaproteobacteria--3:capture_domain_counter=d__Bacteria--3:capture_family_counter=f__Burkholderiaceae--3:capture_genus_counter=g__Acidovorax--3:capture_order_counter=o__Burkholderiales--3:capture_phylum_counter=p__Proteobacteria--3:capture_species_counter=s__Acidovorax sp001411535--3:evalue_avg=9.32e-74:evalue_max=9.32e-74:evalue_min=9.32e-74:evalue_std=0.0:evalue_sum=2.796e-73:gapopen_avg=0.0:gapopen_max=0.0:gapopen_min=0.0:gapopen_std=0.0:gapopen_sum=0.0:gtdb_class_counter=:gtdb_domain_counter=:gtdb_family_counter=:gtdb_genus_counter=:gtdb_order_counter=:gtdb_phylum_counter=:gtdb_species_counter=:heptad_counter=MCP-36H--3:lbd_counter=:length_avg=131.0:length_max=131.0:length_min=131.0:length_std=0.0:length_sum=393.0:mismatch_avg=3.0:mismatch_max=3.0:mismatch_min=3.0:mismatch_std=0.0:mismatch_sum=9.0:name=N1096335:qcovhsp_avg=100.0:qcovhsp_max=100.0:qcovhsp_min=100.0:qcovhsp_std=0.0:qcovhsp_sum=300.0:qend_avg=131.0:qend_max=131.0:qend_min=131.0:qend_std=0.0:qend_sum=393.0:qstart_avg=1.0:qstart_max=1.0:qstart_min=1.0:qstart_std=0.0:qstart_sum=3.0:ref_name_counter=RS_GCF_001422735.1_protein.faa_NZ_LMLZ01000025.1_33@PF00015_full_PFAM.318.511--3:scovhsp_avg=67.9:scovhsp_max=67.9:scovhsp_min=67.9:scovhsp_std=0.0:scovhsp_sum=203.70000000000002:send_avg=140.0:send_max=140.0:send_min=140.0:send_std=0.0:send_sum=420.0:sstart_avg=10.0:sstart_max=10.0:sstart_min=10.0:sstart_std=0.0:sstart_sum=30.0],62054afb-1d1a-4eb0-b34b-914c33998c31_2@MCPsignal.134.265:0[&&NHX:Sample=rhiztom3:Type=capture:besthit=97.7:bitscore=219.0:capture_class=c__Gammaproteobacteria:capture_domain=d__Bacteria:capture_family=f__Burkholderiaceae:capture_genus=g__Acidovorax:capture_order=o__Burkholderiales:capture_phylum=p__Proteobacteria:capture_species=s__Acidovorax sp005405905:evalue=9.32e-74:gapopen=0.0:heptad=MCP-36H:length=131.0:mismatch=3.0:qcovhsp=100.0:qend=131.0:qstart=1.0:ref_name=RS_GCF_001422735.1_protein.faa_NZ_LMLZ01000025.1_33@PF00015_full_PFAM.318.511:scovhsp=67.9:send=140.0:sstart=10.0]):5e-09[&&NHX:Sample_counter=rhiztom2--1||rhiztom3--3:Type_counter=capture--4:besthit_avg=97.7:besthit_max=97.7:besthit_min=97.7:besthit_std=0.0:besthit_sum=390.8:bitscore_avg=219.0:bitscore_max=219.0:bitscore_min=219.0:bitscore_std=0.0:bitscore_sum=876.0:capture_class_counter=c__Gammaproteobacteria--4:capture_domain_counter=d__Bacteria--4:capture_family_counter=f__Burkholderiaceae--4:capture_genus_counter=g__Acidovorax--4:capture_order_counter=o__Burkholderiales--4:capture_phylum_counter=p__Proteobacteria--4:capture_species_counter=s__Acidovorax sp001411535--3||s__Acidovorax sp005405905--1:evalue_avg=9.32e-74:evalue_max=9.32e-74:evalue_min=9.32e-74:evalue_std=0.0:evalue_sum=3.728e-73:gapopen_avg=0.0:gapopen_max=0.0:gapopen_min=0.0:gapopen_std=0.0:gapopen_sum=0.0:gtdb_class_counter=:gtdb_domain_counter=:gtdb_family_counter=:gtdb_genus_counter=:gtdb_order_counter=:gtdb_phylum_counter=:gtdb_species_counter=:heptad_counter=MCP-36H--4:lbd_counter=:length_avg=131.0:length_max=131.0:length_min=131.0:length_std=0.0:length_sum=524.0:mismatch_avg=3.0:mismatch_max=3.0:mismatch_min=3.0:mismatch_std=0.0:mismatch_sum=12.0:name=N1096337:qcovhsp_avg=100.0:qcovhsp_max=100.0:qcovhsp_min=100.0:qcovhsp_std=0.0:qcovhsp_sum=400.0:qend_avg=131.0:qend_max=131.0:qend_min=131.0:qend_std=0.0:qend_sum=524.0:qstart_avg=1.0:qstart_max=1.0:qstart_min=1.0:qstart_std=0.0:qstart_sum=4.0:ref_name_counter=RS_GCF_001422735.1_protein.faa_NZ_LMLZ01000025.1_33@PF00015_full_PFAM.318.511--4:scovhsp_avg=67.9:scovhsp_max=67.9:scovhsp_min=67.9:scovhsp_std=0.0:scovhsp_sum=271.6:send_avg=140.0:send_max=140.0:send_min=140.0:send_std=0.0:send_sum=560.0:sstart_avg=10.0:sstart_max=10.0:sstart_min=10.0:sstart_std=0.0:sstart_sum=40.0],de9fd92c-eaea-46df-9a76-2b74d566368e_3@MCPsignal.80.214:0.0111887[&&NHX:Sample=rhiztom1:Type=capture:besthit=98.5:bitscore=222.0:capture_class=c__Gammaproteobacteria:capture_domain=d__Bacteria:capture_family=f__Burkholderiaceae:capture_genus=g__Acidovorax:capture_order=o__Burkholderiales:capture_phylum=p__Proteobacteria:capture_species=s__Acidovorax sp001411535:evalue=9.05e-75:gapopen=0.0:heptad=MCP-36H:length=133.0:mismatch=2.0:qcovhsp=99.3:qend=133.0:qstart=1.0:ref_name=RS_GCF_001422735.1_protein.faa_NZ_LMLZ01000025.1_33@PF00015_full_PFAM.318.511:scovhsp=68.9:send=142.0:sstart=10.0])0:5e-09[&&NHX:Sample_counter=rhiztom1--1||rhiztom2--1||rhiztom3--3:Type_counter=capture--5:besthit_avg=97.85999999999999:besthit_max=98.5:besthit_min=97.7:besthit_std=0.3577708763999651:besthit_sum=489.29999999999995:bitscore_avg=219.6:bitscore_max=222.0:bitscore_min=219.0:bitscore_std=1.3416407864998738:bitscore_sum=1098.0:capture_class_counter=c__Gammaproteobacteria--5:capture_domain_counter=d__Bacteria--5:capture_family_counter=f__Burkholderiaceae--5:capture_genus_counter=g__Acidovorax--5:capture_order_counter=o__Burkholderiales--5:capture_phylum_counter=p__Proteobacteria--5:capture_species_counter=s__Acidovorax sp001411535--4||s__Acidovorax sp005405905--1:evalue_avg=7.637000000000002e-74:evalue_max=9.32e-74:evalue_min=9.05e-75:evalue_std=3.763302406132146e-74:evalue_sum=3.8185000000000007e-73:gapopen_avg=0.0:gapopen_max=0.0:gapopen_min=0.0:gapopen_std=0.0:gapopen_sum=0.0:gtdb_class_counter=:gtdb_domain_counter=:gtdb_family_counter=:gtdb_genus_counter=:gtdb_order_counter=:gtdb_phylum_counter=:gtdb_species_counter=:heptad_counter=MCP-36H--5:lbd_counter=:length_avg=131.4:length_max=133.0:length_min=131.0:length_std=0.8944271909999159:length_sum=657.0:mismatch_avg=2.8:mismatch_max=3.0:mismatch_min=2.0:mismatch_std=0.44721359549995787:mismatch_sum=14.0:name=N1096339:qcovhsp_avg=99.86:qcovhsp_max=100.0:qcovhsp_min=99.3:qcovhsp_std=0.31304951684997184:qcovhsp_sum=499.3:qend_avg=131.4:qend_max=133.0:qend_min=131.0:qend_std=0.8944271909999159:qend_sum=657.0:qstart_avg=1.0:qstart_max=1.0:qstart_min=1.0:qstart_std=0.0:qstart_sum=5.0:ref_name_counter=RS_GCF_001422735.1_protein.faa_NZ_LMLZ01000025.1_33@PF00015_full_PFAM.318.511--5:scovhsp_avg=68.1:scovhsp_max=68.9:scovhsp_min=67.9:scovhsp_std=0.447213595499958:scovhsp_sum=340.5:send_avg=140.4:send_max=142.0:send_min=140.0:send_std=0.8944271909999159:send_sum=702.0:sstart_avg=10.0:sstart_max=10.0:sstart_min=10.0:sstart_std=0.0:sstart_sum=50.0])0:5e-09[&&NHX:Sample_counter=rhiztom1--1||rhiztom2--2||rhiztom3--3:Type_counter=capture--6:besthit_avg=97.53333333333332:besthit_max=98.5:besthit_min=95.9:besthit_std=0.8617811013631383:besthit_sum=585.1999999999999:bitscore_avg=217.0:bitscore_max=222.0:bitscore_min=204.0:bitscore_std=6.48074069840786:bitscore_sum=1302.0:capture_class_counter=c__Gammaproteobacteria--6:capture_domain_counter=d__Bacteria--6:capture_family_counter=f__Burkholderiaceae--6:capture_genus_counter=g__Acidovorax--6:capture_order_counter=o__Burkholderiales--6:capture_phylum_counter=p__Proteobacteria--6:capture_species_counter=s__Acidovorax sp001411535--5||s__Acidovorax sp005405905--1:evalue_avg=7.683396975e-69:evalue_max=4.61e-68:evalue_min=9.05e-75:evalue_std=1.8820215012492244e-68:evalue_sum=4.610038185e-68:gapopen_avg=0.0:gapopen_max=0.0:gapopen_min=0.0:gapopen_std=0.0:gapopen_sum=0.0:gtdb_class_counter=:gtdb_domain_counter=:gtdb_family_counter=:gtdb_genus_counter=:gtdb_order_counter=:gtdb_phylum_counter=:gtdb_species_counter=:heptad_counter=MCP-36H--6:lbd_counter=:length_avg=130.0:length_max=133.0:length_min=123.0:length_std=3.521363372331802:length_sum=780.0:mismatch_avg=3.1666666666666665:mismatch_max=5.0:mismatch_min=2.0:mismatch_std=0.983192080250175:mismatch_sum=19.0:name=N1096340:qcovhsp_avg=99.48333333333333:qcovhsp_max=100.0:qcovhsp_min=97.6:qcovhsp_std=0.9641922353279305:qcovhsp_sum=596.9:qend_avg=130.0:qend_max=133.0:qend_min=123.0:qend_std=3.521363372331802:qend_sum=780.0:qstart_avg=1.0:qstart_max=1.0:qstart_min=1.0:qstart_std=0.0:qstart_sum=6.0:ref_name_counter=RS_GCF_001422735.1_protein.faa_NZ_LMLZ01000025.1_33@PF00015_full_PFAM.318.511--5||RS_GCF_006716905.1_protein.faa_NZ_VFPV01000001.1_1278@PF00015_full_PFAM.320.513--1:scovhsp_avg=67.36666666666667:scovhsp_max=68.9:scovhsp_min=63.7:scovhsp_std=1.840289832245636:scovhsp_sum=404.20000000000005:send_avg=138.66666666666666:send_max=142.0:send_min=130.0:send_std=4.320493798938573:send_sum=832.0:sstart_avg=9.666666666666666:sstart_max=10.0:sstart_min=8.0:sstart_std=0.816496580927726:sstart_sum=58.0])0:5e-09[&&NHX:Sample_counter=rhizpot1--2||rhizpot3--6||rhiztom1--6||rhiztom2--2||rhiztom3--3:Type_counter=GTDB--6||capture--19:besthit_avg=97.53333333333335:besthit_max=98.5:besthit_min=95.9:besthit_std=0.8617811013631383:besthit_sum=585.2:bitscore_avg=217.0:bitscore_max=222.0:bitscore_min=204.0:bitscore_std=6.48074069840786:bitscore_sum=1302.0:capture_class_counter=c__Gammaproteobacteria--19:capture_domain_counter=d__Bacteria--19:capture_family_counter=f__Burkholderiaceae--19:capture_genus_counter=g__Acidovorax--17||g__Acidovorax_A--2:capture_order_counter=o__Burkholderiales--19:capture_phylum_counter=p__Proteobacteria--19:capture_species_counter=s__Acidovorax sp001411535--10||s__Acidovorax sp004210805--6||s__Acidovorax sp005405905--1||s__Acidovorax_A sp002397315--2:evalue_avg=7.683396974999999e-69:evalue_max=4.61e-68:evalue_min=9.05e-75:evalue_std=1.8820215012492244e-68:evalue_sum=4.610038184999999e-68:gapopen_avg=0.0:gapopen_max=0.0:gapopen_min=0.0:gapopen_std=0.0:gapopen_sum=0.0:gtdb_class_counter=c__Gammaproteobacteria--6:gtdb_domain_counter=d__Bacteria--6:gtdb_family_counter=f__Burkholderiaceae--6:gtdb_genus_counter=g__Acidovorax--6:gtdb_order_counter=o__Burkholderiales--6:gtdb_phylum_counter=p__Proteobacteria--6:gtdb_species_counter=s__Acidovorax sp001422735--1||s__Acidovorax sp001424425--1||s__Acidovorax sp004210805--1||s__Acidovorax sp006715665--1||s__Acidovorax sp019218755--1||s__Acidovorax sp019219095--1:heptad_counter=MCP-36H--25:lbd_counter=:lca_tree=g__Acidovorax:length_avg=130.0:length_max=133.0:length_min=123.0:length_std=3.521363372331802:length_sum=780.0:mismatch_avg=3.1666666666666665:mismatch_max=5.0:mismatch_min=2.0:mismatch_std=0.983192080250175:mismatch_sum=19.0:name=N1096341:qcovhsp_avg=99.48333333333335:qcovhsp_max=100.0:qcovhsp_min=97.6:qcovhsp_std=0.9641922353279304:qcovhsp_sum=596.9000000000001:qend_avg=130.0:qend_max=133.0:qend_min=123.0:qend_std=3.521363372331802:qend_sum=780.0:qstart_avg=1.0:qstart_max=1.0:qstart_min=1.0:qstart_std=0.0:qstart_sum=6.0:ref_name_counter=RS_GCF_001422735.1_protein.faa_NZ_LMLZ01000025.1_33@PF00015_full_PFAM.318.511--5||RS_GCF_006716905.1_protein.faa_NZ_VFPV01000001.1_1278@PF00015_full_PFAM.320.513--1:scovhsp_avg=67.36666666666667:scovhsp_max=68.9:scovhsp_min=63.7:scovhsp_std=1.840289832245636:scovhsp_sum=404.20000000000005:send_avg=138.66666666666666:send_max=142.0:send_min=130.0:send_std=4.320493798938573:send_sum=832.0:sstart_avg=9.666666666666666:sstart_max=10.0:sstart_min=8.0:sstart_std=0.816496580927726:sstart_sum=58.0])0:5e-09[&&NHX:Sample_counter=rhizpot1--2||rhizpot3--6||rhiztom1--6||rhiztom2--4||rhiztom3--3:Type_counter=GTDB--6||capture--21:besthit_avg=95.88571428571429:besthit_max=98.5:besthit_min=86.0:besthit_std=4.429608173577949:besthit_sum=671.2:bitscore_avg=218.57142857142858:bitscore_max=228.0:bitscore_min=204.0:bitscore_std=7.230886134196438:bitscore_sum=1530.0:capture_class_counter=c__Gammaproteobacteria--21:capture_domain_counter=d__Bacteria--21:capture_family_counter=f__Burkholderiaceae--21:capture_genus_counter=g__Acidovorax--19||g__Acidovorax_A--2:capture_order_counter=o__Burkholderiales--21:capture_phylum_counter=p__Proteobacteria--21:capture_species_counter=s__Acidovorax sp001411535--12||s__Acidovorax sp004210805--6||s__Acidovorax sp005405905--1||s__Acidovorax_A sp002397315--2:evalue_avg=6.585768848057142e-69:evalue_max=4.61e-68:evalue_min=8.64e-77:evalue_std=1.7424138146043968e-68:evalue_sum=4.610038193639999e-68:gapopen_avg=0.0:gapopen_max=0.0:gapopen_min=0.0:gapopen_std=0.0:gapopen_sum=0.0:gtdb_class_counter=c__Gammaproteobacteria--6:gtdb_domain_counter=d__Bacteria--6:gtdb_family_counter=f__Burkholderiaceae--6:gtdb_genus_counter=g__Acidovorax--6:gtdb_order_counter=o__Burkholderiales--6:gtdb_phylum_counter=p__Proteobacteria--6:gtdb_species_counter=s__Acidovorax sp001422735--1||s__Acidovorax sp001424425--1||s__Acidovorax sp004210805--1||s__Acidovorax sp006715665--1||s__Acidovorax sp019218755--1||s__Acidovorax sp019219095--1:heptad_counter=MCP-36H--27:lbd_counter=:lca_tree=g__Acidovorax:length_avg=133.85714285714286:length_max=157.0:length_min=123.0:length_std=10.699354675689115:length_sum=937.0:mismatch_avg=5.857142857142857:mismatch_max=22.0:mismatch_min=2.0:mismatch_std=7.17469096729542:mismatch_sum=41.0:name=N1096342:qcovhsp_avg=99.55714285714285:qcovhsp_max=100.0:qcovhsp_min=97.6:qcovhsp_std=0.901585904313697:qcovhsp_sum=696.9:qend_avg=133.85714285714286:qend_max=157.0:qend_min=123.0:qend_std=10.699354675689115:qend_sum=937.0:qstart_avg=1.0:qstart_max=1.0:qstart_min=1.0:qstart_std=0.0:qstart_sum=7.0:ref_name_counter=GB_GCA_003208485.1_protein.faa_QKMS01000014.1_123@PF00015_full_PFAM.322.516--1||RS_GCF_001422735.1_protein.faa_NZ_LMLZ01000025.1_33@PF00015_full_PFAM.318.511--5||RS_GCF_006716905.1_protein.faa_NZ_VFPV01000001.1_1278@PF00015_full_PFAM.320.513--1:scovhsp_avg=69.3:scovhsp_max=80.9:scovhsp_min=63.7:scovhsp_std=5.383926695885325:scovhsp_sum=485.1:send_avg=142.0:send_max=162.0:send_min=130.0:send_std=9.66091783079296:send_sum=994.0:sstart_avg=9.142857142857142:sstart_max=10.0:sstart_min=6.0:sstart_std=1.5735915849388862:sstart_sum=64.0])0.332:1e-08[&&NHX:Sample_counter=rhizpot1--5||rhizpot3--8||rhiztom1--40||rhiztom2--31||rhiztom3--77:Type_counter=GTDB--39||capture--161:besthit_avg=92.46176470588236:besthit_max=98.5:besthit_min=57.3:besthit_std=9.397034177701943:besthit_sum=3143.7000000000003:bitscore_avg=190.3029411764706:bitscore_max=237.0:bitscore_min=96.3:bitscore_std=29.0874177244255:bitscore_sum=6470.3:capture_class_counter=c__AB16--1||c__Alphaproteobacteria--11||c__Gammaproteobacteria--149:capture_domain_counter=d__Bacteria--161:capture_family_counter=f__Acetobacteraceae--1||f__Aeromonadaceae--1||f__Azospirillaceae--3||f__Burkholderiaceae--145||f__DSDE01--1||f__Pleomorphomonadaceae--1||f__Rhizobiaceae--1||f__Sphingomonadaceae--4||f__Stappiaceae--1||f__Steroidobacteraceae--3:capture_genus_counter=g__Acidovorax--123||g__Acidovorax_A--2||g__Cupriavidus--1||g__DSDE01--1||g__Erythrobacter--4||g__Giesbergeria--9||g__Hydrogenophaga--4||g__JAAYXG01--3||g__Massilia--2||g__Niveispirillum--3||g__Oceanisphaera--1||g__Pannonibacter--1||g__Pararhizobium--1||g__Pelomonas--1||g__Pleomorphomonas--1||g__Ralstonia--2||g__Roseomonas_A--1||g__Rubrivivax--1:capture_order_counter=o__AB16--1||o__Acetobacterales--1||o__Azospirillales--3||o__Burkholderiales--145||o__Enterobacterales--1||o__Rhizobiales--3||o__Sphingomonadales--4||o__Steroidobacterales--3:capture_phylum_counter=p__Marinisomatota--1||p__Proteobacteria--160:capture_species_counter=s__Acidovorax sp000302535--1||s__Acidovorax sp001411535--102||s__Acidovorax sp004210805--7||s__Acidovorax sp005405905--13||s__Acidovorax_A sp002397315--2||s__Cupriavidus sp013361545--1||s__DSDE01 sp011049095--1||s__Erythrobacter cryptus--3||s__Erythrobacter sp001556995--1||s__Giesbergeria granuli--2||s__Giesbergeria sp001724785--7||s__Hydrogenophaga flava--2||s__Hydrogenophaga sp006227825--2||s__JAAYXG01 sp017577615--3||s__Massilia sp006715485--2||s__Niveispirillum sp009495745--3||s__Oceanisphaera marina--1||s__Pannonibacter phragmitetus--1||s__Pararhizobium sp001424065--1||s__Pelomonas sp016195825--1||s__Pleomorphomonas sp018262575--1||s__Ralstonia pickettii_A--1||s__Ralstonia sp003851545--1||s__Roseomonas_A sp019029495--1||s__Rubrivivax sp001295905--1:evalue_avg=3.9705882352951945e-27:evalue_max=1.35e-25:evalue_min=2.52e-80:evalue_std=2.3152308994238503e-26:evalue_sum=1.350000000000366e-25:gapopen_avg=0.17647058823529413:gapopen_max=2.0:gapopen_min=0.0:gapopen_std=0.45862695181041885:gapopen_sum=6.0:gtdb_class_counter=c__Gammaproteobacteria--39:gtdb_domain_counter=d__Bacteria--39:gtdb_family_counter=f__Burkholderiaceae--39:gtdb_genus_counter=g__Acidovorax--22||g__Acidovorax_C--1||g__Acidovorax_F--1||g__Comamonas_C--3||g__Giesbergeria--11||g__Xylophilus--1:gtdb_order_counter=o__Burkholderiales--39:gtdb_phylum_counter=p__Proteobacteria--39:gtdb_species_counter=s__Acidovorax aporrectodeae--1||s__Acidovorax delafieldii--1||s__Acidovorax facilis--1||s__Acidovorax kalamii--1||s__Acidovorax radicis--1||s__Acidovorax sp000302535--1||s__Acidovorax sp001411535--1||s__Acidovorax sp001422735--1||s__Acidovorax sp001424425--1||s__Acidovorax sp001633105--1||s__Acidovorax sp002797445--1||s__Acidovorax sp003058055--1||s__Acidovorax sp003060895--1||s__Acidovorax sp003852545--1||s__Acidovorax sp004210805--1||s__Acidovorax sp005405905--1||s__Acidovorax sp006715665--1||s__Acidovorax sp016783915--1||s__Acidovorax sp018780365--1||s__Acidovorax sp018828125--1||s__Acidovorax sp019218755--1||s__Acidovorax sp019219095--1||s__Acidovorax_C caeni--1||s__Acidovorax_F monticola--1||s__Comamonas_C sp001725255--1||s__Comamonas_C sp007954405--1||s__Comamonas_C sp019195435--1||s__Giesbergeria granuli--1||s__Giesbergeria hankyongi--1||s__Giesbergeria lacusdiani--1||s__Giesbergeria sp001724785--1||s__Giesbergeria sp001770955--1||s__Giesbergeria sp003096555--1||s__Giesbergeria sp010020825--1||s__Giesbergeria sp012932145--1||s__Giesbergeria sp016192425--1||s__Giesbergeria sp017985015--1||s__Giesbergeria suum--1||s__Xylophilus sp001421705--1:heptad_counter=MCP-36H--200:lbd_counter=4HB_MCP_1--2||UNKNOWN--1:lca_tree=f__Burkholderiaceae:length_avg=121.61764705882354:length_max=164.0:length_min=96.0:length_std=18.298890024099332:length_sum=4135.0:mismatch_avg=8.588235294117647:mismatch_max=47.0:mismatch_min=2.0:mismatch_std=10.631906374450455:mismatch_sum=292.0:name=N1096343:qcovhsp_avg=99.20294117647059:qcovhsp_max=100.0:qcovhsp_min=95.8:qcovhsp_std=1.3044179693867997:qcovhsp_sum=3372.9:qend_avg=121.1470588235294:qend_max=157.0:qend_min=96.0:qend_std=17.24710314356935:qend_sum=4119.0:qstart_avg=1.1176470588235294:qstart_max=3.0:qstart_min=1.0:qstart_std=0.40933840799980475:qstart_sum=38.0:ref_name_counter=GB_GCA_003208485.1_protein.faa_QKMS01000014.1_123@PF00015_full_PFAM.322.516--5||GB_GCA_017985015.1_protein.faa_JAGNYI010000018.1_10@PF00015_full_PFAM.323.518--2||RS_GCF_000238595.1_protein.faa_NZ_AGTS01000047.1_1@PF00015_full_PFAM.317.529--5||RS_GCF_001422735.1_protein.faa_NZ_LMLZ01000025.1_33@PF00015_full_PFAM.318.511--11||RS_GCF_003053545.1_protein.faa_NZ_QAXU01000002.1_448@PF00015_full_PFAM.322.516--1||RS_GCF_003669015.1_protein.faa_NZ_CP033069.1_3678@PF00015_full_PFAM.321.511--7||RS_GCF_006716905.1_protein.faa_NZ_VFPV01000001.1_1278@PF00015_full_PFAM.320.513--3:scovhsp_avg=62.044117647058826:scovhsp_max=80.9:scovhsp_min=50.0:scovhsp_std=9.132465934584472:scovhsp_sum=2109.5:send_avg=134.6764705882353:send_max=163.0:send_min=102.0:send_std=17.792951597745517:send_sum=4579.0:sstart_avg=14.5:sstart_max=54.0:sstart_min=6.0:sstart_std=13.31722511818753:sstart_sum=493.0])0:5e-09[&&NHX:Sample_counter=rhizpot1--5||rhizpot3--8||rhiztom1--40||rhiztom2--31||rhiztom3--78:Type_counter=GTDB--39||capture--162:besthit_avg=92.46176470588236:besthit_max=98.5:besthit_min=57.3:besthit_std=9.397034177701943:besthit_sum=3143.7000000000003:bitscore_avg=190.3029411764706:bitscore_max=237.0:bitscore_min=96.3:bitscore_std=29.0874177244255:bitscore_sum=6470.3:capture_class_counter=c__AB16--1||c__Alphaproteobacteria--11||c__Gammaproteobacteria--150:capture_domain_counter=d__Bacteria--162:capture_family_counter=f__Acetobacteraceae--1||f__Aeromonadaceae--1||f__Azospirillaceae--3||f__Burkholderiaceae--146||f__DSDE01--1||f__Pleomorphomonadaceae--1||f__Rhizobiaceae--1||f__Sphingomonadaceae--4||f__Stappiaceae--1||f__Steroidobacteraceae--3:capture_genus_counter=g__Acidovorax--124||g__Acidovorax_A--2||g__Cupriavidus--1||g__DSDE01--1||g__Erythrobacter--4||g__Giesbergeria--9||g__Hydrogenophaga--4||g__JAAYXG01--3||g__Massilia--2||g__Niveispirillum--3||g__Oceanisphaera--1||g__Pannonibacter--1||g__Pararhizobium--1||g__Pelomonas--1||g__Pleomorphomonas--1||g__Ralstonia--2||g__Roseomonas_A--1||g__Rubrivivax--1:capture_order_counter=o__AB16--1||o__Acetobacterales--1||o__Azospirillales--3||o__Burkholderiales--146||o__Enterobacterales--1||o__Rhizobiales--3||o__Sphingomonadales--4||o__Steroidobacterales--3:capture_phylum_counter=p__Marinisomatota--1||p__Proteobacteria--161:capture_species_counter=s__Acidovorax sp000302535--1||s__Acidovorax sp001411535--103||s__Acidovorax sp004210805--7||s__Acidovorax sp005405905--13||s__Acidovorax_A sp002397315--2||s__Cupriavidus sp013361545--1||s__DSDE01 sp011049095--1||s__Erythrobacter cryptus--3||s__Erythrobacter sp001556995--1||s__Giesbergeria granuli--2||s__Giesbergeria sp001724785--7||s__Hydrogenophaga flava--2||s__Hydrogenophaga sp006227825--2||s__JAAYXG01 sp017577615--3||s__Massilia sp006715485--2||s__Niveispirillum sp009495745--3||s__Oceanisphaera marina--1||s__Pannonibacter phragmitetus--1||s__Pararhizobium sp001424065--1||s__Pelomonas sp016195825--1||s__Pleomorphomonas sp018262575--1||s__Ralstonia pickettii_A--1||s__Ralstonia sp003851545--1||s__Roseomonas_A sp019029495--1||s__Rubrivivax sp001295905--1:evalue_avg=3.9705882352951945e-27:evalue_max=1.35e-25:evalue_min=2.52e-80:evalue_std=2.3152308994238503e-26:evalue_sum=1.350000000000366e-25:gapopen_avg=0.17647058823529413:gapopen_max=2.0:gapopen_min=0.0:gapopen_std=0.45862695181041885:gapopen_sum=6.0:gtdb_class_counter=c__Gammaproteobacteria--39:gtdb_domain_counter=d__Bacteria--39:gtdb_family_counter=f__Burkholderiaceae--39:gtdb_genus_counter=g__Acidovorax--22||g__Acidovorax_C--1||g__Acidovorax_F--1||g__Comamonas_C--3||g__Giesbergeria--11||g__Xylophilus--1:gtdb_order_counter=o__Burkholderiales--39:gtdb_phylum_counter=p__Proteobacteria--39:gtdb_species_counter=s__Acidovorax aporrectodeae--1||s__Acidovorax delafieldii--1||s__Acidovorax facilis--1||s__Acidovorax kalamii--1||s__Acidovorax radicis--1||s__Acidovorax sp000302535--1||s__Acidovorax sp001411535--1||s__Acidovorax sp001422735--1||s__Acidovorax sp001424425--1||s__Acidovorax sp001633105--1||s__Acidovorax sp002797445--1||s__Acidovorax sp003058055--1||s__Acidovorax sp003060895--1||s__Acidovorax sp003852545--1||s__Acidovorax sp004210805--1||s__Acidovorax sp005405905--1||s__Acidovorax sp006715665--1||s__Acidovorax sp016783915--1||s__Acidovorax sp018780365--1||s__Acidovorax sp018828125--1||s__Acidovorax sp019218755--1||s__Acidovorax sp019219095--1||s__Acidovorax_C caeni--1||s__Acidovorax_F monticola--1||s__Comamonas_C sp001725255--1||s__Comamonas_C sp007954405--1||s__Comamonas_C sp019195435--1||s__Giesbergeria granuli--1||s__Giesbergeria hankyongi--1||s__Giesbergeria lacusdiani--1||s__Giesbergeria sp001724785--1||s__Giesbergeria sp001770955--1||s__Giesbergeria sp003096555--1||s__Giesbergeria sp010020825--1||s__Giesbergeria sp012932145--1||s__Giesbergeria sp016192425--1||s__Giesbergeria sp017985015--1||s__Giesbergeria suum--1||s__Xylophilus sp001421705--1:heptad_counter=MCP-36H--201:lbd_counter=4HB_MCP_1--2||UNKNOWN--1:lca_tree=f__Burkholderiaceae:length_avg=121.61764705882354:length_max=164.0:length_min=96.0:length_std=18.298890024099332:length_sum=4135.0:mismatch_avg=8.588235294117647:mismatch_max=47.0:mismatch_min=2.0:mismatch_std=10.631906374450455:mismatch_sum=292.0:name=N1096344:qcovhsp_avg=99.20294117647059:qcovhsp_max=100.0:qcovhsp_min=95.8:qcovhsp_std=1.3044179693867997:qcovhsp_sum=3372.9:qend_avg=121.1470588235294:qend_max=157.0:qend_min=96.0:qend_std=17.24710314356935:qend_sum=4119.0:qstart_avg=1.1176470588235294:qstart_max=3.0:qstart_min=1.0:qstart_std=0.40933840799980475:qstart_sum=38.0:ref_name_counter=GB_GCA_003208485.1_protein.faa_QKMS01000014.1_123@PF00015_full_PFAM.322.516--5||GB_GCA_017985015.1_protein.faa_JAGNYI010000018.1_10@PF00015_full_PFAM.323.518--2||RS_GCF_000238595.1_protein.faa_NZ_AGTS01000047.1_1@PF00015_full_PFAM.317.529--5||RS_GCF_001422735.1_protein.faa_NZ_LMLZ01000025.1_33@PF00015_full_PFAM.318.511--11||RS_GCF_003053545.1_protein.faa_NZ_QAXU01000002.1_448@PF00015_full_PFAM.322.516--1||RS_GCF_003669015.1_protein.faa_NZ_CP033069.1_3678@PF00015_full_PFAM.321.511--7||RS_GCF_006716905.1_protein.faa_NZ_VFPV01000001.1_1278@PF00015_full_PFAM.320.513--3:scovhsp_avg=62.044117647058826:scovhsp_max=80.9:scovhsp_min=50.0:scovhsp_std=9.132465934584472:scovhsp_sum=2109.5:send_avg=134.6764705882353:send_max=163.0:send_min=102.0:send_std=17.792951597745517:send_sum=4579.0:sstart_avg=14.5:sstart_max=54.0:sstart_min=6.0:sstart_std=13.31722511818753:sstart_sum=493.0],((0ab80bcf-f09b-4f6d-9d32-80737b046bc0_6@MCPsignal.158.275:0.0187064[&&NHX:Sample=rhiztom1:Type=capture:besthit=95.7:bitscore=190.0:capture_class=c__Gammaproteobacteria:capture_domain=d__Bacteria:capture_family=f__Burkholderiaceae:capture_genus=g__Acidovorax:capture_order=o__Burkholderiales:capture_phylum=p__Proteobacteria:capture_species=s__Acidovorax sp001411535:evalue=2.46e-62:gapopen=0.0:heptad=MCP-36H:length=116.0:mismatch=5.0:qcovhsp=99.1:qend=116.0:qstart=1.0:ref_name=RS_GCF_000238595.1_protein.faa_NZ_AGTS01000047.1_1@PF00015_full_PFAM.317.529:scovhsp=54.7:send=126.0:sstart=11.0],5af8a79f-2393-4d7f-a272-1a71e029f4db_1@MCPsignal.61.171:0.00747815[&&NHX:Sample=rhiztom1:Type=capture:besthit=96.4:bitscore=182.0:capture_class=c__Zetaproteobacteria:capture_domain=d__Bacteria:capture_family=f__Mariprofundaceae:capture_genus=g__J005:capture_order=o__Mariprofundales:capture_phylum=p__Proteobacteria:capture_species=s__J005 sp003696795:evalue=1.12e-59:gapopen=0.0:heptad=MCP-36H:length=110.0:mismatch=4.0:qcovhsp=100.0:qend=110.0:qstart=1.0:ref_name=RS_GCF_001422735.1_protein.faa_NZ_LMLZ01000025.1_33@PF00015_full_PFAM.318.511:scovhsp=57.0:send=119.0:sstart=10.0])0.797:0.00924538[&&NHX:Sample_counter=rhiztom1--2:Type_counter=capture--2:besthit_avg=96.05000000000001:besthit_max=96.4:besthit_min=95.7:besthit_std=0.4949747468305853:besthit_sum=192.10000000000002:bitscore_avg=186.0:bitscore_max=190.0:bitscore_min=182.0:bitscore_std=5.656854249492381:bitscore_sum=372.0:capture_class_counter=c__Gammaproteobacteria--1||c__Zetaproteobacteria--1:capture_domain_counter=d__Bacteria--2:capture_family_counter=f__Burkholderiaceae--1||f__Mariprofundaceae--1:capture_genus_counter=g__Acidovorax--1||g__J005--1:capture_order_counter=o__Burkholderiales--1||o__Mariprofundales--1:capture_phylum_counter=p__Proteobacteria--2:capture_species_counter=s__Acidovorax sp001411535--1||s__J005 sp003696795--1:evalue_avg=5.6123e-60:evalue_max=1.12e-59:evalue_min=2.46e-62:evalue_std=7.902201122472144e-60:evalue_sum=1.12246e-59:gapopen_avg=0.0:gapopen_max=0.0:gapopen_min=0.0:gapopen_std=0.0:gapopen_sum=0.0:gtdb_class_counter=:gtdb_domain_counter=:gtdb_family_counter=:gtdb_genus_counter=:gtdb_order_counter=:gtdb_phylum_counter=:gtdb_species_counter=:heptad_counter=MCP-36H--2:lbd_counter=:length_avg=113.0:length_max=116.0:length_min=110.0:length_std=4.242640687119285:length_sum=226.0:mismatch_avg=4.5:mismatch_max=5.0:mismatch_min=4.0:mismatch_std=0.7071067811865476:mismatch_sum=9.0:name=N1096347:qcovhsp_avg=99.55:qcovhsp_max=100.0:qcovhsp_min=99.1:qcovhsp_std=0.6363961030678968:qcovhsp_sum=199.1:qend_avg=113.0:qend_max=116.0:qend_min=110.0:qend_std=4.242640687119285:qend_sum=226.0:qstart_avg=1.0:qstart_max=1.0:qstart_min=1.0:qstart_std=0.0:qstart_sum=2.0:ref_name_counter=RS_GCF_000238595.1_protein.faa_NZ_AGTS01000047.1_1@PF00015_full_PFAM.317.529--1||RS_GCF_001422735.1_protein.faa_NZ_LMLZ01000025.1_33@PF00015_full_PFAM.318.511--1:scovhsp_avg=55.85:scovhsp_max=57.0:scovhsp_min=54.7:scovhsp_std=1.6263455967290572:scovhsp_sum=111.7:send_avg=122.5:send_max=126.0:send_min=119.0:send_std=4.949747468305833:send_sum=245.0:sstart_avg=10.5:sstart_max=11.0:sstart_min=10.0:sstart_std=0.7071067811865476:sstart_sum=21.0],(8bd049c5-ff8e-40ab-a412-3d0b8c6f3d10_1@MCPsignal.271.412:0.0426048[&&NHX:Sample=rhiztom2:Type=capture:besthit=80.3:bitscore=181.0:capture_class=c__Gammaproteobacteria:capture_domain=d__Bacteria:capture_family=f__Burkholderiaceae:capture_genus=g__Cupriavidus:capture_order=o__Burkholderiales:capture_phylum=p__Proteobacteria:capture_species=s__Cupriavidus sp013361545:evalue=1.57e-58:gapopen=0.0:heptad=MCP-36H:length=137.0:mismatch=27.0:qcovhsp=97.2:qend=137.0:qstart=1.0:ref_name=RS_GCF_001422735.1_protein.faa_NZ_LMLZ01000025.1_33@PF00015_full_PFAM.318.511:scovhsp=71.0:send=146.0:sstart=10.0],41f3e6f4-7ab3-44b5-bf0d-e38ba1169317_3@MCPsignal.206.356:0.0256195[&&NHX:Sample=rhiztom3:Type=capture:besthit=89.8:bitscore=228.0:capture_class=c__Gammaproteobacteria:capture_domain=d__Bacteria:capture_family=f__Burkholderiaceae:capture_genus=g__Acidovorax:capture_order=o__Burkholderiales:capture_phylum=p__Proteobacteria:capture_species=s__Acidovorax sp001411535:evalue=9.28e-77:gapopen=0.0:heptad=MCP-36H:length=147.0:mismatch=15.0:qcovhsp=98.0:qend=147.0:qstart=1.0:ref_name=RS_GCF_003053545.1_protein.faa_NZ_QAXU01000002.1_448@PF00015_full_PFAM.322.516:scovhsp=75.8:send=152.0:sstart=6.0])0.227:0.0270195[&&NHX:Sample_counter=rhiztom2--1||rhiztom3--1:Type_counter=capture--2:besthit_avg=85.05:besthit_max=89.8:besthit_min=80.3:besthit_std=6.7175144212722016:besthit_sum=170.1:bitscore_avg=204.5:bitscore_max=228.0:bitscore_min=181.0:bitscore_std=33.23401871576773:bitscore_sum=409.0:capture_class_counter=c__Gammaproteobacteria--2:capture_domain_counter=d__Bacteria--2:capture_family_counter=f__Burkholderiaceae--2:capture_genus_counter=g__Acidovorax--1||g__Cupriavidus--1:capture_order_counter=o__Burkholderiales--2:capture_phylum_counter=p__Proteobacteria--2:capture_species_counter=s__Acidovorax sp001411535--1||s__Cupriavidus sp013361545--1:evalue_avg=7.85e-59:evalue_max=1.57e-58:evalue_min=9.28e-77:evalue_std=1.1101576464628796e-58:evalue_sum=1.57e-58:gapopen_avg=0.0:gapopen_max=0.0:gapopen_min=0.0:gapopen_std=0.0:gapopen_sum=0.0:gtdb_class_counter=:gtdb_domain_counter=:gtdb_family_counter=:gtdb_genus_counter=:gtdb_order_counter=:gtdb_phylum_counter=:gtdb_species_counter=:heptad_counter=MCP-36H--2:lbd_counter=:length_avg=142.0:length_max=147.0:length_min=137.0:length_std=7.0710678118654755:length_sum=284.0:mismatch_avg=21.0:mismatch_max=27.0:mismatch_min=15.0:mismatch_std=8.48528137423857:mismatch_sum=42.0:name=N1096350:qcovhsp_avg=97.6:qcovhsp_max=98.0:qcovhsp_min=97.2:qcovhsp_std=0.565685424949236:qcovhsp_sum=195.2:qend_avg=142.0:qend_max=147.0:qend_min=137.0:qend_std=7.0710678118654755:qend_sum=284.0:qstart_avg=1.0:qstart_max=1.0:qstart_min=1.0:qstart_std=0.0:qstart_sum=2.0:ref_name_counter=RS_GCF_001422735.1_protein.faa_NZ_LMLZ01000025.1_33@PF00015_full_PFAM.318.511--1||RS_GCF_003053545.1_protein.faa_NZ_QAXU01000002.1_448@PF00015_full_PFAM.322.516--1:scovhsp_avg=73.4:scovhsp_max=75.8:scovhsp_min=71.0:scovhsp_std=3.394112549695426:scovhsp_sum=146.8:send_avg=149.0:send_max=152.0:send_min=146.0:send_std=4.242640687119285:send_sum=298.0:sstart_avg=8.0:sstart_max=10.0:sstart_min=6.0:sstart_std=2.8284271247461903:sstart_sum=16.0])0:1.3e-08[&&NHX:Sample_counter=rhiztom1--2||rhiztom2--1||rhiztom3--1:Type_counter=capture--4:besthit_avg=90.55:besthit_max=96.4:besthit_min=80.3:besthit_std=7.446923302053454:besthit_sum=362.2:bitscore_avg=195.25:bitscore_max=228.0:bitscore_min=181.0:bitscore_std=22.20172665957913:bitscore_sum=781.0:capture_class_counter=c__Gammaproteobacteria--3||c__Zetaproteobacteria--1:capture_domain_counter=d__Bacteria--4:capture_family_counter=f__Burkholderiaceae--3||f__Mariprofundaceae--1:capture_genus_counter=g__Acidovorax--2||g__Cupriavidus--1||g__J005--1:capture_order_counter=o__Burkholderiales--3||o__Mariprofundales--1:capture_phylum_counter=p__Proteobacteria--4:capture_species_counter=s__Acidovorax sp001411535--2||s__Cupriavidus sp013361545--1||s__J005 sp003696795--1:evalue_avg=4.205615e-59:evalue_max=1.57e-58:evalue_min=9.28e-77:evalue_std=7.681050621251843e-59:evalue_sum=1.682246e-58:gapopen_avg=0.0:gapopen_max=0.0:gapopen_min=0.0:gapopen_std=0.0:gapopen_sum=0.0:gtdb_class_counter=:gtdb_domain_counter=:gtdb_family_counter=:gtdb_genus_counter=:gtdb_order_counter=:gtdb_phylum_counter=:gtdb_species_counter=:heptad_counter=MCP-36H--4:lbd_counter=:length_avg=127.5:length_max=147.0:length_min=110.0:length_std=17.406895185529212:length_sum=510.0:mismatch_avg=12.75:mismatch_max=27.0:mismatch_min=4.0:mismatch_std=10.719919153924002:mismatch_sum=51.0:name=N1096351:qcovhsp_avg=98.575:qcovhsp_max=100.0:qcovhsp_min=97.2:qcovhsp_std=1.2284814474246901:qcovhsp_sum=394.3:qend_avg=127.5:qend_max=147.0:qend_min=110.0:qend_std=17.406895185529212:qend_sum=510.0:qstart_avg=1.0:qstart_max=1.0:qstart_min=1.0:qstart_std=0.0:qstart_sum=4.0:ref_name_counter=RS_GCF_000238595.1_protein.faa_NZ_AGTS01000047.1_1@PF00015_full_PFAM.317.529--1||RS_GCF_001422735.1_protein.faa_NZ_LMLZ01000025.1_33@PF00015_full_PFAM.318.511--2||RS_GCF_003053545.1_protein.faa_NZ_QAXU01000002.1_448@PF00015_full_PFAM.322.516--1:scovhsp_avg=64.625:scovhsp_max=75.8:scovhsp_min=54.7:scovhsp_std=10.362874440360002:scovhsp_sum=258.5:send_avg=135.75:send_max=152.0:send_min=119.0:send_std=15.75595125658873:send_sum=543.0:sstart_avg=9.25:sstart_max=11.0:sstart_min=6.0:sstart_std=2.217355782608345:sstart_sum=37.0])0:0.000376837[&&NHX:Sample_counter=rhizpot1--5||rhizpot3--8||rhiztom1--42||rhiztom2--32||rhiztom3--79:Type_counter=GTDB--39||capture--166:besthit_avg=92.26052631578948:besthit_max=98.5:besthit_min=57.3:besthit_std=9.143733328075818:besthit_sum=3505.9:bitscore_avg=190.82368421052632:bitscore_max=237.0:bitscore_min=96.3:bitscore_std=28.23018735240055:bitscore_sum=7251.3:capture_class_counter=c__AB16--1||c__Alphaproteobacteria--11||c__Gammaproteobacteria--153||c__Zetaproteobacteria--1:capture_domain_counter=d__Bacteria--166:capture_family_counter=f__Acetobacteraceae--1||f__Aeromonadaceae--1||f__Azospirillaceae--3||f__Burkholderiaceae--149||f__DSDE01--1||f__Mariprofundaceae--1||f__Pleomorphomonadaceae--1||f__Rhizobiaceae--1||f__Sphingomonadaceae--4||f__Stappiaceae--1||f__Steroidobacteraceae--3:capture_genus_counter=g__Acidovorax--126||g__Acidovorax_A--2||g__Cupriavidus--2||g__DSDE01--1||g__Erythrobacter--4||g__Giesbergeria--9||g__Hydrogenophaga--4||g__J005--1||g__JAAYXG01--3||g__Massilia--2||g__Niveispirillum--3||g__Oceanisphaera--1||g__Pannonibacter--1||g__Pararhizobium--1||g__Pelomonas--1||g__Pleomorphomonas--1||g__Ralstonia--2||g__Roseomonas_A--1||g__Rubrivivax--1:capture_order_counter=o__AB16--1||o__Acetobacterales--1||o__Azospirillales--3||o__Burkholderiales--149||o__Enterobacterales--1||o__Mariprofundales--1||o__Rhizobiales--3||o__Sphingomonadales--4||o__Steroidobacterales--3:capture_phylum_counter=p__Marinisomatota--1||p__Proteobacteria--165:capture_species_counter=s__Acidovorax sp000302535--1||s__Acidovorax sp001411535--105||s__Acidovorax sp004210805--7||s__Acidovorax sp005405905--13||s__Acidovorax_A sp002397315--2||s__Cupriavidus sp013361545--2||s__DSDE01 sp011049095--1||s__Erythrobacter cryptus--3||s__Erythrobacter sp001556995--1||s__Giesbergeria granuli--2||s__Giesbergeria sp001724785--7||s__Hydrogenophaga flava--2||s__Hydrogenophaga sp006227825--2||s__J005 sp003696795--1||s__JAAYXG01 sp017577615--3||s__Massilia sp006715485--2||s__Niveispirillum sp009495745--3||s__Oceanisphaera marina--1||s__Pannonibacter phragmitetus--1||s__Pararhizobium sp001424065--1||s__Pelomonas sp016195825--1||s__Pleomorphomonas sp018262575--1||s__Ralstonia pickettii_A--1||s__Ralstonia sp003851545--1||s__Roseomonas_A sp019029495--1||s__Rubrivivax sp001295905--1:evalue_avg=3.5526315789483316e-27:evalue_max=1.35e-25:evalue_min=2.52e-80:evalue_std=2.1899891852652784e-26:evalue_sum=1.350000000000366e-25:gapopen_avg=0.15789473684210525:gapopen_max=2.0:gapopen_min=0.0:gapopen_std=0.4365909576432783:gapopen_sum=6.0:gtdb_class_counter=c__Gammaproteobacteria--39:gtdb_domain_counter=d__Bacteria--39:gtdb_family_counter=f__Burkholderiaceae--39:gtdb_genus_counter=g__Acidovorax--22||g__Acidovorax_C--1||g__Acidovorax_F--1||g__Comamonas_C--3||g__Giesbergeria--11||g__Xylophilus--1:gtdb_order_counter=o__Burkholderiales--39:gtdb_phylum_counter=p__Proteobacteria--39:gtdb_species_counter=s__Acidovorax aporrectodeae--1||s__Acidovorax delafieldii--1||s__Acidovorax facilis--1||s__Acidovorax kalamii--1||s__Acidovorax radicis--1||s__Acidovorax sp000302535--1||s__Acidovorax sp001411535--1||s__Acidovorax sp001422735--1||s__Acidovorax sp001424425--1||s__Acidovorax sp001633105--1||s__Acidovorax sp002797445--1||s__Acidovorax sp003058055--1||s__Acidovorax sp003060895--1||s__Acidovorax sp003852545--1||s__Acidovorax sp004210805--1||s__Acidovorax sp005405905--1||s__Acidovorax sp006715665--1||s__Acidovorax sp016783915--1||s__Acidovorax sp018780365--1||s__Acidovorax sp018828125--1||s__Acidovorax sp019218755--1||s__Acidovorax sp019219095--1||s__Acidovorax_C caeni--1||s__Acidovorax_F monticola--1||s__Comamonas_C sp001725255--1||s__Comamonas_C sp007954405--1||s__Comamonas_C sp019195435--1||s__Giesbergeria granuli--1||s__Giesbergeria hankyongi--1||s__Giesbergeria lacusdiani--1||s__Giesbergeria sp001724785--1||s__Giesbergeria sp001770955--1||s__Giesbergeria sp003096555--1||s__Giesbergeria sp010020825--1||s__Giesbergeria sp012932145--1||s__Giesbergeria sp016192425--1||s__Giesbergeria sp017985015--1||s__Giesbergeria suum--1||s__Xylophilus sp001421705--1:heptad_counter=MCP-36H--205:lbd_counter=4HB_MCP_1--2||UNKNOWN--1:lca_tree=f__Burkholderiaceae:length_avg=122.23684210526316:length_max=164.0:length_min=96.0:length_std=18.07108218618356:length_sum=4645.0:mismatch_avg=9.026315789473685:mismatch_max=47.0:mismatch_min=2.0:mismatch_std=10.574029486116325:mismatch_sum=343.0:name=N1096352:qcovhsp_avg=99.13684210526316:qcovhsp_max=100.0:qcovhsp_min=95.8:qcovhsp_std=1.2954016496264427:qcovhsp_sum=3767.2:qend_avg=121.8157894736842:qend_max=157.0:qend_min=96.0:qend_std=17.13989382028655:qend_sum=4629.0:qstart_avg=1.105263157894737:qstart_max=3.0:qstart_min=1.0:qstart_std=0.3883070451442738:qstart_sum=42.0:ref_name_counter=GB_GCA_003208485.1_protein.faa_QKMS01000014.1_123@PF00015_full_PFAM.322.516--5||GB_GCA_017985015.1_protein.faa_JAGNYI010000018.1_10@PF00015_full_PFAM.323.518--2||RS_GCF_000238595.1_protein.faa_NZ_AGTS01000047.1_1@PF00015_full_PFAM.317.529--6||RS_GCF_001422735.1_protein.faa_NZ_LMLZ01000025.1_33@PF00015_full_PFAM.318.511--13||RS_GCF_003053545.1_protein.faa_NZ_QAXU01000002.1_448@PF00015_full_PFAM.322.516--2||RS_GCF_003669015.1_protein.faa_NZ_CP033069.1_3678@PF00015_full_PFAM.321.511--7||RS_GCF_006716905.1_protein.faa_NZ_VFPV01000001.1_1278@PF00015_full_PFAM.320.513--3:scovhsp_avg=62.31578947368421:scovhsp_max=80.9:scovhsp_min=50.0:scovhsp_std=9.150794569422816:scovhsp_sum=2368.0:send_avg=134.78947368421052:send_max=163.0:send_min=102.0:send_std=17.395491641377507:send_sum=5122.0:sstart_avg=13.947368421052632:sstart_max=54.0:sstart_min=6.0:sstart_std=12.698047026729341:sstart_sum=530.0],49626eda-a1e6-4c4e-8a1c-925a4ba82f37_2@MCPsignal.191.293:5e-09[&&NHX:Sample=rhiztom3:Type=capture:besthit=98.0:bitscore=170.0:capture_class=c__Gammaproteobacteria:capture_domain=d__Bacteria:capture_family=f__Burkholderiaceae:capture_genus=g__Acidovorax:capture_order=o__Burkholderiales:capture_phylum=p__Proteobacteria:capture_species=s__Acidovorax sp001411535:evalue=7.63e-55:gapopen=0.0:heptad=MCP-36H:length=101.0:mismatch=2.0:qcovhsp=99.0:qend=102.0:qstart=2.0:ref_name=RS_GCF_003669015.1_protein.faa_NZ_CP033069.1_3678@PF00015_full_PFAM.321.511:scovhsp=53.2:send=112.0:sstart=12.0])0:0.00800458[&&NHX:Sample_counter=rhizpot1--5||rhizpot3--8||rhiztom1--42||rhiztom2--32||rhiztom3--80:Type_counter=GTDB--39||capture--167:besthit_avg=92.40769230769232:besthit_max=98.5:besthit_min=57.3:besthit_std=9.069305799911465:besthit_sum=3603.9:bitscore_avg=190.2897435897436:bitscore_max=237.0:bitscore_min=96.3:bitscore_std=28.055122385008175:bitscore_sum=7421.3:capture_class_counter=c__AB16--1||c__Alphaproteobacteria--11||c__Gammaproteobacteria--154||c__Zetaproteobacteria--1:capture_domain_counter=d__Bacteria--167:capture_family_counter=f__Acetobacteraceae--1||f__Aeromonadaceae--1||f__Azospirillaceae--3||f__Burkholderiaceae--150||f__DSDE01--1||f__Mariprofundaceae--1||f__Pleomorphomonadaceae--1||f__Rhizobiaceae--1||f__Sphingomonadaceae--4||f__Stappiaceae--1||f__Steroidobacteraceae--3:capture_genus_counter=g__Acidovorax--127||g__Acidovorax_A--2||g__Cupriavidus--2||g__DSDE01--1||g__Erythrobacter--4||g__Giesbergeria--9||g__Hydrogenophaga--4||g__J005--1||g__JAAYXG01--3||g__Massilia--2||g__Niveispirillum--3||g__Oceanisphaera--1||g__Pannonibacter--1||g__Pararhizobium--1||g__Pelomonas--1||g__Pleomorphomonas--1||g__Ralstonia--2||g__Roseomonas_A--1||g__Rubrivivax--1:capture_order_counter=o__AB16--1||o__Acetobacterales--1||o__Azospirillales--3||o__Burkholderiales--150||o__Enterobacterales--1||o__Mariprofundales--1||o__Rhizobiales--3||o__Sphingomonadales--4||o__Steroidobacterales--3:capture_phylum_counter=p__Marinisomatota--1||p__Proteobacteria--166:capture_species_counter=s__Acidovorax sp000302535--1||s__Acidovorax sp001411535--106||s__Acidovorax sp004210805--7||s__Acidovorax sp005405905--13||s__Acidovorax_A sp002397315--2||s__Cupriavidus sp013361545--2||s__DSDE01 sp011049095--1||s__Erythrobacter cryptus--3||s__Erythrobacter sp001556995--1||s__Giesbergeria granuli--2||s__Giesbergeria sp001724785--7||s__Hydrogenophaga flava--2||s__Hydrogenophaga sp006227825--2||s__J005 sp003696795--1||s__JAAYXG01 sp017577615--3||s__Massilia sp006715485--2||s__Niveispirillum sp009495745--3||s__Oceanisphaera marina--1||s__Pannonibacter phragmitetus--1||s__Pararhizobium sp001424065--1||s__Pelomonas sp016195825--1||s__Pleomorphomonas sp018262575--1||s__Ralstonia pickettii_A--1||s__Ralstonia sp003851545--1||s__Roseomonas_A sp019029495--1||s__Rubrivivax sp001295905--1:evalue_avg=3.4615384615394e-27:evalue_max=1.35e-25:evalue_min=2.52e-80:evalue_std=2.1617300763686606e-26:evalue_sum=1.350000000000366e-25:gapopen_avg=0.15384615384615385:gapopen_max=2.0:gapopen_min=0.0:gapopen_std=0.43154932257363726:gapopen_sum=6.0:gtdb_class_counter=c__Gammaproteobacteria--39:gtdb_domain_counter=d__Bacteria--39:gtdb_family_counter=f__Burkholderiaceae--39:gtdb_genus_counter=g__Acidovorax--22||g__Acidovorax_C--1||g__Acidovorax_F--1||g__Comamonas_C--3||g__Giesbergeria--11||g__Xylophilus--1:gtdb_order_counter=o__Burkholderiales--39:gtdb_phylum_counter=p__Proteobacteria--39:gtdb_species_counter=s__Acidovorax aporrectodeae--1||s__Acidovorax delafieldii--1||s__Acidovorax facilis--1||s__Acidovorax kalamii--1||s__Acidovorax radicis--1||s__Acidovorax sp000302535--1||s__Acidovorax sp001411535--1||s__Acidovorax sp001422735--1||s__Acidovorax sp001424425--1||s__Acidovorax sp001633105--1||s__Acidovorax sp002797445--1||s__Acidovorax sp003058055--1||s__Acidovorax sp003060895--1||s__Acidovorax sp003852545--1||s__Acidovorax sp004210805--1||s__Acidovorax sp005405905--1||s__Acidovorax sp006715665--1||s__Acidovorax sp016783915--1||s__Acidovorax sp018780365--1||s__Acidovorax sp018828125--1||s__Acidovorax sp019218755--1||s__Acidovorax sp019219095--1||s__Acidovorax_C caeni--1||s__Acidovorax_F monticola--1||s__Comamonas_C sp001725255--1||s__Comamonas_C sp007954405--1||s__Comamonas_C sp019195435--1||s__Giesbergeria granuli--1||s__Giesbergeria hankyongi--1||s__Giesbergeria lacusdiani--1||s__Giesbergeria sp001724785--1||s__Giesbergeria sp001770955--1||s__Giesbergeria sp003096555--1||s__Giesbergeria sp010020825--1||s__Giesbergeria sp012932145--1||s__Giesbergeria sp016192425--1||s__Giesbergeria sp017985015--1||s__Giesbergeria suum--1||s__Xylophilus sp001421705--1:heptad_counter=MCP-36H--206:lbd_counter=4HB_MCP_1--2||UNKNOWN--1:lca_tree=f__Burkholderiaceae:length_avg=121.6923076923077:length_max=164.0:length_min=96.0:length_std=18.153082739729513:length_sum=4746.0:mismatch_avg=8.846153846153847:mismatch_max=47.0:mismatch_min=2.0:mismatch_std=10.494455833384901:mismatch_sum=345.0:name=N1096354:qcovhsp_avg=99.13333333333333:qcovhsp_max=100.0:qcovhsp_min=95.8:qcovhsp_std=1.2784310559870962:qcovhsp_sum=3866.2:qend_avg=121.3076923076923:qend_max=157.0:qend_min=96.0:qend_std=17.2079446862165:qend_sum=4731.0:qstart_avg=1.1282051282051282:qstart_max=3.0:qstart_min=1.0:qstart_std=0.4090738692453055:qstart_sum=44.0:ref_name_counter=GB_GCA_003208485.1_protein.faa_QKMS01000014.1_123@PF00015_full_PFAM.322.516--5||GB_GCA_017985015.1_protein.faa_JAGNYI010000018.1_10@PF00015_full_PFAM.323.518--2||RS_GCF_000238595.1_protein.faa_NZ_AGTS01000047.1_1@PF00015_full_PFAM.317.529--6||RS_GCF_001422735.1_protein.faa_NZ_LMLZ01000025.1_33@PF00015_full_PFAM.318.511--13||RS_GCF_003053545.1_protein.faa_NZ_QAXU01000002.1_448@PF00015_full_PFAM.322.516--2||RS_GCF_003669015.1_protein.faa_NZ_CP033069.1_3678@PF00015_full_PFAM.321.511--8||RS_GCF_006716905.1_protein.faa_NZ_VFPV01000001.1_1278@PF00015_full_PFAM.320.513--3:scovhsp_avg=62.082051282051275:scovhsp_max=80.9:scovhsp_min=50.0:scovhsp_std=9.146810539741846:scovhsp_sum=2421.2:send_avg=134.2051282051282:send_max=163.0:send_min=102.0:send_std=17.548698388048894:send_sum=5234.0:sstart_avg=13.897435897435898:sstart_max=54.0:sstart_min=6.0:sstart_std=12.533733160418416:sstart_sum=542.0],((845f6af7-6829-4b0b-963b-90093d8053db_4@MCPsignal.406.540:0.0116768[&&NHX:Sample=rhiztom3:Type=capture:besthit=96.9:bitscore=216.0:capture_class=c__Gammaproteobacteria:capture_domain=d__Bacteria:capture_family=f__Burkholderiaceae:capture_genus=g__Acidovorax:capture_order=o__Burkholderiales:capture_phylum=p__Proteobacteria:capture_species=s__Acidovorax sp000302535:evalue=1.22e-72:gapopen=0.0:heptad=MCP-36H:length=130.0:mismatch=4.0:qcovhsp=97.0:qend=130.0:qstart=1.0:ref_name=RS_GCF_001422735.1_protein.faa_NZ_LMLZ01000025.1_33@PF00015_full_PFAM.318.511:scovhsp=67.4:send=139.0:sstart=10.0],6f0f8be0-3dd3-4c5f-9d05-79aba2467a60_6@MCPsignal.464.624:0.0904855[&&NHX:Sample=rhiztom3:Type=capture:besthit=83.2:bitscore=222.0:capture_class=c__Gammaproteobacteria:capture_domain=d__Bacteria:capture_family=f__Burkholderiaceae:capture_genus=g__Acidovorax:capture_order=o__Burkholderiales:capture_phylum=p__Proteobacteria:capture_species=s__Acidovorax sp001411535:evalue=3.66e-74:gapopen=2.0:heptad=MCP-36H:length=161.0:mismatch=22.0:qcovhsp=100.0:qend=160.0:qstart=1.0:ref_name=GB_GCA_003268905.1_protein.faa_QLTU01000015.1_37@PF00015_full_PFAM.320.524:scovhsp=77.0:send=164.0:sstart=8.0])0.792:0.0134158[&&NHX:Sample_counter=rhiztom3--2:Type_counter=capture--2:besthit_avg=90.05000000000001:besthit_max=96.9:besthit_min=83.2:besthit_std=9.687362902255703:besthit_sum=180.10000000000002:bitscore_avg=219.0:bitscore_max=222.0:bitscore_min=216.0:bitscore_std=4.242640687119285:bitscore_sum=438.0:capture_class_counter=c__Gammaproteobacteria--2:capture_domain_counter=d__Bacteria--2:capture_family_counter=f__Burkholderiaceae--2:capture_genus_counter=g__Acidovorax--2:capture_order_counter=o__Burkholderiales--2:capture_phylum_counter=p__Proteobacteria--2:capture_species_counter=s__Acidovorax sp000302535--1||s__Acidovorax sp001411535--1:evalue_avg=6.283000000000001e-73:evalue_max=1.22e-72:evalue_min=3.66e-74:evalue_std=8.367901648561603e-73:evalue_sum=1.2566000000000002e-72:gapopen_avg=1.0:gapopen_max=2.0:gapopen_min=0.0:gapopen_std=1.4142135623730951:gapopen_sum=2.0:gtdb_class_counter=:gtdb_domain_counter=:gtdb_family_counter=:gtdb_genus_counter=:gtdb_order_counter=:gtdb_phylum_counter=:gtdb_species_counter=:heptad_counter=MCP-36H--2:lbd_counter=:length_avg=145.5:length_max=161.0:length_min=130.0:length_std=21.920310216782973:length_sum=291.0:mismatch_avg=13.0:mismatch_max=22.0:mismatch_min=4.0:mismatch_std=12.727922061357855:mismatch_sum=26.0:name=N1096357:qcovhsp_avg=98.5:qcovhsp_max=100.0:qcovhsp_min=97.0:qcovhsp_std=2.1213203435596424:qcovhsp_sum=197.0:qend_avg=145.0:qend_max=160.0:qend_min=130.0:qend_std=21.213203435596427:qend_sum=290.0:qstart_avg=1.0:qstart_max=1.0:qstart_min=1.0:qstart_std=0.0:qstart_sum=2.0:ref_name_counter=GB_GCA_003268905.1_protein.faa_QLTU01000015.1_37@PF00015_full_PFAM.320.524--1||RS_GCF_001422735.1_protein.faa_NZ_LMLZ01000025.1_33@PF00015_full_PFAM.318.511--1:scovhsp_avg=72.2:scovhsp_max=77.0:scovhsp_min=67.4:scovhsp_std=6.788225099390853:scovhsp_sum=144.4:send_avg=151.5:send_max=164.0:send_min=139.0:send_std=17.67766952966369:send_sum=303.0:sstart_avg=9.0:sstart_max=10.0:sstart_min=8.0:sstart_std=1.4142135623730951:sstart_sum=18.0],((RS_GCF_003669015.1_protein.faa_NZ_CP033069.1_3678@PF00015_full_PFAM.321.511:0.00370147[&&NHX:Type=GTDB:gtdb_class=c__Gammaproteobacteria:gtdb_domain=d__Bacteria:gtdb_family=f__Burkholderiaceae:gtdb_genus=g__Acidovorax:gtdb_order=o__Burkholderiales:gtdb_phylum=p__Proteobacteria:gtdb_species=s__Acidovorax sp002754495:heptad=MCP-36H:species=d__Bacteria_p__Proteobacteria_c__Gammaproteobacteria_o__Burkholderiales_f__Burkholderiaceae_g__Acidovorax_s__Acidovorax sp002754495],RS_GCF_003663825.1_protein.faa_NZ_RCCC01000001.1_2264@PF00015_full_PFAM.321.514:5e-09[&&NHX:Type=GTDB:gtdb_class=c__Gammaproteobacteria:gtdb_domain=d__Bacteria:gtdb_family=f__Burkholderiaceae:gtdb_genus=g__Acidovorax:gtdb_order=o__Burkholderiales:gtdb_phylum=p__Proteobacteria:gtdb_species=s__Acidovorax sp003663825:heptad=MCP-36H:species=d__Bacteria_p__Proteobacteria_c__Gammaproteobacteria_o__Burkholderiales_f__Burkholderiaceae_g__Acidovorax_s__Acidovorax sp003663825])0.964:0.0219358[&&NHX:Sample_counter=:Type_counter=GTDB--2:capture_class_counter=:capture_domain_counter=:capture_family_counter=:capture_genus_counter=:capture_order_counter=:capture_phylum_counter=:capture_species_counter=:evoltype=D:gtdb_class_counter=c__Gammaproteobacteria--2:gtdb_domain_counter=d__Bacteria--2:gtdb_family_counter=f__Burkholderiaceae--2:gtdb_genus_counter=g__Acidovorax--2:gtdb_order_counter=o__Burkholderiales--2:gtdb_phylum_counter=p__Proteobacteria--2:gtdb_species_counter=s__Acidovorax sp002754495--1||s__Acidovorax sp003663825--1:heptad_counter=MCP-36H--2:lbd_counter=:lca=d__Bacteria:lca_tree=g__Acidovorax:name=N1096360:ref_name_counter=],(RS_GCF_006716905.1_protein.faa_NZ_VFPV01000001.1_1278@PF00015_full_PFAM.320.513:0.00369957[&&NHX:Type=GTDB:gtdb_class=c__Gammaproteobacteria:gtdb_domain=d__Bacteria:gtdb_family=f__Burkholderiaceae:gtdb_genus=g__Acidovorax:gtdb_order=o__Burkholderiales:gtdb_phylum=p__Proteobacteria:gtdb_species=s__Acidovorax temperans:heptad=MCP-36H:species=d__Bacteria_p__Proteobacteria_c__Gammaproteobacteria_o__Burkholderiales_f__Burkholderiaceae_g__Acidovorax_s__Acidovorax temperans],GB_GCA_002377855.1_protein.faa_DFQQ01000018.1_38@PF00015_full_PFAM.320.514:0.00724729[&&NHX:Type=GTDB:gtdb_class=c__Gammaproteobacteria:gtdb_domain=d__Bacteria:gtdb_family=f__Burkholderiaceae:gtdb_genus=g__Acidovorax:gtdb_order=o__Burkholderiales:gtdb_phylum=p__Proteobacteria:gtdb_species=s__Acidovorax delafieldii_A:heptad=MCP-36H:species=d__Bacteria_p__Proteobacteria_c__Gammaproteobacteria_o__Burkholderiales_f__Burkholderiaceae_g__Acidovorax_s__Acidovorax delafieldii_A])0.879:0.0118646[&&NHX:Sample_counter=:Type_counter=GTDB--2:capture_class_counter=:capture_domain_counter=:capture_family_counter=:capture_genus_counter=:capture_order_counter=:capture_phylum_counter=:capture_species_counter=:evoltype=D:gtdb_class_counter=c__Gammaproteobacteria--2:gtdb_domain_counter=d__Bacteria--2:gtdb_family_counter=f__Burkholderiaceae--2:gtdb_genus_counter=g__Acidovorax--2:gtdb_order_counter=o__Burkholderiales--2:gtdb_phylum_counter=p__Proteobacteria--2:gtdb_species_counter=s__Acidovorax delafieldii_A--1||s__Acidovorax temperans--1:heptad_counter=MCP-36H--2:lbd_counter=:lca=d__Bacteria:lca_tree=g__Acidovorax:name=N1096363:ref_name_counter=])0.964:0.0297709[&&NHX:Sample_counter=:Type_counter=GTDB--4:capture_class_counter=:capture_domain_counter=:capture_family_counter=:capture_genus_counter=:capture_order_counter=:capture_phylum_counter=:capture_species_counter=:evoltype=D:gtdb_class_counter=c__Gammaproteobacteria--4:gtdb_domain_counter=d__Bacteria--4:gtdb_family_counter=f__Burkholderiaceae--4:gtdb_genus_counter=g__Acidovorax--4:gtdb_order_counter=o__Burkholderiales--4:gtdb_phylum_counter=p__Proteobacteria--4:gtdb_species_counter=s__Acidovorax delafieldii_A--1||s__Acidovorax sp002754495--1||s__Acidovorax sp003663825--1||s__Acidovorax temperans--1:heptad_counter=MCP-36H--4:lbd_counter=:lca=d__Bacteria:lca_tree=g__Acidovorax:name=N1096364:ref_name_counter=])0.813:0.00610834[&&NHX:Sample_counter=rhiztom3--2:Type_counter=GTDB--4||capture--2:besthit_avg=90.05000000000001:besthit_max=96.9:besthit_min=83.2:besthit_std=9.687362902255703:besthit_sum=180.10000000000002:bitscore_avg=219.0:bitscore_max=222.0:bitscore_min=216.0:bitscore_std=4.242640687119285:bitscore_sum=438.0:capture_class_counter=c__Gammaproteobacteria--2:capture_domain_counter=d__Bacteria--2:capture_family_counter=f__Burkholderiaceae--2:capture_genus_counter=g__Acidovorax--2:capture_order_counter=o__Burkholderiales--2:capture_phylum_counter=p__Proteobacteria--2:capture_species_counter=s__Acidovorax sp000302535--1||s__Acidovorax sp001411535--1:evalue_avg=6.283000000000001e-73:evalue_max=1.22e-72:evalue_min=3.66e-74:evalue_std=8.367901648561603e-73:evalue_sum=1.2566000000000002e-72:gapopen_avg=1.0:gapopen_max=2.0:gapopen_min=0.0:gapopen_std=1.4142135623730951:gapopen_sum=2.0:gtdb_class_counter=c__Gammaproteobacteria--4:gtdb_domain_counter=d__Bacteria--4:gtdb_family_counter=f__Burkholderiaceae--4:gtdb_genus_counter=g__Acidovorax--4:gtdb_order_counter=o__Burkholderiales--4:gtdb_phylum_counter=p__Proteobacteria--4:gtdb_species_counter=s__Acidovorax delafieldii_A--1||s__Acidovorax sp002754495--1||s__Acidovorax sp003663825--1||s__Acidovorax temperans--1:heptad_counter=MCP-36H--6:lbd_counter=:lca_tree=g__Acidovorax:length_avg=145.5:length_max=161.0:length_min=130.0:length_std=21.920310216782973:length_sum=291.0:mismatch_avg=13.0:mismatch_max=22.0:mismatch_min=4.0:mismatch_std=12.727922061357855:mismatch_sum=26.0:name=N1096365:qcovhsp_avg=98.5:qcovhsp_max=100.0:qcovhsp_min=97.0:qcovhsp_std=2.1213203435596424:qcovhsp_sum=197.0:qend_avg=145.0:qend_max=160.0:qend_min=130.0:qend_std=21.213203435596427:qend_sum=290.0:qstart_avg=1.0:qstart_max=1.0:qstart_min=1.0:qstart_std=0.0:qstart_sum=2.0:ref_name_counter=GB_GCA_003268905.1_protein.faa_QLTU01000015.1_37@PF00015_full_PFAM.320.524--1||RS_GCF_001422735.1_protein.faa_NZ_LMLZ01000025.1_33@PF00015_full_PFAM.318.511--1:scovhsp_avg=72.2:scovhsp_max=77.0:scovhsp_min=67.4:scovhsp_std=6.788225099390853:scovhsp_sum=144.4:send_avg=151.5:send_max=164.0:send_min=139.0:send_std=17.67766952966369:send_sum=303.0:sstart_avg=9.0:sstart_max=10.0:sstart_min=8.0:sstart_std=1.4142135623730951:sstart_sum=18.0])0:5e-09[&&NHX:Sample_counter=rhizpot1--5||rhizpot3--8||rhiztom1--42||rhiztom2--32||rhiztom3--82:Type_counter=GTDB--43||capture--169:besthit_avg=92.29268292682927:besthit_max=98.5:besthit_min=57.3:besthit_std=8.986111234674944:besthit_sum=3784.0:bitscore_avg=191.69024390243902:bitscore_max=237.0:bitscore_min=96.3:bitscore_std=28.060450859510873:bitscore_sum=7859.3:capture_class_counter=c__AB16--1||c__Alphaproteobacteria--11||c__Gammaproteobacteria--156||c__Zetaproteobacteria--1:capture_domain_counter=d__Bacteria--169:capture_family_counter=f__Acetobacteraceae--1||f__Aeromonadaceae--1||f__Azospirillaceae--3||f__Burkholderiaceae--152||f__DSDE01--1||f__Mariprofundaceae--1||f__Pleomorphomonadaceae--1||f__Rhizobiaceae--1||f__Sphingomonadaceae--4||f__Stappiaceae--1||f__Steroidobacteraceae--3:capture_genus_counter=g__Acidovorax--129||g__Acidovorax_A--2||g__Cupriavidus--2||g__DSDE01--1||g__Erythrobacter--4||g__Giesbergeria--9||g__Hydrogenophaga--4||g__J005--1||g__JAAYXG01--3||g__Massilia--2||g__Niveispirillum--3||g__Oceanisphaera--1||g__Pannonibacter--1||g__Pararhizobium--1||g__Pelomonas--1||g__Pleomorphomonas--1||g__Ralstonia--2||g__Roseomonas_A--1||g__Rubrivivax--1:capture_order_counter=o__AB16--1||o__Acetobacterales--1||o__Azospirillales--3||o__Burkholderiales--152||o__Enterobacterales--1||o__Mariprofundales--1||o__Rhizobiales--3||o__Sphingomonadales--4||o__Steroidobacterales--3:capture_phylum_counter=p__Marinisomatota--1||p__Proteobacteria--168:capture_species_counter=s__Acidovorax sp000302535--2||s__Acidovorax sp001411535--107||s__Acidovorax sp004210805--7||s__Acidovorax sp005405905--13||s__Acidovorax_A sp002397315--2||s__Cupriavidus sp013361545--2||s__DSDE01 sp011049095--1||s__Erythrobacter cryptus--3||s__Erythrobacter sp001556995--1||s__Giesbergeria granuli--2||s__Giesbergeria sp001724785--7||s__Hydrogenophaga flava--2||s__Hydrogenophaga sp006227825--2||s__J005 sp003696795--1||s__JAAYXG01 sp017577615--3||s__Massilia sp006715485--2||s__Niveispirillum sp009495745--3||s__Oceanisphaera marina--1||s__Pannonibacter phragmitetus--1||s__Pararhizobium sp001424065--1||s__Pelomonas sp016195825--1||s__Pleomorphomonas sp018262575--1||s__Ralstonia pickettii_A--1||s__Ralstonia sp003851545--1||s__Roseomonas_A sp019029495--1||s__Rubrivivax sp001295905--1:evalue_avg=3.292682926830161e-27:evalue_max=1.35e-25:evalue_min=2.52e-80:evalue_std=2.1083457854961678e-26:evalue_sum=1.350000000000366e-25:gapopen_avg=0.1951219512195122:gapopen_max=2.0:gapopen_min=0.0:gapopen_std=0.5108577196794598:gapopen_sum=8.0:gtdb_class_counter=c__Gammaproteobacteria--43:gtdb_domain_counter=d__Bacteria--43:gtdb_family_counter=f__Burkholderiaceae--43:gtdb_genus_counter=g__Acidovorax--26||g__Acidovorax_C--1||g__Acidovorax_F--1||g__Comamonas_C--3||g__Giesbergeria--11||g__Xylophilus--1:gtdb_order_counter=o__Burkholderiales--43:gtdb_phylum_counter=p__Proteobacteria--43:gtdb_species_counter=s__Acidovorax aporrectodeae--1||s__Acidovorax delafieldii--1||s__Acidovorax delafieldii_A--1||s__Acidovorax facilis--1||s__Acidovorax kalamii--1||s__Acidovorax radicis--1||s__Acidovorax sp000302535--1||s__Acidovorax sp001411535--1||s__Acidovorax sp001422735--1||s__Acidovorax sp001424425--1||s__Acidovorax sp001633105--1||s__Acidovorax sp002754495--1||s__Acidovorax sp002797445--1||s__Acidovorax sp003058055--1||s__Acidovorax sp003060895--1||s__Acidovorax sp003663825--1||s__Acidovorax sp003852545--1||s__Acidovorax sp004210805--1||s__Acidovorax sp005405905--1||s__Acidovorax sp006715665--1||s__Acidovorax sp016783915--1||s__Acidovorax sp018780365--1||s__Acidovorax sp018828125--1||s__Acidovorax sp019218755--1||s__Acidovorax sp019219095--1||s__Acidovorax temperans--1||s__Acidovorax_C caeni--1||s__Acidovorax_F monticola--1||s__Comamonas_C sp001725255--1||s__Comamonas_C sp007954405--1||s__Comamonas_C sp019195435--1||s__Giesbergeria granuli--1||s__Giesbergeria hankyongi--1||s__Giesbergeria lacusdiani--1||s__Giesbergeria sp001724785--1||s__Giesbergeria sp001770955--1||s__Giesbergeria sp003096555--1||s__Giesbergeria sp010020825--1||s__Giesbergeria sp012932145--1||s__Giesbergeria sp016192425--1||s__Giesbergeria sp017985015--1||s__Giesbergeria suum--1||s__Xylophilus sp001421705--1:heptad_counter=MCP-36H--212:lbd_counter=4HB_MCP_1--2||UNKNOWN--1:lca_tree=f__Burkholderiaceae:length_avg=122.85365853658537:length_max=164.0:length_min=96.0:length_std=18.76241052691492:length_sum=5037.0:mismatch_avg=9.048780487804878:mismatch_max=47.0:mismatch_min=2.0:mismatch_std=10.464108226485894:mismatch_sum=371.0:name=N1096366:qcovhsp_avg=99.10243902439024:qcovhsp_max=100.0:qcovhsp_min=95.8:qcovhsp_std=1.297784227997484:qcovhsp_sum=4063.2:qend_avg=122.46341463414635:qend_max=160.0:qend_min=96.0:qend_std=17.867704890354005:qend_sum=5021.0:qstart_avg=1.1219512195121952:qstart_max=3.0:qstart_min=1.0:qstart_std=0.3996950056742961:qstart_sum=46.0:ref_name_counter=GB_GCA_003208485.1_protein.faa_QKMS01000014.1_123@PF00015_full_PFAM.322.516--5||GB_GCA_003268905.1_protein.faa_QLTU01000015.1_37@PF00015_full_PFAM.320.524--1||GB_GCA_017985015.1_protein.faa_JAGNYI010000018.1_10@PF00015_full_PFAM.323.518--2||RS_GCF_000238595.1_protein.faa_NZ_AGTS01000047.1_1@PF00015_full_PFAM.317.529--6||RS_GCF_001422735.1_protein.faa_NZ_LMLZ01000025.1_33@PF00015_full_PFAM.318.511--14||RS_GCF_003053545.1_protein.faa_NZ_QAXU01000002.1_448@PF00015_full_PFAM.322.516--2||RS_GCF_003669015.1_protein.faa_NZ_CP033069.1_3678@PF00015_full_PFAM.321.511--8||RS_GCF_006716905.1_protein.faa_NZ_VFPV01000001.1_1278@PF00015_full_PFAM.320.513--3:scovhsp_avg=62.575609756097556:scovhsp_max=80.9:scovhsp_min=50.0:scovhsp_std=9.246723216572585:scovhsp_sum=2565.6:send_avg=135.0487804878049:send_max=164.0:send_min=102.0:send_std=17.736898290727435:send_sum=5537.0:sstart_avg=13.658536585365853:sstart_max=54.0:sstart_min=6.0:sstart_std=12.26501071360633:sstart_sum=560.0])0:5e-09[&&NHX:Sample_counter=rhizpot1--5||rhizpot3--8||rhiztom1--42||rhiztom2--32||rhiztom3--83:Type_counter=GTDB--43||capture--170:besthit_avg=92.29268292682927:besthit_max=98.5:besthit_min=57.3:besthit_std=8.986111234674944:besthit_sum=3784.0:bitscore_avg=191.69024390243902:bitscore_max=237.0:bitscore_min=96.3:bitscore_std=28.060450859510873:bitscore_sum=7859.3:capture_class_counter=c__AB16--1||c__Alphaproteobacteria--11||c__Gammaproteobacteria--157||c__Zetaproteobacteria--1:capture_domain_counter=d__Bacteria--170:capture_family_counter=f__Acetobacteraceae--1||f__Aeromonadaceae--1||f__Azospirillaceae--3||f__Burkholderiaceae--152||f__DSDE01--1||f__Mariprofundaceae--1||f__Pleomorphomonadaceae--1||f__Rhizobiaceae--1||f__Sphingomonadaceae--4||f__Stappiaceae--1||f__Steroidobacteraceae--3||f__Xanthomonadaceae--1:capture_genus_counter=g__Acidovorax--129||g__Acidovorax_A--2||g__Cupriavidus--2||g__DSDE01--1||g__Erythrobacter--4||g__Giesbergeria--9||g__Hydrogenophaga--4||g__J005--1||g__JAAYXG01--3||g__Luteimonas--1||g__Massilia--2||g__Niveispirillum--3||g__Oceanisphaera--1||g__Pannonibacter--1||g__Pararhizobium--1||g__Pelomonas--1||g__Pleomorphomonas--1||g__Ralstonia--2||g__Roseomonas_A--1||g__Rubrivivax--1:capture_order_counter=o__AB16--1||o__Acetobacterales--1||o__Azospirillales--3||o__Burkholderiales--152||o__Enterobacterales--1||o__Mariprofundales--1||o__Rhizobiales--3||o__Sphingomonadales--4||o__Steroidobacterales--3||o__Xanthomonadales--1:capture_phylum_counter=p__Marinisomatota--1||p__Proteobacteria--169:capture_species_counter=s__Acidovorax sp000302535--2||s__Acidovorax sp001411535--107||s__Acidovorax sp004210805--7||s__Acidovorax sp005405905--13||s__Acidovorax_A sp002397315--2||s__Cupriavidus sp013361545--2||s__DSDE01 sp011049095--1||s__Erythrobacter cryptus--3||s__Erythrobacter sp001556995--1||s__Giesbergeria granuli--2||s__Giesbergeria sp001724785--7||s__Hydrogenophaga flava--2||s__Hydrogenophaga sp006227825--2||s__J005 sp003696795--1||s__JAAYXG01 sp017577615--3||s__Luteimonas sp016774335--1||s__Massilia sp006715485--2||s__Niveispirillum sp009495745--3||s__Oceanisphaera marina--1||s__Pannonibacter phragmitetus--1||s__Pararhizobium sp001424065--1||s__Pelomonas sp016195825--1||s__Pleomorphomonas sp018262575--1||s__Ralstonia pickettii_A--1||s__Ralstonia sp003851545--1||s__Roseomonas_A sp019029495--1||s__Rubrivivax sp001295905--1:evalue_avg=3.292682926830161e-27:evalue_max=1.35e-25:evalue_min=2.52e-80:evalue_std=2.1083457854961678e-26:evalue_sum=1.350000000000366e-25:gapopen_avg=0.1951219512195122:gapopen_max=2.0:gapopen_min=0.0:gapopen_std=0.5108577196794598:gapopen_sum=8.0:gtdb_class_counter=c__Gammaproteobacteria--43:gtdb_domain_counter=d__Bacteria--43:gtdb_family_counter=f__Burkholderiaceae--43:gtdb_genus_counter=g__Acidovorax--26||g__Acidovorax_C--1||g__Acidovorax_F--1||g__Comamonas_C--3||g__Giesbergeria--11||g__Xylophilus--1:gtdb_order_counter=o__Burkholderiales--43:gtdb_phylum_counter=p__Proteobacteria--43:gtdb_species_counter=s__Acidovorax aporrectodeae--1||s__Acidovorax delafieldii--1||s__Acidovorax delafieldii_A--1||s__Acidovorax facilis--1||s__Acidovorax kalamii--1||s__Acidovorax radicis--1||s__Acidovorax sp000302535--1||s__Acidovorax sp001411535--1||s__Acidovorax sp001422735--1||s__Acidovorax sp001424425--1||s__Acidovorax sp001633105--1||s__Acidovorax sp002754495--1||s__Acidovorax sp002797445--1||s__Acidovorax sp003058055--1||s__Acidovorax sp003060895--1||s__Acidovorax sp003663825--1||s__Acidovorax sp003852545--1||s__Acidovorax sp004210805--1||s__Acidovorax sp005405905--1||s__Acidovorax sp006715665--1||s__Acidovorax sp016783915--1||s__Acidovorax sp018780365--1||s__Acidovorax sp018828125--1||s__Acidovorax sp019218755--1||s__Acidovorax sp019219095--1||s__Acidovorax temperans--1||s__Acidovorax_C caeni--1||s__Acidovorax_F monticola--1||s__Comamonas_C sp001725255--1||s__Comamonas_C sp007954405--1||s__Comamonas_C sp019195435--1||s__Giesbergeria granuli--1||s__Giesbergeria hankyongi--1||s__Giesbergeria lacusdiani--1||s__Giesbergeria sp001724785--1||s__Giesbergeria sp001770955--1||s__Giesbergeria sp003096555--1||s__Giesbergeria sp010020825--1||s__Giesbergeria sp012932145--1||s__Giesbergeria sp016192425--1||s__Giesbergeria sp017985015--1||s__Giesbergeria suum--1||s__Xylophilus sp001421705--1:heptad_counter=MCP-36H--213:lbd_counter=4HB_MCP_1--2||UNKNOWN--1:lca_tree=f__Burkholderiaceae:length_avg=122.85365853658537:length_max=164.0:length_min=96.0:length_std=18.76241052691492:length_sum=5037.0:mismatch_avg=9.048780487804878:mismatch_max=47.0:mismatch_min=2.0:mismatch_std=10.464108226485894:mismatch_sum=371.0:name=N1096367:qcovhsp_avg=99.10243902439024:qcovhsp_max=100.0:qcovhsp_min=95.8:qcovhsp_std=1.297784227997484:qcovhsp_sum=4063.2:qend_avg=122.46341463414635:qend_max=160.0:qend_min=96.0:qend_std=17.867704890354005:qend_sum=5021.0:qstart_avg=1.1219512195121952:qstart_max=3.0:qstart_min=1.0:qstart_std=0.3996950056742961:qstart_sum=46.0:ref_name_counter=GB_GCA_003208485.1_protein.faa_QKMS01000014.1_123@PF00015_full_PFAM.322.516--5||GB_GCA_003268905.1_protein.faa_QLTU01000015.1_37@PF00015_full_PFAM.320.524--1||GB_GCA_017985015.1_protein.faa_JAGNYI010000018.1_10@PF00015_full_PFAM.323.518--2||RS_GCF_000238595.1_protein.faa_NZ_AGTS01000047.1_1@PF00015_full_PFAM.317.529--6||RS_GCF_001422735.1_protein.faa_NZ_LMLZ01000025.1_33@PF00015_full_PFAM.318.511--14||RS_GCF_003053545.1_protein.faa_NZ_QAXU01000002.1_448@PF00015_full_PFAM.322.516--2||RS_GCF_003669015.1_protein.faa_NZ_CP033069.1_3678@PF00015_full_PFAM.321.511--8||RS_GCF_006716905.1_protein.faa_NZ_VFPV01000001.1_1278@PF00015_full_PFAM.320.513--3:scovhsp_avg=62.575609756097556:scovhsp_max=80.9:scovhsp_min=50.0:scovhsp_std=9.246723216572585:scovhsp_sum=2565.6:send_avg=135.0487804878049:send_max=164.0:send_min=102.0:send_std=17.736898290727435:send_sum=5537.0:sstart_avg=13.658536585365853:sstart_max=54.0:sstart_min=6.0:sstart_std=12.26501071360633:sstart_sum=560.0])0.991:0.0540356[&&NHX:Sample_counter=rhizpot1--11||rhizpot3--17||rhiztom1--51||rhiztom2--38||rhiztom3--94:Type_counter=GTDB--62||capture--211:besthit_avg=94.4485294117647:besthit_max=100.0:besthit_min=57.3:besthit_std=7.824750106105794:besthit_sum=6422.499999999999:bitscore_avg=202.475:bitscore_max=270.0:bitscore_min=96.3:bitscore_std=35.6096472548092:bitscore_sum=13768.3:capture_class_counter=c__AB16--1||c__Alphaproteobacteria--13||c__Gammaproteobacteria--195||c__Spirochaetia--1||c__Zetaproteobacteria--1:capture_domain_counter=d__Bacteria--211:capture_family_counter=f__Acetobacteraceae--1||f__Aeromonadaceae--1||f__Azospirillaceae--3||f__Beijerinckiaceae--1||f__Burkholderiaceae--186||f__DSDE01--1||f__Mariprofundaceae--1||f__Pleomorphomonadaceae--1||f__Rhizobiaceae--1||f__Rhodanobacteraceae--1||f__Sphingomonadaceae--4||f__Stappiaceae--1||f__Steroidobacteraceae--4||f__UBA12059--1||f__Xanthobacteraceae--1||f__Xanthomonadaceae--3:capture_genus_counter=g__Acidovorax--160||g__Acidovorax_A--2||g__Bradyrhizobium--1||g__Cupriavidus--2||g__Curvibacter--1||g__DSDE01--1||g__Erythrobacter--4||g__Giesbergeria--9||g__Hydrogenophaga--4||g__J005--1||g__JAAYXG01--4||g__Luteimonas--1||g__Lysobacter--1||g__MR-S7--1||g__Massilia--2||g__Methylobacterium--1||g__Niveispirillum--3||g__Oceanisphaera--1||g__Pannonibacter--1||g__Pararhizobium--1||g__Pelomonas--1||g__Pleomorphomonas--1||g__Ralstonia--2||g__Rhodanobacter--1||g__Roseomonas_A--1||g__Rubrivivax--2||g__Stenotrophomonas--1||g__UBA12059--1:capture_order_counter=o__AB16--1||o__Acetobacterales--1||o__Azospirillales--3||o__Burkholderiales--186||o__Enterobacterales--1||o__Mariprofundales--1||o__Rhizobiales--5||o__Sphingomonadales--4||o__Steroidobacterales--4||o__Treponematales--1||o__Xanthomonadales--4:capture_phylum_counter=p__Marinisomatota--1||p__Proteobacteria--209||p__Spirochaetota--1:capture_species_counter=s__Acidovorax sp000302535--2||s__Acidovorax sp001411535--115||s__Acidovorax sp001428665--5||s__Acidovorax sp003053545--10||s__Acidovorax sp004210805--15||s__Acidovorax sp005405905--13||s__Acidovorax_A sp002397315--2||s__Bradyrhizobium guangxiense--1||s__Cupriavidus sp013361545--2||s__Curvibacter sp019233055--1||s__DSDE01 sp011049095--1||s__Erythrobacter cryptus--3||s__Erythrobacter sp001556995--1||s__Giesbergeria granuli--2||s__Giesbergeria sp001724785--7||s__Hydrogenophaga flava--2||s__Hydrogenophaga sp006227825--2||s__J005 sp003696795--1||s__JAAYXG01 sp017577615--4||s__Luteimonas sp016774335--1||s__Lysobacter enzymogenes--1||s__MR-S7 sp000400995--1||s__Massilia sp006715485--2||s__Methylobacterium platani--1||s__Niveispirillum sp009495745--3||s__Oceanisphaera marina--1||s__Pannonibacter phragmitetus--1||s__Pararhizobium sp001424065--1||s__Pelomonas sp016195825--1||s__Pleomorphomonas sp018262575--1||s__Ralstonia pickettii_A--1||s__Ralstonia sp003851545--1||s__Rhodanobacter sp009766065--1||s__Roseomonas_A sp019029495--1||s__Rubrivivax sp001295905--2||s__Stenotrophomonas sp003028475--1||s__UBA12059 sp018815555--1:evalue_avg=1.9852941176475972e-27:evalue_max=1.35e-25:evalue_min=1.97e-93:evalue_std=1.6371154689952414e-26:evalue_sum=1.350000000000366e-25:gapopen_avg=0.23529411764705882:gapopen_max=2.0:gapopen_min=0.0:gapopen_std=0.549562840072691:gapopen_sum=16.0:gtdb_class_counter=c__Gammaproteobacteria--62:gtdb_domain_counter=d__Bacteria--62:gtdb_family_counter=f__Burkholderiaceae--62:gtdb_genus_counter=g__Acidovorax--37||g__Acidovorax_A--8||g__Acidovorax_C--1||g__Acidovorax_F--1||g__Comamonas_C--3||g__Giesbergeria--11||g__Xylophilus--1:gtdb_order_counter=o__Burkholderiales--62:gtdb_phylum_counter=p__Proteobacteria--62:gtdb_species_counter=s__Acidovorax aporrectodeae--1||s__Acidovorax carolinensis--1||s__Acidovorax defluvii--1||s__Acidovorax delafieldii--1||s__Acidovorax delafieldii_A--1||s__Acidovorax delafieldii_B--1||s__Acidovorax facilis--1||s__Acidovorax kalamii--1||s__Acidovorax radicis--1||s__Acidovorax soli_A--1||s__Acidovorax sp000302535--1||s__Acidovorax sp001411535--1||s__Acidovorax sp001422735--1||s__Acidovorax sp001424425--1||s__Acidovorax sp001428665--1||s__Acidovorax sp001464865--1||s__Acidovorax sp001633105--1||s__Acidovorax sp001714725--1||s__Acidovorax sp002176815--1||s__Acidovorax sp002754495--1||s__Acidovorax sp002797445--1||s__Acidovorax sp003053545--1||s__Acidovorax sp003058055--1||s__Acidovorax sp003060895--1||s__Acidovorax sp003208485--1||s__Acidovorax sp003663825--1||s__Acidovorax sp003852545--1||s__Acidovorax sp004210805--1||s__Acidovorax sp005405905--1||s__Acidovorax sp006715665--1||s__Acidovorax sp013408765--1||s__Acidovorax sp016783915--1||s__Acidovorax sp018780365--1||s__Acidovorax sp018828125--1||s__Acidovorax sp019218755--1||s__Acidovorax sp019219095--1||s__Acidovorax temperans--1||s__Acidovorax_A anthurii--1||s__Acidovorax_A avenae--1||s__Acidovorax_A cattleyae--1||s__Acidovorax_A citrulli--1||s__Acidovorax_A konjaci--1||s__Acidovorax_A oryzae--1||s__Acidovorax_A sp002397315--1||s__Acidovorax_A valerianellae--1||s__Acidovorax_C caeni--1||s__Acidovorax_F monticola--1||s__Comamonas_C sp001725255--1||s__Comamonas_C sp007954405--1||s__Comamonas_C sp019195435--1||s__Giesbergeria granuli--1||s__Giesbergeria hankyongi--1||s__Giesbergeria lacusdiani--1||s__Giesbergeria sp001724785--1||s__Giesbergeria sp001770955--1||s__Giesbergeria sp003096555--1||s__Giesbergeria sp010020825--1||s__Giesbergeria sp012932145--1||s__Giesbergeria sp016192425--1||s__Giesbergeria sp017985015--1||s__Giesbergeria suum--1||s__Xylophilus sp001421705--1:heptad_counter=MCP-36H--273:lbd_counter=4HB_MCP_1--2||UNKNOWN--1:lca_tree=f__Burkholderiaceae:length_avg=125.80882352941177:length_max=164.0:length_min=96.0:length_std=19.98824830336691:length_sum=8555.0:mismatch_avg=6.4411764705882355:mismatch_max=47.0:mismatch_min=0.0:mismatch_std=9.141315678095921:mismatch_sum=438.0:name=N1096368:qcovhsp_avg=99.25:qcovhsp_max=100.0:qcovhsp_min=95.0:qcovhsp_std=1.278466899039744:qcovhsp_sum=6749.0:qend_avg=125.55882352941177:qend_max=160.0:qend_min=96.0:qend_std=19.502301703378176:qend_sum=8538.0:qstart_avg=1.088235294117647:qstart_max=3.0:qstart_min=1.0:qstart_std=0.3339181291045581:qstart_sum=74.0:ref_name_counter=GB_GCA_003208485.1_protein.faa_QKMS01000014.1_123@PF00015_full_PFAM.322.516--5||GB_GCA_003268905.1_protein.faa_QLTU01000015.1_37@PF00015_full_PFAM.320.524--1||GB_GCA_017985015.1_protein.faa_JAGNYI010000018.1_10@PF00015_full_PFAM.323.518--2||RS_GCF_000238595.1_protein.faa_NZ_AGTS01000047.1_1@PF00015_full_PFAM.317.529--6||RS_GCF_001422735.1_protein.faa_NZ_LMLZ01000025.1_33@PF00015_full_PFAM.318.511--14||RS_GCF_003053545.1_protein.faa_NZ_QAXU01000002.1_448@PF00015_full_PFAM.322.516--2||RS_GCF_003669015.1_protein.faa_NZ_CP033069.1_3678@PF00015_full_PFAM.321.511--15||RS_GCF_006716905.1_protein.faa_NZ_VFPV01000001.1_1278@PF00015_full_PFAM.320.513--3||RS_GCF_013408765.1_protein.faa_NZ_JACCCD010000001.1_3586@PF00015_full_PFAM.323.515--20:scovhsp_avg=64.69411764705883:scovhsp_max=81.3:scovhsp_min=50.0:scovhsp_std=10.218842449166049:scovhsp_sum=4399.200000000001:send_avg=137.6764705882353:send_max=164.0:send_min=102.0:send_std=19.340191834445484:send_sum=9362.0:sstart_avg=13.235294117647058:sstart_max=54.0:sstart_min=5.0:sstart_std=11.860026486918677:sstart_sum=900.0])0:0.00944994[&&NHX:Sample_counter=rhizpot1--11||rhizpot3--17||rhiztom1--53||rhiztom2--38||rhiztom3--98:Type_counter=GTDB--64||capture--217:besthit_avg=94.43333333333332:besthit_max=100.0:besthit_min=57.3:besthit_std=7.768027735658569:besthit_sum=6515.9:bitscore_avg=201.9463768115942:bitscore_max=270.0:bitscore_min=96.3:bitscore_std=35.61854515190476:bitscore_sum=13934.3:capture_class_counter=c__AB16--1||c__Alphaproteobacteria--13||c__Desulfotomaculia--1||c__Gammaproteobacteria--200||c__Spirochaetia--1||c__Zetaproteobacteria--1:capture_domain_counter=d__Bacteria--217:capture_family_counter=f__Acetobacteraceae--1||f__Aeromonadaceae--1||f__Azospirillaceae--3||f__Beijerinckiaceae--1||f__Burkholderiaceae--191||f__DSDE01--1||f__Mariprofundaceae--1||f__Pleomorphomonadaceae--1||f__Rhizobiaceae--1||f__Rhodanobacteraceae--1||f__Sphingomonadaceae--4||f__Stappiaceae--1||f__Steroidobacteraceae--4||f__UBA12059--1||f__VENG01--1||f__Xanthobacteraceae--1||f__Xanthomonadaceae--3:capture_genus_counter=g__Acidovorax--164||g__Acidovorax_A--2||g__Bradyrhizobium--1||g__Cupriavidus--2||g__Curvibacter--1||g__DSDE01--1||g__Erythrobacter--4||g__Giesbergeria--9||g__Hydrogenophaga--5||g__J005--1||g__JAAYXG01--4||g__Luteimonas--1||g__Lysobacter--1||g__MR-S7--1||g__Massilia--2||g__Methylobacterium--1||g__Niveispirillum--3||g__Oceanisphaera--1||g__Pannonibacter--1||g__Pararhizobium--1||g__Pelomonas--1||g__Pleomorphomonas--1||g__Ralstonia--2||g__Rhodanobacter--1||g__Roseomonas_A--1||g__Rubrivivax--2||g__Stenotrophomonas--1||g__UBA12059--1||g__VENG01--1:capture_order_counter=o__AB16--1||o__Acetobacterales--1||o__Azospirillales--3||o__Burkholderiales--191||o__Desulfotomaculales--1||o__Enterobacterales--1||o__Mariprofundales--1||o__Rhizobiales--5||o__Sphingomonadales--4||o__Steroidobacterales--4||o__Treponematales--1||o__Xanthomonadales--4:capture_phylum_counter=p__Firmicutes_B--1||p__Marinisomatota--1||p__Proteobacteria--214||p__Spirochaetota--1:capture_species_counter=s__Acidovorax sp000302535--2||s__Acidovorax sp001411535--118||s__Acidovorax sp001428665--5||s__Acidovorax sp003053545--10||s__Acidovorax sp004210805--15||s__Acidovorax sp005405905--14||s__Acidovorax_A sp002397315--2||s__Bradyrhizobium guangxiense--1||s__Cupriavidus sp013361545--2||s__Curvibacter sp019233055--1||s__DSDE01 sp011049095--1||s__Erythrobacter cryptus--3||s__Erythrobacter sp001556995--1||s__Giesbergeria granuli--2||s__Giesbergeria sp001724785--7||s__Hydrogenophaga flava--2||s__Hydrogenophaga sp006227825--3||s__J005 sp003696795--1||s__JAAYXG01 sp017577615--4||s__Luteimonas sp016774335--1||s__Lysobacter enzymogenes--1||s__MR-S7 sp000400995--1||s__Massilia sp006715485--2||s__Methylobacterium platani--1||s__Niveispirillum sp009495745--3||s__Oceanisphaera marina--1||s__Pannonibacter phragmitetus--1||s__Pararhizobium sp001424065--1||s__Pelomonas sp016195825--1||s__Pleomorphomonas sp018262575--1||s__Ralstonia pickettii_A--1||s__Ralstonia sp003851545--1||s__Rhodanobacter sp009766065--1||s__Roseomonas_A sp019029495--1||s__Rubrivivax sp001295905--2||s__Stenotrophomonas sp003028475--1||s__UBA12059 sp018815555--1||s__VENG01 sp009711705--1:evalue_avg=1.956521739130965e-27:evalue_max=1.35e-25:evalue_min=1.97e-93:evalue_std=1.6252090166578778e-26:evalue_sum=1.350000000000366e-25:gapopen_avg=0.2463768115942029:gapopen_max=2.0:gapopen_min=0.0:gapopen_std=0.5532204406246922:gapopen_sum=17.0:gtdb_class_counter=c__Gammaproteobacteria--64:gtdb_domain_counter=d__Bacteria--64:gtdb_family_counter=f__Burkholderiaceae--64:gtdb_genus_counter=g__Acidovorax--37||g__Acidovorax_A--8||g__Acidovorax_C--1||g__Acidovorax_F--1||g__Comamonas_C--3||g__Giesbergeria--11||g__Massilia--1||g__Pelomonas--1||g__Xylophilus--1:gtdb_order_counter=o__Burkholderiales--64:gtdb_phylum_counter=p__Proteobacteria--64:gtdb_species_counter=s__Acidovorax aporrectodeae--1||s__Acidovorax carolinensis--1||s__Acidovorax defluvii--1||s__Acidovorax delafieldii--1||s__Acidovorax delafieldii_A--1||s__Acidovorax delafieldii_B--1||s__Acidovorax facilis--1||s__Acidovorax kalamii--1||s__Acidovorax radicis--1||s__Acidovorax soli_A--1||s__Acidovorax sp000302535--1||s__Acidovorax sp001411535--1||s__Acidovorax sp001422735--1||s__Acidovorax sp001424425--1||s__Acidovorax sp001428665--1||s__Acidovorax sp001464865--1||s__Acidovorax sp001633105--1||s__Acidovorax sp001714725--1||s__Acidovorax sp002176815--1||s__Acidovorax sp002754495--1||s__Acidovorax sp002797445--1||s__Acidovorax sp003053545--1||s__Acidovorax sp003058055--1||s__Acidovorax sp003060895--1||s__Acidovorax sp003208485--1||s__Acidovorax sp003663825--1||s__Acidovorax sp003852545--1||s__Acidovorax sp004210805--1||s__Acidovorax sp005405905--1||s__Acidovorax sp006715665--1||s__Acidovorax sp013408765--1||s__Acidovorax sp016783915--1||s__Acidovorax sp018780365--1||s__Acidovorax sp018828125--1||s__Acidovorax sp019218755--1||s__Acidovorax sp019219095--1||s__Acidovorax temperans--1||s__Acidovorax_A anthurii--1||s__Acidovorax_A avenae--1||s__Acidovorax_A cattleyae--1||s__Acidovorax_A citrulli--1||s__Acidovorax_A konjaci--1||s__Acidovorax_A oryzae--1||s__Acidovorax_A sp002397315--1||s__Acidovorax_A valerianellae--1||s__Acidovorax_C caeni--1||s__Acidovorax_F monticola--1||s__Comamonas_C sp001725255--1||s__Comamonas_C sp007954405--1||s__Comamonas_C sp019195435--1||s__Giesbergeria granuli--1||s__Giesbergeria hankyongi--1||s__Giesbergeria lacusdiani--1||s__Giesbergeria sp001724785--1||s__Giesbergeria sp001770955--1||s__Giesbergeria sp003096555--1||s__Giesbergeria sp010020825--1||s__Giesbergeria sp012932145--1||s__Giesbergeria sp016192425--1||s__Giesbergeria sp017985015--1||s__Giesbergeria suum--1||s__Massilia putida--1||s__Pelomonas depolymerans_A--1||s__Xylophilus sp001421705--1:heptad_counter=MCP-36H--281:lbd_counter=4HB_MCP_1--2||UNKNOWN--1:lca_tree=f__Burkholderiaceae:length_avg=125.52173913043478:length_max=164.0:length_min=96.0:length_std=19.98352902329976:length_sum=8661.0:mismatch_avg=6.434782608695652:mismatch_max=47.0:mismatch_min=0.0:mismatch_std=9.074006607223096:mismatch_sum=444.0:name=N1096369:qcovhsp_avg=99.26086956521739:qcovhsp_max=100.0:qcovhsp_min=95.0:qcovhsp_std=1.2722395019742283:qcovhsp_sum=6849.0:qend_avg=125.27536231884058:qend_max=160.0:qend_min=96.0:qend_std=19.50104375635783:qend_sum=8644.0:qstart_avg=1.0869565217391304:qstart_max=3.0:qstart_min=1.0:qstart_std=0.33162392035622174:qstart_sum=75.0:ref_name_counter=GB_GCA_003208485.1_protein.faa_QKMS01000014.1_123@PF00015_full_PFAM.322.516--5||GB_GCA_003268905.1_protein.faa_QLTU01000015.1_37@PF00015_full_PFAM.320.524--1||GB_GCA_017985015.1_protein.faa_JAGNYI010000018.1_10@PF00015_full_PFAM.323.518--2||RS_GCF_000238595.1_protein.faa_NZ_AGTS01000047.1_1@PF00015_full_PFAM.317.529--6||RS_GCF_001422735.1_protein.faa_NZ_LMLZ01000025.1_33@PF00015_full_PFAM.318.511--14||RS_GCF_003053545.1_protein.faa_NZ_QAXU01000002.1_448@PF00015_full_PFAM.322.516--2||RS_GCF_003669015.1_protein.faa_NZ_CP033069.1_3678@PF00015_full_PFAM.321.511--15||RS_GCF_006716905.1_protein.faa_NZ_VFPV01000001.1_1278@PF00015_full_PFAM.320.513--4||RS_GCF_013408765.1_protein.faa_NZ_JACCCD010000001.1_3586@PF00015_full_PFAM.323.515--20:scovhsp_avg=64.5449275362319:scovhsp_max=81.3:scovhsp_min=50.0:scovhsp_std=10.218848447727021:scovhsp_sum=4453.6:send_avg=137.36231884057972:send_max=164.0:send_min=102.0:send_std=19.37400548832253:send_sum=9478.0:sstart_avg=13.217391304347826:sstart_max=54.0:sstart_min=5.0:sstart_std=11.77343665807431:sstart_sum=912.0])0.812:0.0162917[&&NHX:Sample_counter=rhizpot1--11||rhizpot3--17||rhiztom1--54||rhiztom2--39||rhiztom3--103:Type_counter=GTDB--64||capture--224:besthit_avg=94.25571428571428:besthit_max=100.0:besthit_min=57.3:besthit_std=7.853414944722829:besthit_sum=6597.9:bitscore_avg=200.39857142857142:bitscore_max=270.0:bitscore_min=93.6:bitscore_std=37.6562502957398:bitscore_sum=14027.9:capture_class_counter=c__AB16--1||c__Alphaproteobacteria--14||c__Desulfotomaculia--1||c__Gammaproteobacteria--205||c__Spirochaetia--1||c__Verrucomicrobiae--1||c__Zetaproteobacteria--1:capture_domain_counter=d__Bacteria--224:capture_family_counter=f__Acetobacteraceae--1||f__Aeromonadaceae--1||f__Azospirillaceae--3||f__Beijerinckiaceae--1||f__Burkholderiaceae--195||f__DSDE01--1||f__Mariprofundaceae--1||f__Opitutaceae--1||f__Pleomorphomonadaceae--1||f__Pseudomonadaceae--1||f__Rhizobiaceae--1||f__Rhodanobacteraceae--1||f__Sphingomonadaceae--4||f__Stappiaceae--1||f__Steroidobacteraceae--4||f__UBA12059--1||f__VENG01--1||f__Xanthobacteraceae--2||f__Xanthomonadaceae--3:capture_genus_counter=g__Acidovorax--167||g__Acidovorax_A--2||g__Angulomicrobium--1||g__Bradyrhizobium--1||g__Cupriavidus--2||g__Curvibacter--1||g__DSDE01--1||g__Erythrobacter--4||g__Giesbergeria--9||g__Hydrogenophaga--5||g__J005--1||g__JAAYXG01--4||g__Luteimonas--1||g__Lysobacter--1||g__MR-S7--1||g__Massilia--2||g__Methylobacterium--1||g__Niveispirillum--3||g__Oceanisphaera--1||g__Pannonibacter--1||g__Pararhizobium--1||g__Pelomonas--1||g__Pleomorphomonas--1||g__Pseudomonas_E--1||g__Ralstonia--2||g__Rariglobus--1||g__Rhizobacter--1||g__Rhodanobacter--1||g__Roseomonas_A--1||g__Rubrivivax--2||g__Stenotrophomonas--1||g__UBA12059--1||g__VENG01--1:capture_order_counter=o__AB16--1||o__Acetobacterales--1||o__Azospirillales--3||o__Burkholderiales--195||o__Desulfotomaculales--1||o__Enterobacterales--1||o__Mariprofundales--1||o__Opitutales--1||o__Pseudomonadales--1||o__Rhizobiales--6||o__Sphingomonadales--4||o__Steroidobacterales--4||o__Treponematales--1||o__Xanthomonadales--4:capture_phylum_counter=p__Firmicutes_B--1||p__Marinisomatota--1||p__Proteobacteria--220||p__Spirochaetota--1||p__Verrucomicrobiota--1:capture_species_counter=s__Acidovorax sp000302535--2||s__Acidovorax sp001411535--121||s__Acidovorax sp001428665--5||s__Acidovorax sp003053545--10||s__Acidovorax sp004210805--15||s__Acidovorax sp005405905--14||s__Acidovorax_A sp002397315--2||s__Angulomicrobium novellum_A--1||s__Bradyrhizobium guangxiense--1||s__Cupriavidus sp013361545--2||s__Curvibacter sp019233055--1||s__DSDE01 sp011049095--1||s__Erythrobacter cryptus--3||s__Erythrobacter sp001556995--1||s__Giesbergeria granuli--2||s__Giesbergeria sp001724785--7||s__Hydrogenophaga flava--2||s__Hydrogenophaga sp006227825--3||s__J005 sp003696795--1||s__JAAYXG01 sp017577615--4||s__Luteimonas sp016774335--1||s__Lysobacter enzymogenes--1||s__MR-S7 sp000400995--1||s__Massilia sp006715485--2||s__Methylobacterium platani--1||s__Niveispirillum sp009495745--3||s__Oceanisphaera marina--1||s__Pannonibacter phragmitetus--1||s__Pararhizobium sp001424065--1||s__Pelomonas sp016195825--1||s__Pleomorphomonas sp018262575--1||s__Pseudomonas_E kairouanensis--1||s__Ralstonia pickettii_A--1||s__Ralstonia sp003851545--1||s__Rariglobus hedericola--1||s__Rhizobacter sp000799305--1||s__Rhodanobacter sp009766065--1||s__Roseomonas_A sp019029495--1||s__Rubrivivax sp001295905--2||s__Stenotrophomonas sp003028475--1||s__UBA12059 sp018815555--1||s__VENG01 sp009711705--1:evalue_avg=2.07714285714338e-27:evalue_max=1.35e-25:evalue_min=1.97e-93:evalue_std=1.6165423571767497e-26:evalue_sum=1.454000000000366e-25:gapopen_avg=0.24285714285714285:gapopen_max=2.0:gapopen_min=0.0:gapopen_std=0.5499858835003762:gapopen_sum=17.0:gtdb_class_counter=c__Gammaproteobacteria--64:gtdb_domain_counter=d__Bacteria--64:gtdb_family_counter=f__Burkholderiaceae--64:gtdb_genus_counter=g__Acidovorax--37||g__Acidovorax_A--8||g__Acidovorax_C--1||g__Acidovorax_F--1||g__Comamonas_C--3||g__Giesbergeria--11||g__Massilia--1||g__Pelomonas--1||g__Xylophilus--1:gtdb_order_counter=o__Burkholderiales--64:gtdb_phylum_counter=p__Proteobacteria--64:gtdb_species_counter=s__Acidovorax aporrectodeae--1||s__Acidovorax carolinensis--1||s__Acidovorax defluvii--1||s__Acidovorax delafieldii--1||s__Acidovorax delafieldii_A--1||s__Acidovorax delafieldii_B--1||s__Acidovorax facilis--1||s__Acidovorax kalamii--1||s__Acidovorax radicis--1||s__Acidovorax soli_A--1||s__Acidovorax sp000302535--1||s__Acidovorax sp001411535--1||s__Acidovorax sp001422735--1||s__Acidovorax sp001424425--1||s__Acidovorax sp001428665--1||s__Acidovorax sp001464865--1||s__Acidovorax sp001633105--1||s__Acidovorax sp001714725--1||s__Acidovorax sp002176815--1||s__Acidovorax sp002754495--1||s__Acidovorax sp002797445--1||s__Acidovorax sp003053545--1||s__Acidovorax sp003058055--1||s__Acidovorax sp003060895--1||s__Acidovorax sp003208485--1||s__Acidovorax sp003663825--1||s__Acidovorax sp003852545--1||s__Acidovorax sp004210805--1||s__Acidovorax sp005405905--1||s__Acidovorax sp006715665--1||s__Acidovorax sp013408765--1||s__Acidovorax sp016783915--1||s__Acidovorax sp018780365--1||s__Acidovorax sp018828125--1||s__Acidovorax sp019218755--1||s__Acidovorax sp019219095--1||s__Acidovorax temperans--1||s__Acidovorax_A anthurii--1||s__Acidovorax_A avenae--1||s__Acidovorax_A cattleyae--1||s__Acidovorax_A citrulli--1||s__Acidovorax_A konjaci--1||s__Acidovorax_A oryzae--1||s__Acidovorax_A sp002397315--1||s__Acidovorax_A valerianellae--1||s__Acidovorax_C caeni--1||s__Acidovorax_F monticola--1||s__Comamonas_C sp001725255--1||s__Comamonas_C sp007954405--1||s__Comamonas_C sp019195435--1||s__Giesbergeria granuli--1||s__Giesbergeria hankyongi--1||s__Giesbergeria lacusdiani--1||s__Giesbergeria sp001724785--1||s__Giesbergeria sp001770955--1||s__Giesbergeria sp003096555--1||s__Giesbergeria sp010020825--1||s__Giesbergeria sp012932145--1||s__Giesbergeria sp016192425--1||s__Giesbergeria sp017985015--1||s__Giesbergeria suum--1||s__Massilia putida--1||s__Pelomonas depolymerans_A--1||s__Xylophilus sp001421705--1:heptad_counter=MCP-34H--1||MCP-36H--287:lbd_counter=4HB_MCP_1--2||UNKNOWN--1:lca_tree=f__Burkholderiaceae:length_avg=124.6:length_max=164.0:length_min=61.0:length_std=21.284409481038505:length_sum=8722.0:mismatch_avg=6.5:mismatch_max=47.0:mismatch_min=0.0:mismatch_std=9.024523753944429:mismatch_sum=455.0:name=N1096370:qcovhsp_avg=99.24857142857144:qcovhsp_max=100.0:qcovhsp_min=95.0:qcovhsp_std=1.2671710884043186:qcovhsp_sum=6947.400000000001:qend_avg=124.35714285714286:qend_max=160.0:qend_min=61.0:qend_std=20.82782121696753:qend_sum=8705.0:qstart_avg=1.0857142857142856:qstart_max=3.0:qstart_min=1.0:qstart_std=0.3293760963343255:qstart_sum=76.0:ref_name_counter=GB_GCA_003208485.1_protein.faa_QKMS01000014.1_123@PF00015_full_PFAM.322.516--5||GB_GCA_003268905.1_protein.faa_QLTU01000015.1_37@PF00015_full_PFAM.320.524--1||GB_GCA_004144865.1_protein.faa_SEAY01000067.1_19@PF00015_full_PFAM.314.393--1||GB_GCA_017985015.1_protein.faa_JAGNYI010000018.1_10@PF00015_full_PFAM.323.518--2||RS_GCF_000238595.1_protein.faa_NZ_AGTS01000047.1_1@PF00015_full_PFAM.317.529--6||RS_GCF_001422735.1_protein.faa_NZ_LMLZ01000025.1_33@PF00015_full_PFAM.318.511--14||RS_GCF_003053545.1_protein.faa_NZ_QAXU01000002.1_448@PF00015_full_PFAM.322.516--2||RS_GCF_003669015.1_protein.faa_NZ_CP033069.1_3678@PF00015_full_PFAM.321.511--15||RS_GCF_006716905.1_protein.faa_NZ_VFPV01000001.1_1278@PF00015_full_PFAM.320.513--4||RS_GCF_013408765.1_protein.faa_NZ_JACCCD010000001.1_3586@PF00015_full_PFAM.323.515--20:scovhsp_avg=64.72571428571429:scovhsp_max=81.3:scovhsp_min=50.0:scovhsp_std=10.256672422991121:scovhsp_sum=4530.8:send_avg=136.37142857142857:send_max=164.0:send_min=68.0:send_std=20.943797413638237:send_sum=9546.0:sstart_avg=13.142857142857142:sstart_max=54.0:sstart_min=5.0:sstart_std=11.704434579247124:sstart_sum=920.0],9e9cdca1-f9c5-4a1a-ae05-f13f94ba8e61_3@MCPsignal.47.85:5e-09[&&NHX:Sample=rhizpot1:Type=capture:capture_class=c__Alphaproteobacteria:capture_domain=d__Bacteria:capture_family=f__Magnetospirillaceae:capture_genus=g__Phaeospirillum:capture_order=o__Rhodospirillales:capture_phylum=p__Proteobacteria:capture_species=s__Phaeospirillum sp016195125:heptad=MCP-36H])0.862:0.0281238[&&NHX:Sample_counter=rhizpot1--12||rhizpot3--17||rhiztom1--54||rhiztom2--39||rhiztom3--103:Type_counter=GTDB--64||capture--225:besthit_avg=94.25571428571428:besthit_max=100.0:besthit_min=57.3:besthit_std=7.853414944722829:besthit_sum=6597.9:bitscore_avg=200.39857142857142:bitscore_max=270.0:bitscore_min=93.6:bitscore_std=37.6562502957398:bitscore_sum=14027.9:capture_class_counter=c__AB16--1||c__Alphaproteobacteria--15||c__Desulfotomaculia--1||c__Gammaproteobacteria--205||c__Spirochaetia--1||c__Verrucomicrobiae--1||c__Zetaproteobacteria--1:capture_domain_counter=d__Bacteria--225:capture_family_counter=f__Acetobacteraceae--1||f__Aeromonadaceae--1||f__Azospirillaceae--3||f__Beijerinckiaceae--1||f__Burkholderiaceae--195||f__DSDE01--1||f__Magnetospirillaceae--1||f__Mariprofundaceae--1||f__Opitutaceae--1||f__Pleomorphomonadaceae--1||f__Pseudomonadaceae--1||f__Rhizobiaceae--1||f__Rhodanobacteraceae--1||f__Sphingomonadaceae--4||f__Stappiaceae--1||f__Steroidobacteraceae--4||f__UBA12059--1||f__VENG01--1||f__Xanthobacteraceae--2||f__Xanthomonadaceae--3:capture_genus_counter=g__Acidovorax--167||g__Acidovorax_A--2||g__Angulomicrobium--1||g__Bradyrhizobium--1||g__Cupriavidus--2||g__Curvibacter--1||g__DSDE01--1||g__Erythrobacter--4||g__Giesbergeria--9||g__Hydrogenophaga--5||g__J005--1||g__JAAYXG01--4||g__Luteimonas--1||g__Lysobacter--1||g__MR-S7--1||g__Massilia--2||g__Methylobacterium--1||g__Niveispirillum--3||g__Oceanisphaera--1||g__Pannonibacter--1||g__Pararhizobium--1||g__Pelomonas--1||g__Phaeospirillum--1||g__Pleomorphomonas--1||g__Pseudomonas_E--1||g__Ralstonia--2||g__Rariglobus--1||g__Rhizobacter--1||g__Rhodanobacter--1||g__Roseomonas_A--1||g__Rubrivivax--2||g__Stenotrophomonas--1||g__UBA12059--1||g__VENG01--1:capture_order_counter=o__AB16--1||o__Acetobacterales--1||o__Azospirillales--3||o__Burkholderiales--195||o__Desulfotomaculales--1||o__Enterobacterales--1||o__Mariprofundales--1||o__Opitutales--1||o__Pseudomonadales--1||o__Rhizobiales--6||o__Rhodospirillales--1||o__Sphingomonadales--4||o__Steroidobacterales--4||o__Treponematales--1||o__Xanthomonadales--4:capture_phylum_counter=p__Firmicutes_B--1||p__Marinisomatota--1||p__Proteobacteria--221||p__Spirochaetota--1||p__Verrucomicrobiota--1:capture_species_counter=s__Acidovorax sp000302535--2||s__Acidovorax sp001411535--121||s__Acidovorax sp001428665--5||s__Acidovorax sp003053545--10||s__Acidovorax sp004210805--15||s__Acidovorax sp005405905--14||s__Acidovorax_A sp002397315--2||s__Angulomicrobium novellum_A--1||s__Bradyrhizobium guangxiense--1||s__Cupriavidus sp013361545--2||s__Curvibacter sp019233055--1||s__DSDE01 sp011049095--1||s__Erythrobacter cryptus--3||s__Erythrobacter sp001556995--1||s__Giesbergeria granuli--2||s__Giesbergeria sp001724785--7||s__Hydrogenophaga flava--2||s__Hydrogenophaga sp006227825--3||s__J005 sp003696795--1||s__JAAYXG01 sp017577615--4||s__Luteimonas sp016774335--1||s__Lysobacter enzymogenes--1||s__MR-S7 sp000400995--1||s__Massilia sp006715485--2||s__Methylobacterium platani--1||s__Niveispirillum sp009495745--3||s__Oceanisphaera marina--1||s__Pannonibacter phragmitetus--1||s__Pararhizobium sp001424065--1||s__Pelomonas sp016195825--1||s__Phaeospirillum sp016195125--1||s__Pleomorphomonas sp018262575--1||s__Pseudomonas_E kairouanensis--1||s__Ralstonia pickettii_A--1||s__Ralstonia sp003851545--1||s__Rariglobus hedericola--1||s__Rhizobacter sp000799305--1||s__Rhodanobacter sp009766065--1||s__Roseomonas_A sp019029495--1||s__Rubrivivax sp001295905--2||s__Stenotrophomonas sp003028475--1||s__UBA12059 sp018815555--1||s__VENG01 sp009711705--1:evalue_avg=2.07714285714338e-27:evalue_max=1.35e-25:evalue_min=1.97e-93:evalue_std=1.6165423571767497e-26:evalue_sum=1.454000000000366e-25:gapopen_avg=0.24285714285714285:gapopen_max=2.0:gapopen_min=0.0:gapopen_std=0.5499858835003762:gapopen_sum=17.0:gtdb_class_counter=c__Gammaproteobacteria--64:gtdb_domain_counter=d__Bacteria--64:gtdb_family_counter=f__Burkholderiaceae--64:gtdb_genus_counter=g__Acidovorax--37||g__Acidovorax_A--8||g__Acidovorax_C--1||g__Acidovorax_F--1||g__Comamonas_C--3||g__Giesbergeria--11||g__Massilia--1||g__Pelomonas--1||g__Xylophilus--1:gtdb_order_counter=o__Burkholderiales--64:gtdb_phylum_counter=p__Proteobacteria--64:gtdb_species_counter=s__Acidovorax aporrectodeae--1||s__Acidovorax carolinensis--1||s__Acidovorax defluvii--1||s__Acidovorax delafieldii--1||s__Acidovorax delafieldii_A--1||s__Acidovorax delafieldii_B--1||s__Acidovorax facilis--1||s__Acidovorax kalamii--1||s__Acidovorax radicis--1||s__Acidovorax soli_A--1||s__Acidovorax sp000302535--1||s__Acidovorax sp001411535--1||s__Acidovorax sp001422735--1||s__Acidovorax sp001424425--1||s__Acidovorax sp001428665--1||s__Acidovorax sp001464865--1||s__Acidovorax sp001633105--1||s__Acidovorax sp001714725--1||s__Acidovorax sp002176815--1||s__Acidovorax sp002754495--1||s__Acidovorax sp002797445--1||s__Acidovorax sp003053545--1||s__Acidovorax sp003058055--1||s__Acidovorax sp003060895--1||s__Acidovorax sp003208485--1||s__Acidovorax sp003663825--1||s__Acidovorax sp003852545--1||s__Acidovorax sp004210805--1||s__Acidovorax sp005405905--1||s__Acidovorax sp006715665--1||s__Acidovorax sp013408765--1||s__Acidovorax sp016783915--1||s__Acidovorax sp018780365--1||s__Acidovorax sp018828125--1||s__Acidovorax sp019218755--1||s__Acidovorax sp019219095--1||s__Acidovorax temperans--1||s__Acidovorax_A anthurii--1||s__Acidovorax_A avenae--1||s__Acidovorax_A cattleyae--1||s__Acidovorax_A citrulli--1||s__Acidovorax_A konjaci--1||s__Acidovorax_A oryzae--1||s__Acidovorax_A sp002397315--1||s__Acidovorax_A valerianellae--1||s__Acidovorax_C caeni--1||s__Acidovorax_F monticola--1||s__Comamonas_C sp001725255--1||s__Comamonas_C sp007954405--1||s__Comamonas_C sp019195435--1||s__Giesbergeria granuli--1||s__Giesbergeria hankyongi--1||s__Giesbergeria lacusdiani--1||s__Giesbergeria sp001724785--1||s__Giesbergeria sp001770955--1||s__Giesbergeria sp003096555--1||s__Giesbergeria sp010020825--1||s__Giesbergeria sp012932145--1||s__Giesbergeria sp016192425--1||s__Giesbergeria sp017985015--1||s__Giesbergeria suum--1||s__Massilia putida--1||s__Pelomonas depolymerans_A--1||s__Xylophilus sp001421705--1:heptad_counter=MCP-34H--1||MCP-36H--288:lbd_counter=4HB_MCP_1--2||UNKNOWN--1:lca_tree=f__Burkholderiaceae:length_avg=124.6:length_max=164.0:length_min=61.0:length_std=21.284409481038505:length_sum=8722.0:mismatch_avg=6.5:mismatch_max=47.0:mismatch_min=0.0:mismatch_std=9.024523753944429:mismatch_sum=455.0:name=N1096372:qcovhsp_avg=99.24857142857144:qcovhsp_max=100.0:qcovhsp_min=95.0:qcovhsp_std=1.2671710884043186:qcovhsp_sum=6947.400000000001:qend_avg=124.35714285714286:qend_max=160.0:qend_min=61.0:qend_std=20.82782121696753:qend_sum=8705.0:qstart_avg=1.0857142857142856:qstart_max=3.0:qstart_min=1.0:qstart_std=0.3293760963343255:qstart_sum=76.0:ref_name_counter=GB_GCA_003208485.1_protein.faa_QKMS01000014.1_123@PF00015_full_PFAM.322.516--5||GB_GCA_003268905.1_protein.faa_QLTU01000015.1_37@PF00015_full_PFAM.320.524--1||GB_GCA_004144865.1_protein.faa_SEAY01000067.1_19@PF00015_full_PFAM.314.393--1||GB_GCA_017985015.1_protein.faa_JAGNYI010000018.1_10@PF00015_full_PFAM.323.518--2||RS_GCF_000238595.1_protein.faa_NZ_AGTS01000047.1_1@PF00015_full_PFAM.317.529--6||RS_GCF_001422735.1_protein.faa_NZ_LMLZ01000025.1_33@PF00015_full_PFAM.318.511--14||RS_GCF_003053545.1_protein.faa_NZ_QAXU01000002.1_448@PF00015_full_PFAM.322.516--2||RS_GCF_003669015.1_protein.faa_NZ_CP033069.1_3678@PF00015_full_PFAM.321.511--15||RS_GCF_006716905.1_protein.faa_NZ_VFPV01000001.1_1278@PF00015_full_PFAM.320.513--4||RS_GCF_013408765.1_protein.faa_NZ_JACCCD010000001.1_3586@PF00015_full_PFAM.323.515--20:scovhsp_avg=64.72571428571429:scovhsp_max=81.3:scovhsp_min=50.0:scovhsp_std=10.256672422991121:scovhsp_sum=4530.8:send_avg=136.37142857142857:send_max=164.0:send_min=68.0:send_std=20.943797413638237:send_sum=9546.0:sstart_avg=13.142857142857142:sstart_max=54.0:sstart_min=5.0:sstart_std=11.704434579247124:sstart_sum=920.0])0.888:0.0376462[&&NHX:Sample_counter=rhizpot1--24||rhizpot2--1||rhizpot3--22||rhiztom1--65||rhiztom2--41||rhiztom3--110:Type_counter=GTDB--80||capture--263:besthit_avg=92.32093023255814:besthit_max=100.0:besthit_min=57.3:besthit_std=8.689616742094383:besthit_sum=7939.6:bitscore_avg=196.52441860465115:bitscore_max=270.0:bitscore_min=41.2:bitscore_std=39.86200294854447:bitscore_sum=16901.1:capture_class_counter=c__AB16--1||c__Alphaproteobacteria--18||c__Desulfotomaculia--1||c__Desulfuromonadia--1||c__Gammaproteobacteria--237||c__Magnetococcia--2||c__Spirochaetia--1||c__Verrucomicrobiae--1||c__Zetaproteobacteria--1:capture_domain_counter=d__Bacteria--263:capture_family_counter=f__Acetobacteraceae--1||f__Aeromonadaceae--1||f__Alcanivoracaceae--4||f__Azospirillaceae--3||f__Beijerinckiaceae--2||f__Burkholderiaceae--219||f__Casimicrobiaceae--1||f__DC0425bin3--2||f__DSDE01--1||f__Geobacteraceae--1||f__Halomonadaceae--1||f__Magnetospirillaceae--1||f__Mariprofundaceae--1||f__Opitutaceae--1||f__Pleomorphomonadaceae--1||f__Pseudomonadaceae--1||f__Rhizobiaceae--1||f__Rhodanobacteraceae--1||f__Rhodobacteraceae--2||f__Sphingomonadaceae--4||f__Stappiaceae--1||f__Steroidobacteraceae--4||f__UBA12059--1||f__VENG01--1||f__Wenzhouxiangellaceae--1||f__Xanthobacteraceae--2||f__Xanthomonadaceae--4:capture_genus_counter=g__Achromobacter--2||g__Acidovorax--167||g__Acidovorax_A--2||g__Alcanivorax--4||g__Alicycliphilus--1||g__Angulomicrobium--1||g__Aquabacterium--6||g__Aquincola--1||g__Bradyrhizobium--1||g__CAIWHR01--1||g__Cupriavidus--3||g__Curvibacter--1||g__DC0425bin3--1||g__DSDE01--1||g__Duganella--1||g__Epibacterium--2||g__Erythrobacter--4||g__Geomonas--1||g__Giesbergeria--9||g__HA3dbin3--1||g__Halomonas--1||g__Hydrogenophaga--8||g__J005--1||g__JAAYXG01--4||g__KK5--3||g__Kinneretia--1||g__Luteimonas--1||g__Lysobacter--1||g__MR-S7--1||g__Massilia--4||g__Methylobacterium--2||g__Niveispirillum--3||g__Oceanisphaera--1||g__Pannonibacter--1||g__Paraburkholderia--1||g__Pararhizobium--1||g__Pelomonas--1||g__Phaeospirillum--1||g__Pleomorphomonas--1||g__Pseudomonas_E--1||g__Ralstonia--2||g__Ramlibacter--1||g__Rariglobus--1||g__Rhizobacter--1||g__Rhodanobacter--1||g__Roseomonas_A--1||g__Rubrivivax--2||g__Stenotrophomonas--2||g__UBA12059--1||g__VENG01--1||g__Variovorax--1||g__Wenzhouxiangella--1:capture_order_counter=o__AB16--1||o__Acetobacterales--1||o__Azospirillales--3||o__Burkholderiales--220||o__Desulfotomaculales--1||o__Enterobacterales--1||o__Geobacterales--1||o__Magnetococcales--2||o__Mariprofundales--1||o__Opitutales--1||o__Pseudomonadales--6||o__Rhizobiales--7||o__Rhodobacterales--2||o__Rhodospirillales--1||o__Sphingomonadales--4||o__Steroidobacterales--4||o__Treponematales--1||o__Xanthomonadales--6:capture_phylum_counter=p__Desulfobacterota--1||p__Firmicutes_B--1||p__Marinisomatota--1||p__Proteobacteria--258||p__Spirochaetota--1||p__Verrucomicrobiota--1:capture_species_counter=s__Achromobacter sp000757485--1||s__Achromobacter xylosoxidans_C--1||s__Acidovorax sp000302535--2||s__Acidovorax sp001411535--121||s__Acidovorax sp001428665--5||s__Acidovorax sp003053545--10||s__Acidovorax sp004210805--15||s__Acidovorax sp005405905--14||s__Acidovorax_A sp002397315--2||s__Alcanivorax marinus_B--4||s__Alicycliphilus sp018240995--1||s__Angulomicrobium novellum_A--1||s__Aquabacterium sp002339015--6||s__Aquincola tertiaricarbonis--1||s__Bradyrhizobium guangxiense--1||s__CAIWHR01 sp903912485--1||s__Cupriavidus sp013361545--3||s__Curvibacter sp019233055--1||s__DC0425bin3 sp002753665--1||s__DSDE01 sp011049095--1||s__Duganella sacchari--1||s__Epibacterium multivorans--2||s__Erythrobacter cryptus--3||s__Erythrobacter sp001556995--1||s__Geomonas oryzae--1||s__Giesbergeria granuli--2||s__Giesbergeria sp001724785--7||s__HA3dbin3 sp002753495--1||s__Halomonas nitroreducens--1||s__Hydrogenophaga flava--2||s__Hydrogenophaga sp006227825--4||s__Hydrogenophaga taeniospiralis--2||s__J005 sp003696795--1||s__JAAYXG01 sp017577615--4||s__KK5 sp001984095--3||s__Kinneretia sp015657635--1||s__Luteimonas sp016774335--1||s__Lysobacter enzymogenes--1||s__MR-S7 sp000400995--1||s__Massilia aurea_A--1||s__Massilia sp006715485--2||s__Massilia sp014171595--1||s__Methylobacterium platani--1||s__Methylobacterium sp008040085--1||s__Niveispirillum sp009495745--3||s__Oceanisphaera marina--1||s__Pannonibacter phragmitetus--1||s__Paraburkholderia diazotrophica--1||s__Pararhizobium sp001424065--1||s__Pelomonas sp016195825--1||s__Phaeospirillum sp016195125--1||s__Pleomorphomonas sp018262575--1||s__Pseudomonas_E kairouanensis--1||s__Ralstonia pickettii_A--1||s__Ralstonia sp003851545--1||s__Ramlibacter sp013127575--1||s__Rariglobus hedericola--1||s__Rhizobacter sp000799305--1||s__Rhodanobacter sp009766065--1||s__Roseomonas_A sp019029495--1||s__Rubrivivax sp001295905--2||s__Stenotrophomonas maltophilia_N--1||s__Stenotrophomonas sp003028475--1||s__UBA12059 sp018815555--1||s__VENG01 sp009711705--1||s__Variovorax sp001426505--1||s__Wenzhouxiangella sp007135935--1:evalue_avg=4.2558139534883725e-09:evalue_max=3.66e-07:evalue_min=1.97e-93:evalue_std=3.946679499245848e-08:evalue_sum=3.66e-07:gapopen_avg=0.20930232558139536:gapopen_max=2.0:gapopen_min=0.0:gapopen_std=0.5114288880420619:gapopen_sum=18.0:gtdb_class_counter=c__Gammaproteobacteria--80:gtdb_domain_counter=d__Bacteria--80:gtdb_family_counter=f__Burkholderiaceae--80:gtdb_genus_counter=g__Acidovorax--37||g__Acidovorax_A--8||g__Acidovorax_C--3||g__Acidovorax_F--1||g__Aquincola--1||g__CADEEH01--1||g__Comamonas--1||g__Comamonas_C--3||g__Curvibacter--3||g__Giesbergeria--11||g__Hylemonella--7||g__JAAFIY01--1||g__Massilia--1||g__Pelomonas--1||g__Xylophilus--1:gtdb_order_counter=o__Burkholderiales--80:gtdb_phylum_counter=p__Proteobacteria--80:gtdb_species_counter=s__Acidovorax aporrectodeae--1||s__Acidovorax carolinensis--1||s__Acidovorax defluvii--1||s__Acidovorax delafieldii--1||s__Acidovorax delafieldii_A--1||s__Acidovorax delafieldii_B--1||s__Acidovorax facilis--1||s__Acidovorax kalamii--1||s__Acidovorax radicis--1||s__Acidovorax soli_A--1||s__Acidovorax sp000302535--1||s__Acidovorax sp001411535--1||s__Acidovorax sp001422735--1||s__Acidovorax sp001424425--1||s__Acidovorax sp001428665--1||s__Acidovorax sp001464865--1||s__Acidovorax sp001633105--1||s__Acidovorax sp001714725--1||s__Acidovorax sp002176815--1||s__Acidovorax sp002754495--1||s__Acidovorax sp002797445--1||s__Acidovorax sp003053545--1||s__Acidovorax sp003058055--1||s__Acidovorax sp003060895--1||s__Acidovorax sp003208485--1||s__Acidovorax sp003663825--1||s__Acidovorax sp003852545--1||s__Acidovorax sp004210805--1||s__Acidovorax sp005405905--1||s__Acidovorax sp006715665--1||s__Acidovorax sp013408765--1||s__Acidovorax sp016783915--1||s__Acidovorax sp018780365--1||s__Acidovorax sp018828125--1||s__Acidovorax sp019218755--1||s__Acidovorax sp019219095--1||s__Acidovorax temperans--1||s__Acidovorax_A anthurii--1||s__Acidovorax_A avenae--1||s__Acidovorax_A cattleyae--1||s__Acidovorax_A citrulli--1||s__Acidovorax_A konjaci--1||s__Acidovorax_A oryzae--1||s__Acidovorax_A sp002397315--1||s__Acidovorax_A valerianellae--1||s__Acidovorax_C caeni--2||s__Acidovorax_C sp001725235--1||s__Acidovorax_F monticola--1||s__Aquincola tertiaricarbonis--1||s__CADEEH01 sp902826305--1||s__Comamonas terrigena--1||s__Comamonas_C sp001725255--1||s__Comamonas_C sp007954405--1||s__Comamonas_C sp019195435--1||s__Curvibacter gracilis--1||s__Curvibacter lanceolatus--1||s__Curvibacter sp003987795--1||s__Giesbergeria granuli--1||s__Giesbergeria hankyongi--1||s__Giesbergeria lacusdiani--1||s__Giesbergeria sp001724785--1||s__Giesbergeria sp001770955--1||s__Giesbergeria sp003096555--1||s__Giesbergeria sp010020825--1||s__Giesbergeria sp012932145--1||s__Giesbergeria sp016192425--1||s__Giesbergeria sp017985015--1||s__Giesbergeria suum--1||s__Hylemonella delicata--1||s__Hylemonella sp001432305--1||s__Hylemonella sp001797315--1||s__Hylemonella sp002633085--1||s__Hylemonella sp013334205--1||s__Hylemonella sp016185015--1||s__Hylemonella sp018815325--1||s__JAAFIY01 sp013297985--1||s__Massilia putida--1||s__Pelomonas depolymerans_A--1||s__Xylophilus sp001421705--1:heptad_counter=MCP-34H--1||MCP-36H--342:lbd_counter=4HB_MCP_1--2||UNKNOWN--1:lca_tree=f__Burkholderiaceae:length_avg=125.05813953488372:length_max=164.0:length_min=22.0:length_std=24.6869122988455:length_sum=10755.0:mismatch_avg=9.465116279069768:mismatch_max=47.0:mismatch_min=0.0:mismatch_std=11.436471766104628:mismatch_sum=814.0:name=N1096373:qcovhsp_avg=99.20348837209302:qcovhsp_max=100.0:qcovhsp_min=95.0:qcovhsp_std=1.3250036780786778:qcovhsp_sum=8531.5:qend_avg=124.88372093023256:qend_max=160.0:qend_min=22.0:qend_std=24.369420859975634:qend_sum=10740.0:qstart_avg=1.1162790697674418:qstart_max=3.0:qstart_min=1.0:qstart_std=0.38862062708001704:qstart_sum=96.0:ref_name_counter=GB_GCA_003208485.1_protein.faa_QKMS01000014.1_123@PF00015_full_PFAM.322.516--5||GB_GCA_003268905.1_protein.faa_QLTU01000015.1_37@PF00015_full_PFAM.320.524--1||GB_GCA_004144865.1_protein.faa_SEAY01000067.1_19@PF00015_full_PFAM.314.393--1||GB_GCA_005882155.1_protein.faa_VBCQ01000306.1_2@PF00015_full_PFAM.443.631--6||GB_GCA_013360485.1_protein.faa_JABWBN010000213.1_1@PF00015_full_PFAM.320.425--1||GB_GCA_014873965.1_protein.faa_JADBDQ010000003.1_460@PF00015_full_PFAM.322.523--1||GB_GCA_017985015.1_protein.faa_JAGNYI010000018.1_10@PF00015_full_PFAM.323.518--2||RS_GCF_000015725.1_protein.faa_NC_008825.1_586@PF00015_full_PFAM.317.501--2||RS_GCF_000238595.1_protein.faa_NZ_AGTS01000047.1_1@PF00015_full_PFAM.317.529--6||RS_GCF_000256565.1_protein.faa_NZ_AJHH01000818.1_1@PF00015_full_PFAM.1.33--1||RS_GCF_001422735.1_protein.faa_NZ_LMLZ01000025.1_33@PF00015_full_PFAM.318.511--14||RS_GCF_002116905.1_protein.faa_NZ_CP015118.1_2406@PF00015_full_PFAM.326.507--1||RS_GCF_003053545.1_protein.faa_NZ_QAXU01000002.1_448@PF00015_full_PFAM.322.516--2||RS_GCF_003201595.1_protein.faa_NZ_QJJS01000009.1_149@PF00015_full_PFAM.324.504--1||RS_GCF_003669015.1_protein.faa_NZ_CP033069.1_3678@PF00015_full_PFAM.321.511--15||RS_GCF_006716905.1_protein.faa_NZ_VFPV01000001.1_1278@PF00015_full_PFAM.320.513--4||RS_GCF_012275445.1_protein.faa_NZ_JAAZQK010000002.1_475@PF00015_full_PFAM.319.508--2||RS_GCF_012932665.1_protein.faa_NZ_JABBHK010000016.1_12@PF00015_full_PFAM.315.502--1||RS_GCF_013408765.1_protein.faa_NZ_JACCCD010000001.1_3586@PF00015_full_PFAM.323.515--20:scovhsp_avg=66.39651162790697:scovhsp_max=83.9:scovhsp_min=50.0:scovhsp_std=11.001181195130753:scovhsp_sum=5710.099999999999:send_avg=136.91860465116278:send_max=165.0:send_min=23.0:send_std=25.310409444838896:send_sum=11775.0:sstart_avg=13.162790697674419:sstart_max=54.0:sstart_min=2.0:sstart_std=11.023888995766027:sstart_sum=1132.0])0.872:0.0274074[&&NHX:Sample_counter=rhizpot1--29||rhizpot2--1||rhizpot3--23||rhiztom1--66||rhiztom2--43||rhiztom3--124:Type_counter=GTDB--121||capture--286:besthit_avg=89.853:besthit_max=100.0:besthit_min=57.3:besthit_std=10.784298865489681:besthit_sum=8985.3:bitscore_avg=189.18:bitscore_max=270.0:bitscore_min=41.2:bitscore_std=45.161226330076154:bitscore_sum=18918.0:capture_class_counter=c__AB16--1||c__Alphaproteobacteria--20||c__Desulfotomaculia--1||c__Desulfovibrionia--1||c__Desulfuromonadia--1||c__Gammaproteobacteria--257||c__Magnetococcia--2||c__Spirochaetia--1||c__Verrucomicrobiae--1||c__Zetaproteobacteria--1:capture_domain_counter=d__Bacteria--286:capture_family_counter=f__Acetobacteraceae--1||f__Aeromonadaceae--1||f__Alcanivoracaceae--4||f__Azospirillaceae--3||f__Beijerinckiaceae--2||f__Burkholderiaceae--233||f__Casimicrobiaceae--1||f__DC0425bin3--2||f__DSDE01--1||f__Desulfohalobiaceae--1||f__Enterobacteriaceae--1||f__Geobacteraceae--1||f__Halomonadaceae--1||f__Magnetospirillaceae--1||f__Mariprofundaceae--1||f__Opitutaceae--1||f__Pleomorphomonadaceae--1||f__Pseudomonadaceae--3||f__Rhizobiaceae--1||f__Rhodanobacteraceae--1||f__Rhodobacteraceae--2||f__Shewanellaceae--1||f__Sphingomonadaceae--4||f__Stappiaceae--1||f__Steroidobacteraceae--4||f__Thalassobaculaceae--1||f__UBA12059--1||f__VENG01--1||f__Wenzhouxiangellaceae--1||f__XN24--1||f__Xanthobacteraceae--3||f__Xanthomonadaceae--5:capture_genus_counter=g__Achromobacter--2||g__Acidovorax--167||g__Acidovorax_A--2||g__Alcanivorax--4||g__Alicycliphilus--1||g__Angulomicrobium--1||g__Aquabacterium--6||g__Aquincola--1||g__Bradyrhizobium--1||g__CAIWHR01--1||g__Cupriavidus--4||g__Curvibacter--1||g__DC0425bin3--1||g__DSDE01--1||g__Duganella--1||g__Epibacterium--2||g__Erythrobacter--4||g__Geomonas--1||g__Giesbergeria--9||g__HA3dbin3--1||g__Halomonas--1||g__Hydrogenophaga--9||g__Ideonella_A--1||g__J005--1||g__JAABTT01--1||g__JAAYXG01--4||g__KK5--3||g__Kinneretia--1||g__Luteimonas--1||g__Lysobacter--1||g__MR-S7--1||g__Massilia--4||g__Methylobacterium--2||g__Niveispirillum--3||g__Oceanisphaera--1||g__Pannonibacter--1||g__Pantoea--1||g__Paraburkholderia--3||g__Pararhizobium--1||g__Pelomonas--1||g__Phaeospirillum--1||g__Pleomorphomonas--1||g__Pseudomonas_E--3||g__Ralstonia--2||g__Ramlibacter--1||g__Rariglobus--1||g__Rhizobacter--1||g__Rhodanobacter--1||g__Rhodoplanes--1||g__Roseomonas_A--1||g__Rubrivivax--3||g__Shewanella--1||g__Stenotrophomonas--2||g__Thalassobaculum_A--1||g__UBA12059--1||g__VENG01--1||g__Variovorax--9||g__Wenzhouxiangella--1||g__XN24--1||g__Xanthomonas_A--1:capture_order_counter=o__AB16--1||o__Acetobacterales--1||o__Azospirillales--3||o__Burkholderiales--234||o__Desulfotomaculales--1||o__Desulfovibrionales--1||o__Enterobacterales--3||o__Geobacterales--1||o__Magnetococcales--2||o__Mariprofundales--1||o__Opitutales--1||o__Pseudomonadales--8||o__Rhizobiales--8||o__Rhodobacterales--2||o__Rhodospirillales--1||o__Sphingomonadales--4||o__Steroidobacterales--4||o__Thalassobaculales--1||o__Treponematales--1||o__XN24--1||o__Xanthomonadales--7:capture_phylum_counter=p__Desulfobacterota--1||p__Desulfobacterota_I--1||p__Firmicutes_B--1||p__Marinisomatota--1||p__Proteobacteria--280||p__Spirochaetota--1||p__Verrucomicrobiota--1:capture_species_counter=s__Achromobacter sp000757485--1||s__Achromobacter xylosoxidans_C--1||s__Acidovorax sp000302535--2||s__Acidovorax sp001411535--121||s__Acidovorax sp001428665--5||s__Acidovorax sp003053545--10||s__Acidovorax sp004210805--15||s__Acidovorax sp005405905--14||s__Acidovorax_A sp002397315--2||s__Alcanivorax marinus_B--4||s__Alicycliphilus sp018240995--1||s__Angulomicrobium novellum_A--1||s__Aquabacterium sp002339015--6||s__Aquincola tertiaricarbonis--1||s__Bradyrhizobium guangxiense--1||s__CAIWHR01 sp903912485--1||s__Cupriavidus sp005503625--1||s__Cupriavidus sp013361545--3||s__Curvibacter sp019233055--1||s__DC0425bin3 sp002753665--1||s__DSDE01 sp011049095--1||s__Duganella sacchari--1||s__Epibacterium multivorans--2||s__Erythrobacter cryptus--3||s__Erythrobacter sp001556995--1||s__Geomonas oryzae--1||s__Giesbergeria granuli--2||s__Giesbergeria sp001724785--7||s__HA3dbin3 sp002753495--1||s__Halomonas nitroreducens--1||s__Hydrogenophaga flava--2||s__Hydrogenophaga sp006227825--4||s__Hydrogenophaga taeniospiralis--3||s__Ideonella_A sakaiensis--1||s__J005 sp003696795--1||s__JAABTT01 sp011389765--1||s__JAAYXG01 sp017577615--4||s__KK5 sp001984095--3||s__Kinneretia sp015657635--1||s__Luteimonas sp016774335--1||s__Lysobacter enzymogenes--1||s__MR-S7 sp000400995--1||s__Massilia aurea_A--1||s__Massilia sp006715485--2||s__Massilia sp014171595--1||s__Methylobacterium platani--1||s__Methylobacterium sp008040085--1||s__Niveispirillum sp009495745--3||s__Oceanisphaera marina--1||s__Pannonibacter phragmitetus--1||s__Pantoea sp002359495--1||s__Paraburkholderia diazotrophica--1||s__Paraburkholderia terrae--2||s__Pararhizobium sp001424065--1||s__Pelomonas sp016195825--1||s__Phaeospirillum sp016195125--1||s__Pleomorphomonas sp018262575--1||s__Pseudomonas_E arsenicoxydans--1||s__Pseudomonas_E kairouanensis--1||s__Pseudomonas_E sp003097135--1||s__Ralstonia pickettii_A--1||s__Ralstonia sp003851545--1||s__Ramlibacter sp013127575--1||s__Rariglobus hedericola--1||s__Rhizobacter sp000799305--1||s__Rhodanobacter sp009766065--1||s__Rhodoplanes elegans--1||s__Roseomonas_A sp019029495--1||s__Rubrivivax sp001295905--2||s__Rubrivivax sp018971105--1||s__Shewanella chilikensis--1||s__Stenotrophomonas maltophilia_N--1||s__Stenotrophomonas sp003028475--1||s__Thalassobaculum_A sp000171835--1||s__UBA12059 sp018815555--1||s__VENG01 sp009711705--1||s__Variovorax sp001426505--1||s__Variovorax sp001984055--8||s__Wenzhouxiangella sp007135935--1||s__XN24 sp011089885--1||s__Xanthomonas_A sontii--1:evalue_avg=7.02e-09:evalue_max=3.66e-07:evalue_min=1.97e-93:evalue_std=4.9433555037407164e-08:evalue_sum=7.02e-07:gapopen_avg=0.2:gapopen_max=2.0:gapopen_min=0.0:gapopen_std=0.49236596391733095:gapopen_sum=20.0:gtdb_class_counter=c__Gammaproteobacteria--121:gtdb_domain_counter=d__Bacteria--121:gtdb_family_counter=f__Burkholderiaceae--121:gtdb_genus_counter=g__Achromobacter_A--1||g__Acidovorax--37||g__Acidovorax_A--18||g__Acidovorax_C--6||g__Acidovorax_F--1||g__Aquabacterium--1||g__Aquabacterium_A--1||g__Aquincola--1||g__CADEEH01--1||g__Comamonas--1||g__Comamonas_C--4||g__Comamonas_F--1||g__Curvibacter--3||g__Diaphorobacter--2||g__Giesbergeria--15||g__Hylemonella--7||g__Ideonella--1||g__JAAFIY01--1||g__MR-S7--2||g__Massilia--1||g__Melaminivora--2||g__Melaminivora_A--2||g__OAE585--1||g__Pelomonas--2||g__Pulveribacter--3||g__Rhodoferax--1||g__Roseateles--2||g__Rubrivivax--2||g__Xylophilus--1:gtdb_order_counter=o__Burkholderiales--121:gtdb_phylum_counter=p__Proteobacteria--121:gtdb_species_counter=s__Achromobacter_A aestuarii--1||s__Acidovorax aporrectodeae--1||s__Acidovorax carolinensis--1||s__Acidovorax defluvii--1||s__Acidovorax delafieldii--1||s__Acidovorax delafieldii_A--1||s__Acidovorax delafieldii_B--1||s__Acidovorax facilis--1||s__Acidovorax kalamii--1||s__Acidovorax radicis--1||s__Acidovorax soli_A--1||s__Acidovorax sp000302535--1||s__Acidovorax sp001411535--1||s__Acidovorax sp001422735--1||s__Acidovorax sp001424425--1||s__Acidovorax sp001428665--1||s__Acidovorax sp001464865--1||s__Acidovorax sp001633105--1||s__Acidovorax sp001714725--1||s__Acidovorax sp002176815--1||s__Acidovorax sp002754495--1||s__Acidovorax sp002797445--1||s__Acidovorax sp003053545--1||s__Acidovorax sp003058055--1||s__Acidovorax sp003060895--1||s__Acidovorax sp003208485--1||s__Acidovorax sp003663825--1||s__Acidovorax sp003852545--1||s__Acidovorax sp004210805--1||s__Acidovorax sp005405905--1||s__Acidovorax sp006715665--1||s__Acidovorax sp013408765--1||s__Acidovorax sp016783915--1||s__Acidovorax sp018780365--1||s__Acidovorax sp018828125--1||s__Acidovorax sp019218755--1||s__Acidovorax sp019219095--1||s__Acidovorax temperans--1||s__Acidovorax_A anthurii--2||s__Acidovorax_A avenae--2||s__Acidovorax_A cattleyae--2||s__Acidovorax_A citrulli--2||s__Acidovorax_A konjaci--2||s__Acidovorax_A oryzae--2||s__Acidovorax_A sp001424265--2||s__Acidovorax_A sp002397315--1||s__Acidovorax_A valerianellae--2||s__Acidovorax_A wautersii--1||s__Acidovorax_C caeni--3||s__Acidovorax_C sp001725235--2||s__Acidovorax_C sp011303755--1||s__Acidovorax_F monticola--1||s__Aquabacterium sp016219375--1||s__Aquabacterium_A terrae--1||s__Aquincola tertiaricarbonis--1||s__CADEEH01 sp902826305--1||s__Comamonas terrigena--1||s__Comamonas_C sp001725255--2||s__Comamonas_C sp007954405--1||s__Comamonas_C sp019195435--1||s__Comamonas_F wautersii_A--1||s__Curvibacter gracilis--1||s__Curvibacter lanceolatus--1||s__Curvibacter sp003987795--1||s__Diaphorobacter nitroreducens--2||s__Giesbergeria granuli--1||s__Giesbergeria hankyongi--2||s__Giesbergeria lacusdiani--1||s__Giesbergeria sp001724785--2||s__Giesbergeria sp001770955--1||s__Giesbergeria sp003096555--1||s__Giesbergeria sp010020825--1||s__Giesbergeria sp012932145--1||s__Giesbergeria sp016192425--1||s__Giesbergeria sp017985015--2||s__Giesbergeria sp017987055--1||s__Giesbergeria suum--1||s__Hylemonella delicata--1||s__Hylemonella sp001432305--1||s__Hylemonella sp001797315--1||s__Hylemonella sp002633085--1||s__Hylemonella sp013334205--1||s__Hylemonella sp016185015--1||s__Hylemonella sp018815325--1||s__Ideonella dechloratans--1||s__JAAFIY01 sp013297985--1||s__MR-S7 sp000400995--2||s__Massilia putida--1||s__Melaminivora alkalimesophila--2||s__Melaminivora_A jejuensis--1||s__Melaminivora_A sp003008575--1||s__OAE585 sp016467315--1||s__Pelomonas depolymerans_A--1||s__Pelomonas sp016195825--1||s__Pulveribacter sp002434305--2||s__Pulveribacter suum--1||s__Rhodoferax sp018474005--1||s__Roseateles depolymerans--1||s__Roseateles terrae--1||s__Rubrivivax sp001295905--1||s__Rubrivivax sp016789955--1||s__Xylophilus sp001421705--1:heptad_counter=MCP-34H--1||MCP-36H--406:lbd_counter=4HB_MCP_1--2||UNKNOWN--1:lca_tree=f__Burkholderiaceae:length_avg=123.52:length_max=164.0:length_min=22.0:length_std=27.382616324370407:length_sum=12352.0:mismatch_avg=12.37:mismatch_max=54.0:mismatch_min=0.0:mismatch_std=14.218109806322586:mismatch_sum=1237.0:name=N1096374:qcovhsp_avg=99.212:qcovhsp_max=100.0:qcovhsp_min=95.0:qcovhsp_std=1.3037847005754233:qcovhsp_sum=9921.2:qend_avg=123.43:qend_max=160.0:qend_min=22.0:qend_std=27.155093277488316:qend_sum=12343.0:qstart_avg=1.17:qstart_max=4.0:qstart_min=1.0:qstart_std=0.5135536717202729:qstart_sum=117.0:ref_name_counter=GB_GCA_001017435.1_protein.faa_CP011371.1_3309@PF00015_full_PFAM.322.506--1||GB_GCA_001295865.1_protein.faa_LJHW01000004.1_9@PF00015_full_PFAM.319.505--1||GB_GCA_001725235.1_protein.faa_MEFU01000015.1_52@PF00015_full_PFAM.327.406--1||GB_GCA_003208485.1_protein.faa_QKMS01000014.1_123@PF00015_full_PFAM.322.516--5||GB_GCA_003268905.1_protein.faa_QLTU01000015.1_37@PF00015_full_PFAM.320.524--1||GB_GCA_003963005.1_protein.faa_RXJW01000120.1_27@PF00015_full_PFAM.319.503--3||GB_GCA_004144865.1_protein.faa_SEAY01000067.1_19@PF00015_full_PFAM.314.393--1||GB_GCA_005882155.1_protein.faa_VBCQ01000306.1_2@PF00015_full_PFAM.443.631--6||GB_GCA_009830035.1_protein.faa_SZZY01000002.1_215@PF00015_full_PFAM.1.43--1||GB_GCA_009996515.1_protein.faa_JAACZV010000020.1_7@PF00015_full_PFAM.310.494--1||GB_GCA_013360485.1_protein.faa_JABWBN010000213.1_1@PF00015_full_PFAM.320.425--1||GB_GCA_014873965.1_protein.faa_JADBDQ010000003.1_460@PF00015_full_PFAM.322.523--1||GB_GCA_016213265.1_protein.faa_JACRBA010000106.1_2@PF00015_full_PFAM.323.514--1||GB_GCA_017985015.1_protein.faa_JAGNYI010000018.1_10@PF00015_full_PFAM.323.518--2||RS_GCF_000015725.1_protein.faa_NC_008825.1_586@PF00015_full_PFAM.317.501--2||RS_GCF_000238595.1_protein.faa_NZ_AGTS01000047.1_1@PF00015_full_PFAM.317.529--6||RS_GCF_000256565.1_protein.faa_NZ_AJHH01000818.1_1@PF00015_full_PFAM.1.33--1||RS_GCF_000284255.1_protein.faa_NC_017075.1_773@PF00015_full_PFAM.318.508--1||RS_GCF_001422735.1_protein.faa_NZ_LMLZ01000025.1_33@PF00015_full_PFAM.318.511--14||RS_GCF_002116905.1_protein.faa_NZ_CP015118.1_2406@PF00015_full_PFAM.326.507--1||RS_GCF_002176815.1_protein.faa_NZ_CP021648.1_3012@PF00015_full_PFAM.320.516--1||RS_GCF_003053545.1_protein.faa_NZ_QAXU01000002.1_448@PF00015_full_PFAM.322.516--2||RS_GCF_003201595.1_protein.faa_NZ_QJJS01000009.1_149@PF00015_full_PFAM.324.504--1||RS_GCF_003669015.1_protein.faa_NZ_CP033069.1_3678@PF00015_full_PFAM.321.511--15||RS_GCF_006716905.1_protein.faa_NZ_VFPV01000001.1_1278@PF00015_full_PFAM.320.513--4||RS_GCF_012275445.1_protein.faa_NZ_JAAZQK010000002.1_475@PF00015_full_PFAM.319.508--2||RS_GCF_012932665.1_protein.faa_NZ_JABBHK010000016.1_12@PF00015_full_PFAM.315.502--1||RS_GCF_013266755.1_protein.faa_NZ_JABRWJ010000009.1_85@PF00015_full_PFAM.327.516--1||RS_GCF_013408765.1_protein.faa_NZ_JACCCD010000001.1_3586@PF00015_full_PFAM.323.515--20||RS_GCF_014192155.1_protein.faa_NZ_JACHXO010000004.1_361@PF00015_full_PFAM.323.505--1||RS_GCF_015624425.1_protein.faa_NZ_CP049919.1_4320@PF00015_full_PFAM.323.505--1:scovhsp_avg=66.59599999999999:scovhsp_max=85.2:scovhsp_min=50.0:scovhsp_std=11.448875556802577:scovhsp_sum=6659.599999999999:send_avg=136.16:send_max=165.0:send_min=23.0:send_std=27.7414906418221:send_sum=13616.0:sstart_avg=13.91:sstart_max=72.0:sstart_min=2.0:sstart_std=12.85984667737748:sstart_sum=1391.0])0.669:0.0260679[&&NHX:Sample_counter=rhizpot1--36||rhizpot2--4||rhizpot3--26||rhiztom1--69||rhiztom2--44||rhiztom3--136:Type_counter=GTDB--125||capture--315:besthit_avg=87.18:besthit_max=100.0:besthit_min=57.3:besthit_std=11.43015959587165:besthit_sum=10897.5:bitscore_avg=185.356:bitscore_max=270.0:bitscore_min=41.2:bitscore_std=44.30573289927541:bitscore_sum=23169.5:capture_class_counter=c__AB16--1||c__Alphaproteobacteria--20||c__Bacteroidia--1||c__Clostridia--8||c__Desulfotomaculia--1||c__Desulfovibrionia--1||c__Desulfuromonadia--1||c__Gammaproteobacteria--274||c__Magnetococcia--2||c__Spirochaetia--1||c__Verrucomicrobiae--4||c__Zetaproteobacteria--1:capture_domain_counter=d__Bacteria--315:capture_family_counter=f__Acetobacteraceae--1||f__Aeromonadaceae--1||f__Alcanivoracaceae--4||f__Azospirillaceae--3||f__Beijerinckiaceae--2||f__Burkholderiaceae--243||f__Casimicrobiaceae--1||f__Chitinibacteraceae--1||f__DC0425bin3--2||f__DSDE01--1||f__Desulfohalobiaceae--1||f__Enterobacteriaceae--1||f__Geobacteraceae--1||f__Halomonadaceae--1||f__Lachnospiraceae--7||f__Magnetospirillaceae--1||f__Mariprofundaceae--1||f__Opitutaceae--4||f__Pleomorphomonadaceae--1||f__Pseudomonadaceae--3||f__Rhizobiaceae--1||f__Rhodanobacteraceae--1||f__Rhodobacteraceae--2||f__Rhodocyclaceae--1||f__Ruminococcaceae--1||f__Shewanellaceae--1||f__Sphingomonadaceae--4||f__Stappiaceae--1||f__Steroidobacteraceae--4||f__Thalassobaculaceae--1||f__UBA12059--1||f__UBA3824--1||f__VENG01--1||f__Wenzhouxiangellaceae--1||f__XN24--1||f__Xanthobacteraceae--3||f__Xanthomonadaceae--10:capture_genus_counter=g__Achromobacter--3||g__Acidovorax--167||g__Acidovorax_A--2||g__Alcanivorax--4||g__Alicycliphilus--4||g__Angulomicrobium--1||g__Aquabacterium--6||g__Aquincola--1||g__Azoarcus--1||g__Bradyrhizobium--1||g__Burkholderia--1||g__CAIWHR01--1||g__Caccovicinus--1||g__Chitiniphilus--1||g__Cupriavidus--4||g__Curvibacter--1||g__DC0425bin3--1||g__DSDE01--1||g__Didemnitutus--2||g__Duganella--1||g__Epibacterium--2||g__Erythrobacter--4||g__Geomonas--1||g__Giesbergeria--9||g__HA3dbin3--1||g__Halomonas--1||g__Hydrogenophaga--9||g__Hylemonella--1||g__Ideonella_A--2||g__J005--1||g__JAABTT01--1||g__JAAYXG01--4||g__KK5--3||g__Kinneretia--1||g__Luteimonas--1||g__Lysobacter--1||g__MR-S7--1||g__Massilia--4||g__Methylobacterium--2||g__Niveispirillum--3||g__Oceanisphaera--1||g__Opi-474--1||g__Pannonibacter--1||g__Pantoea--1||g__Paraburkholderia--6||g__Pararhizobium--1||g__Pelomonas--1||g__Phaeospirillum--1||g__Pleomorphomonas--1||g__Pseudomonas_E--3||g__Ralstonia--2||g__Ramlibacter--1||g__Rariglobus--1||g__Rhizobacter--1||g__Rhodanobacter--1||g__Rhodoplanes--1||g__Roseomonas_A--1||g__Rubrivivax--3||g__Ruminococcus_D--1||g__Shewanella--1||g__Sporofaciens--6||g__Stenotrophomonas--2||g__Thalassobaculum_A--1||g__UBA12059--1||g__UBA3824--1||g__VENG01--1||g__Variovorax--9||g__Wenzhouxiangella--1||g__XN24--1||g__Xanthomonas_A--6:capture_order_counter=o__AB16--1||o__Acetobacterales--1||o__Azospirillales--3||o__Bacteroidales--1||o__Burkholderiales--246||o__Desulfotomaculales--1||o__Desulfovibrionales--1||o__Enterobacterales--3||o__Geobacterales--1||o__Lachnospirales--7||o__Magnetococcales--2||o__Mariprofundales--1||o__Opitutales--4||o__Oscillospirales--1||o__Pseudomonadales--8||o__Rhizobiales--8||o__Rhodobacterales--2||o__Rhodospirillales--1||o__Sphingomonadales--4||o__Steroidobacterales--4||o__Thalassobaculales--1||o__Treponematales--1||o__XN24--1||o__Xanthomonadales--12:capture_phylum_counter=p__Bacteroidota--1||p__Desulfobacterota--1||p__Desulfobacterota_I--1||p__Firmicutes_A--8||p__Firmicutes_B--1||p__Marinisomatota--1||p__Proteobacteria--297||p__Spirochaetota--1||p__Verrucomicrobiota--4:capture_species_counter=s__Achromobacter sp000757485--1||s__Achromobacter xylosoxidans_C--2||s__Acidovorax sp000302535--2||s__Acidovorax sp001411535--121||s__Acidovorax sp001428665--5||s__Acidovorax sp003053545--10||s__Acidovorax sp004210805--15||s__Acidovorax sp005405905--14||s__Acidovorax_A sp002397315--2||s__Alcanivorax marinus_B--4||s__Alicycliphilus sp018240995--4||s__Angulomicrobium novellum_A--1||s__Aquabacterium sp002339015--6||s__Aquincola tertiaricarbonis--1||s__Azoarcus sp012911025--1||s__Bradyrhizobium guangxiense--1||s__Burkholderia plantarii--1||s__CAIWHR01 sp903912485--1||s__Caccovicinus sp910575565--1||s__Chitiniphilus shinanonensis--1||s__Cupriavidus sp005503625--1||s__Cupriavidus sp013361545--3||s__Curvibacter sp019233055--1||s__DC0425bin3 sp002753665--1||s__DSDE01 sp011049095--1||s__Didemnitutus sp016187925--2||s__Duganella sacchari--1||s__Epibacterium multivorans--2||s__Erythrobacter cryptus--3||s__Erythrobacter sp001556995--1||s__Geomonas oryzae--1||s__Giesbergeria granuli--2||s__Giesbergeria sp001724785--7||s__HA3dbin3 sp002753495--1||s__Halomonas nitroreducens--1||s__Hydrogenophaga flava--2||s__Hydrogenophaga sp006227825--4||s__Hydrogenophaga taeniospiralis--3||s__Hylemonella gracilis--1||s__Ideonella_A sakaiensis--2||s__J005 sp003696795--1||s__JAABTT01 sp011389765--1||s__JAAYXG01 sp017577615--4||s__KK5 sp001984095--3||s__Kinneretia sp015657635--1||s__Luteimonas sp016774335--1||s__Lysobacter enzymogenes--1||s__MR-S7 sp000400995--1||s__Massilia aurea_A--1||s__Massilia sp006715485--2||s__Massilia sp014171595--1||s__Methylobacterium platani--1||s__Methylobacterium sp008040085--1||s__Niveispirillum sp009495745--3||s__Oceanisphaera marina--1||s__Opi-474 sp903825285--1||s__Pannonibacter phragmitetus--1||s__Pantoea sp002359495--1||s__Paraburkholderia diazotrophica--1||s__Paraburkholderia terrae--5||s__Pararhizobium sp001424065--1||s__Pelomonas sp016195825--1||s__Phaeospirillum sp016195125--1||s__Pleomorphomonas sp018262575--1||s__Pseudomonas_E arsenicoxydans--1||s__Pseudomonas_E kairouanensis--1||s__Pseudomonas_E sp003097135--1||s__Ralstonia pickettii_A--1||s__Ralstonia sp003851545--1||s__Ramlibacter sp013127575--1||s__Rariglobus hedericola--1||s__Rhizobacter sp000799305--1||s__Rhodanobacter sp009766065--1||s__Rhodoplanes elegans--1||s__Roseomonas_A sp019029495--1||s__Rubrivivax sp001295905--2||s__Rubrivivax sp018971105--1||s__Ruminococcus_D sp017526445--1||s__Shewanella chilikensis--1||s__Sporofaciens musculi--6||s__Stenotrophomonas maltophilia_N--1||s__Stenotrophomonas sp003028475--1||s__Thalassobaculum_A sp000171835--1||s__UBA12059 sp018815555--1||s__UBA3824 sp017530465--1||s__VENG01 sp009711705--1||s__Variovorax sp001426505--1||s__Variovorax sp001984055--8||s__Wenzhouxiangella sp007135935--1||s__XN24 sp011089885--1||s__Xanthomonas_A sontii--5||s__Xanthomonas_A sp001043115--1:evalue_avg=5.616011360000001e-09:evalue_max=3.66e-07:evalue_min=1.97e-93:evalue_std=4.4260004523541035e-08:evalue_sum=7.020014200000001e-07:gapopen_avg=0.2:gapopen_max=2.0:gapopen_min=0.0:gapopen_std=0.4751909633114915:gapopen_sum=25.0:gtdb_class_counter=c__Gammaproteobacteria--125:gtdb_domain_counter=d__Bacteria--125:gtdb_family_counter=f__Burkholderiaceae--123||f__Enterobacteriaceae--2:gtdb_genus_counter=g__1-19--2||g__Achromobacter_A--1||g__Acidovorax--37||g__Acidovorax_A--18||g__Acidovorax_C--6||g__Acidovorax_F--1||g__Aquabacterium--1||g__Aquabacterium_A--1||g__Aquincola--1||g__CADEEH01--1||g__Comamonas--3||g__Comamonas_C--4||g__Comamonas_F--1||g__Curvibacter--3||g__Diaphorobacter--2||g__Giesbergeria--15||g__Hylemonella--7||g__Ideonella--1||g__JAAFIY01--1||g__MR-S7--2||g__Massilia--1||g__Melaminivora--2||g__Melaminivora_A--2||g__OAE585--1||g__Pelomonas--2||g__Pulveribacter--3||g__Rhodoferax--1||g__Roseateles--2||g__Rubrivivax--2||g__Xylophilus--1:gtdb_order_counter=o__Burkholderiales--123||o__Enterobacterales--2:gtdb_phylum_counter=p__Proteobacteria--125:gtdb_species_counter=s__1-19 sp001922585--1||s__1-19 sp002837195--1||s__Achromobacter_A aestuarii--1||s__Acidovorax aporrectodeae--1||s__Acidovorax carolinensis--1||s__Acidovorax defluvii--1||s__Acidovorax delafieldii--1||s__Acidovorax delafieldii_A--1||s__Acidovorax delafieldii_B--1||s__Acidovorax facilis--1||s__Acidovorax kalamii--1||s__Acidovorax radicis--1||s__Acidovorax soli_A--1||s__Acidovorax sp000302535--1||s__Acidovorax sp001411535--1||s__Acidovorax sp001422735--1||s__Acidovorax sp001424425--1||s__Acidovorax sp001428665--1||s__Acidovorax sp001464865--1||s__Acidovorax sp001633105--1||s__Acidovorax sp001714725--1||s__Acidovorax sp002176815--1||s__Acidovorax sp002754495--1||s__Acidovorax sp002797445--1||s__Acidovorax sp003053545--1||s__Acidovorax sp003058055--1||s__Acidovorax sp003060895--1||s__Acidovorax sp003208485--1||s__Acidovorax sp003663825--1||s__Acidovorax sp003852545--1||s__Acidovorax sp004210805--1||s__Acidovorax sp005405905--1||s__Acidovorax sp006715665--1||s__Acidovorax sp013408765--1||s__Acidovorax sp016783915--1||s__Acidovorax sp018780365--1||s__Acidovorax sp018828125--1||s__Acidovorax sp019218755--1||s__Acidovorax sp019219095--1||s__Acidovorax temperans--1||s__Acidovorax_A anthurii--2||s__Acidovorax_A avenae--2||s__Acidovorax_A cattleyae--2||s__Acidovorax_A citrulli--2||s__Acidovorax_A konjaci--2||s__Acidovorax_A oryzae--2||s__Acidovorax_A sp001424265--2||s__Acidovorax_A sp002397315--1||s__Acidovorax_A valerianellae--2||s__Acidovorax_A wautersii--1||s__Acidovorax_C caeni--3||s__Acidovorax_C sp001725235--2||s__Acidovorax_C sp011303755--1||s__Acidovorax_F monticola--1||s__Aquabacterium sp016219375--1||s__Aquabacterium_A terrae--1||s__Aquincola tertiaricarbonis--1||s__CADEEH01 sp902826305--1||s__Comamonas sp019236485--1||s__Comamonas terrae--1||s__Comamonas terrigena--1||s__Comamonas_C sp001725255--2||s__Comamonas_C sp007954405--1||s__Comamonas_C sp019195435--1||s__Comamonas_F wautersii_A--1||s__Curvibacter gracilis--1||s__Curvibacter lanceolatus--1||s__Curvibacter sp003987795--1||s__Diaphorobacter nitroreducens--2||s__Giesbergeria granuli--1||s__Giesbergeria hankyongi--2||s__Giesbergeria lacusdiani--1||s__Giesbergeria sp001724785--2||s__Giesbergeria sp001770955--1||s__Giesbergeria sp003096555--1||s__Giesbergeria sp010020825--1||s__Giesbergeria sp012932145--1||s__Giesbergeria sp016192425--1||s__Giesbergeria sp017985015--2||s__Giesbergeria sp017987055--1||s__Giesbergeria suum--1||s__Hylemonella delicata--1||s__Hylemonella sp001432305--1||s__Hylemonella sp001797315--1||s__Hylemonella sp002633085--1||s__Hylemonella sp013334205--1||s__Hylemonella sp016185015--1||s__Hylemonella sp018815325--1||s__Ideonella dechloratans--1||s__JAAFIY01 sp013297985--1||s__MR-S7 sp000400995--2||s__Massilia putida--1||s__Melaminivora alkalimesophila--2||s__Melaminivora_A jejuensis--1||s__Melaminivora_A sp003008575--1||s__OAE585 sp016467315--1||s__Pelomonas depolymerans_A--1||s__Pelomonas sp016195825--1||s__Pulveribacter sp002434305--2||s__Pulveribacter suum--1||s__Rhodoferax sp018474005--1||s__Roseateles depolymerans--1||s__Roseateles terrae--1||s__Rubrivivax sp001295905--1||s__Rubrivivax sp016789955--1||s__Xylophilus sp001421705--1:heptad_counter=MCP-34H--1||MCP-36H--439:lbd_counter=4HB_MCP_1--2||UNKNOWN--1:lca_tree=f__Burkholderiaceae:length_avg=125.016:length_max=164.0:length_min=22.0:length_std=28.32956508781093:length_sum=15627.0:mismatch_avg=16.296:mismatch_max=54.0:mismatch_min=0.0:mismatch_std=15.785877722948161:mismatch_sum=2037.0:name=N1096375:qcovhsp_avg=99.1984:qcovhsp_max=100.0:qcovhsp_min=95.0:qcovhsp_std=1.258069693951297:qcovhsp_sum=12399.800000000001:qend_avg=125.0:qend_max=160.0:qend_min=22.0:qend_std=28.119273610587754:qend_sum=15625.0:qstart_avg=1.208:qstart_max=4.0:qstart_min=1.0:qstart_std=0.5281739693845996:qstart_sum=151.0:ref_name_counter=GB_GCA_000955795.1_protein.faa_JYOB01000001.1_169@PF00015_full_PFAM.325.495--3||GB_GCA_001017435.1_protein.faa_CP011371.1_3309@PF00015_full_PFAM.322.506--1||GB_GCA_001295865.1_protein.faa_LJHW01000004.1_9@PF00015_full_PFAM.319.505--1||GB_GCA_001602455.1_protein.faa_CP012157.1_1085@PF00015_full_PFAM.318.520--2||GB_GCA_001725235.1_protein.faa_MEFU01000015.1_52@PF00015_full_PFAM.327.406--1||GB_GCA_002377855.1_protein.faa_DFQQ01000003.1_1@PF00015_full_PFAM.311.498--5||GB_GCA_003208485.1_protein.faa_QKMS01000014.1_123@PF00015_full_PFAM.322.516--5||GB_GCA_003268905.1_protein.faa_QLTU01000015.1_37@PF00015_full_PFAM.320.524--1||GB_GCA_003268905.1_protein.faa_QLTU01000028.1_25@PF00015_full_PFAM.269.437--1||GB_GCA_003963005.1_protein.faa_RXJW01000120.1_27@PF00015_full_PFAM.319.503--3||GB_GCA_004144865.1_protein.faa_SEAY01000067.1_19@PF00015_full_PFAM.314.393--1||GB_GCA_005882155.1_protein.faa_VBCQ01000306.1_2@PF00015_full_PFAM.443.631--7||GB_GCA_009830035.1_protein.faa_SZZY01000002.1_215@PF00015_full_PFAM.1.43--2||GB_GCA_009996515.1_protein.faa_JAACZV010000020.1_7@PF00015_full_PFAM.310.494--1||GB_GCA_013360485.1_protein.faa_JABWBN010000213.1_1@PF00015_full_PFAM.320.425--1||GB_GCA_014873965.1_protein.faa_JADBDQ010000003.1_460@PF00015_full_PFAM.322.523--1||GB_GCA_016213265.1_protein.faa_JACRBA010000106.1_2@PF00015_full_PFAM.323.514--1||GB_GCA_017307855.1_protein.faa_JAFKGD010000001.1_361@PF00015_full_PFAM.315.503--1||GB_GCA_017985015.1_protein.faa_JAGNYI010000018.1_10@PF00015_full_PFAM.323.518--2||GB_GCA_018780365.1_protein.faa_JADMJR010000232.1_25@PF00015_full_PFAM.443.570--1||RS_GCF_000015725.1_protein.faa_NC_008825.1_586@PF00015_full_PFAM.317.501--2||RS_GCF_000238595.1_protein.faa_NZ_AGTS01000047.1_1@PF00015_full_PFAM.317.529--6||RS_GCF_000256565.1_protein.faa_NZ_AJHH01000818.1_1@PF00015_full_PFAM.1.33--1||RS_GCF_000284255.1_protein.faa_NC_017075.1_773@PF00015_full_PFAM.318.508--1||RS_GCF_001422735.1_protein.faa_NZ_LMLZ01000025.1_33@PF00015_full_PFAM.318.511--14||RS_GCF_001571145.1_protein.faa_NZ_BCTF01000002.1_148@PF00015_full_PFAM.305.496--1||RS_GCF_002116905.1_protein.faa_NZ_CP015118.1_2406@PF00015_full_PFAM.326.507--1||RS_GCF_002176815.1_protein.faa_NZ_CP021648.1_3012@PF00015_full_PFAM.320.516--1||RS_GCF_003053545.1_protein.faa_NZ_QAXU01000002.1_448@PF00015_full_PFAM.322.516--2||RS_GCF_003201595.1_protein.faa_NZ_QJJS01000009.1_149@PF00015_full_PFAM.324.504--1||RS_GCF_003217575.1_protein.faa_NZ_QJTC01000018.1_6@PF00015_full_PFAM.209.392--1||RS_GCF_003574675.1_protein.faa_NZ_QOAZ01000007.1_37@PF00015_full_PFAM.322.512--1||RS_GCF_003669015.1_protein.faa_NZ_CP033069.1_3678@PF00015_full_PFAM.321.511--15||RS_GCF_003852425.1_protein.faa_NZ_QAJN01000014.1_161@PF00015_full_PFAM.329.512--2||RS_GCF_004362525.1_protein.faa_NZ_SNXS01000002.1_74@PF00015_full_PFAM.317.501--1||RS_GCF_006716905.1_protein.faa_NZ_VFPV01000001.1_1278@PF00015_full_PFAM.320.513--4||RS_GCF_007997035.1_protein.faa_NZ_VOSS01000100.1_8@PF00015_full_PFAM.324.495--3||RS_GCF_012275445.1_protein.faa_NZ_JAAZQK010000002.1_475@PF00015_full_PFAM.319.508--2||RS_GCF_012932665.1_protein.faa_NZ_JABBHK010000016.1_12@PF00015_full_PFAM.315.502--1||RS_GCF_013266755.1_protein.faa_NZ_JABRWJ010000009.1_85@PF00015_full_PFAM.327.516--1||RS_GCF_013408765.1_protein.faa_NZ_JACCCD010000001.1_3586@PF00015_full_PFAM.323.515--20||RS_GCF_014192155.1_protein.faa_NZ_JACHXO010000004.1_361@PF00015_full_PFAM.323.505--2||RS_GCF_015624425.1_protein.faa_NZ_CP049919.1_4320@PF00015_full_PFAM.323.505--1:scovhsp_avg=68.23199999999999:scovhsp_max=89.5:scovhsp_min=50.0:scovhsp_std=12.004351361606476:scovhsp_sum=8528.999999999998:send_avg=137.352:send_max=165.0:send_min=23.0:send_std=28.395324467470047:send_sum=17169.0:sstart_avg=13.584:sstart_max=72.0:sstart_min=2.0:sstart_std=12.519136319792528:sstart_sum=1698.0])0.967:0.0361336[&&NHX:Sample_counter=rhizpot1--476||rhizpot2--141||rhizpot3--416||rhiztom1--1051||rhiztom2--518||rhiztom3--1283:Type_counter=GTDB--1358||capture--3885:besthit_avg=91.94285714285714:besthit_max=100.0:besthit_min=40.6:besthit_std=9.1147184980782:besthit_sum=225903.59999999998:bitscore_avg=195.83960113960114:bitscore_max=280.0:bitscore_min=41.2:bitscore_std=49.75598271856719:bitscore_sum=481177.9:capture_class_counter=c__AB16--1||c__Acidobacteriae--1||c__Actinomycetia--10||c__Alphaproteobacteria--230||c__Bacilli--6||c__Bacteroidia--7||c__Clostridia--67||c__Coriobacteriia--1||c__Dehalococcoidia--2||c__Desulfitobacteriia--1||c__Desulfobacteria--1||c__Desulfobulbia--3||c__Desulfotomaculia--4||c__Desulfovibrionia--5||c__Desulfuromonadia--11||c__Elusimicrobia--1||c__Eremiobacteria--1||c__Gammaproteobacteria--3421||c__Gemmatimonadetes--2||c__Halobacteria--6||c__Holophagae--3||c__JACRHL01--1||c__JADFXK01--2||c__Leptospirae--1||c__MSB-5A5--1||c__Magnetococcia--12||c__Methylomirabilia--1||c__Moorellia--1||c__Myxococcia--16||c__Negativicutes--4||c__Nitrospiria--1||c__Ozemobacteria--1||c__Planctomycetia--1||c__Polyangia--3||c__Proteinivoracia--1||c__SAR324--2||c__Sericytochromatia--1||c__Spirochaetia--5||c__Thermoleophilia--2||c__UBA1135--2||c__UBA2968--1||c__UBA4802--1||c__UBA6911--11||c__UBA7883--1||c__Verrucomicrobiae--20||c__Vicinamibacteria--2||c__Zetaproteobacteria--7:capture_domain_counter=d__Archaea--6||d__Bacteria--3879:capture_family_counter=f__Acetobacteraceae--5||f__Acutalibacteraceae--6||f__Aeromonadaceae--4||f__Alcanivoracaceae--6||f__Alteromonadaceae--2||f__Anaerovoracaceae--1||f__Aquaspirillaceae--2||f__Azospirillaceae--18||f__Beijerinckiaceae--26||f__Bryobacteraceae--1||f__Burkholderiaceae--2964||f__CAJPTX01--2||f__CSP1-6--1||f__Casimicrobiaceae--16||f__Caulobacteraceae--31||f__Chitinibacteraceae--6||f__Chromatiaceae--2||f__Chromobacteriaceae--4||f__Competibacteraceae--1||f__DC0425bin3--2||f__DSDE01--1||f__Desulfococcaceae--1||f__Desulfocucumaceae--1||f__Desulfohalobiaceae--1||f__Desulfomicrobiaceae--1||f__Desulfotomaculaceae--1||f__Desulfovibrionaceae--3||f__Desulfurivibrionaceae--3||f__Devosiaceae--1||f__Dongiaceae--3||f__Enterobacteriaceae--44||f__Eremiobacteraceae--1||f__Ethanoligenenaceae--1||f__F1-12-MAGs170--7||f__Fen-1088--1||f__GCA-002686595--2||f__GWC2-71-9--1||f__Ga0077523--3||f__Gallaecimonadaceae--1||f__Gallionellaceae--5||f__Gemmatimonadaceae--1||f__Geoalkalibacteraceae--1||f__Geobacteraceae--8||f__Geodermatophilaceae--2||f__Haloarculaceae--1||f__Haloferacaceae--3||f__Halomonadaceae--15||f__Holophagaceae--3||f__Hymenobacteraceae--4||f__Hyphomicrobiaceae--1||f__J009--1||f__JAABVY01--1||f__JACRHA01--1||f__JACRHL01--1||f__JACRLM01--1||f__JADFXK01--2||f__JADFZZ01--1||f__JADGCL01--1||f__JAFNAJ01--2||f__Ketobacteraceae--1||f__Lachnospiraceae--46||f__Leptospiraceae--1||f__Magnetaquicoccaceae--4||f__Magnetococcaceae--5||f__Magnetospirillaceae--4||f__Magnetovibrionaceae--1||f__Mariprofundaceae--6||f__Methylomonadaceae--5||f__Methylophilaceae--1||f__Microbacteriaceae--2||f__Micromonosporaceae--3||f__Moorellaceae--1||f__Moraxellaceae--2||f__Myxococcaceae--16||f__NBRC-103111--2||f__Natrialbaceae--2||f__Nevskiaceae--4||f__Nitrosomonadaceae--3||f__Nocardioidaceae--2||f__Opitutaceae--8||f__Oscillospiraceae--9||f__Ozemobacteraceae--1||f__Paenibacillaceae--4||f__Pelotomaculaceae--1||f__Phreatobacteraceae--1||f__Pleomorphomonadaceae--6||f__Polyangiaceae--2||f__Porticoccaceae--1||f__Pseudomonadaceae--50||f__Pseudopelobacteraceae--1||f__Quadrisphaeraceae--1||f__Rhizobiaceae--52||f__Rhodanobacteraceae--6||f__Rhodobacteraceae--15||f__Rhodocyclaceae--55||f__Rhodospirillaceae--1||f__Rhodothalassiaceae--3||f__Ruminococcaceae--4||f__S144-34--1||f__SG8-41--2||f__SKWO01--1||f__SLND01--1||f__SZUA-540--1||f__Sedimenticolaceae--2||f__Selenomonadaceae--4||f__Shewanellaceae--1||f__Sneathiellaceae--2||f__Solirubrobacteraceae--2||f__Sphingomonadaceae--18||f__Spirochaetaceae_B--1||f__Stappiaceae--6||f__Stellaceae--1||f__Steroidobacteraceae--11||f__Syntrophobotulaceae--1||f__Tepidiformaceae--2||f__Thalassobaculaceae--2||f__Thalassospiraceae--1||f__Thiobacillaceae--43||f__Thiohalomonadaceae--2||f__Thiotrichaceae--2||f__Treponemataceae--1||f__UBA11358--1||f__UBA12059--2||f__UBA1268--1||f__UBA1321--2||f__UBA2279--1||f__UBA3002--14||f__UBA3824--1||f__UBA4975--1||f__UBA5368--1||f__UBA5518--3||f__UBA6911--11||f__UBA6915--1||f__UBA8231--1||f__UBA8932--1||f__UBA9464--1||f__UBA9959--1||f__VENG01--1||f__VGJW01--1||f__Verruco-01--1||f__Wenzhouxiangellaceae--2||f__Woeseiaceae--1||f__XN24--4||f__XYD2-FULL-50-16--1||f__Xanthobacteraceae--18||f__Xanthomonadaceae--141:capture_genus_counter=g__13-2-20CM-66-19--1||g__1XD8-76--1||g__20CM-2-65-7--1||g__Accumulibacter--1||g__Acetatifactor--1||g__Achromobacter--303||g__Acidovorax--763||g__Acidovorax_A--49||g__Acidovorax_C--1||g__Acinetobacter--2||g__Actinoplanes--2||g__Acutalibacter--5||g__Aeromonas--3||g__Agrobacterium--1||g__Alcanivorax--6||g__Alicycliphilus--34||g__Allorhizobium--3||g__Aminobacter--5||g__Angulomicrobium--3||g__Aquabacterium--83||g__Aquabacterium_A--24||g__Aquabacterium_B--6||g__Aquamicrobium_A--1||g__Aquincola--5||g__Aquitalea--2||g__Archangium_A--1||g__Arenimonas--2||g__Aureimonas_A--1||g__Azoarcus--2||g__Azoarcus_C--1||g__Azohydromonas--8||g__Azonexus--1||g__Azospira--37||g__Azospirillum--2||g__BK-30--1||g__BOG-234--1||g__BOG-931--1||g__BOG-933--8||g__BRH-c0--1||g__Bacteroides_D--2||g__Bilifractor--1||g__Bordetella--3||g__Bordetella_A--2||g__Bordetella_B--1||g__Bordetella_C--1||g__Bosea--3||g__Bradyrhizobium--8||g__Burkholderia--7||g__Buttiauxella--1||g__Butyrivibrio--1||g__CADEEH01--5||g__CAG-115--1||g__CAIMXF01--1||g__CAIQQQ01--2||g__CAITJF01--1||g__CAITNQ01--1||g__CAIUGU01--2||g__CAIWAH01--1||g__CAIWHR01--16||g__CAIXXC01--1||g__CAIZDL01--2||g__CAIZPE01--9||g__Caballeronia--6||g__Caccovicinus--1||g__Calidifontimicrobium--1||g__Castellaniella--4||g__Caulobacter--17||g__Cedecea--1||g__Chitiniphilus--1||g__Chromatium--1||g__Chromobacterium--1||g__Chromohalobacter--2||g__Citrobacter_B--1||g__Clostridium_E--1||g__Comamonas--15||g__Corallococcus--10||g__Croceibacterium--1||g__Cronobacter--1||g__Cupriavidus--46||g__Curvibacter--9||g__Cystobacter--3||g__DC0425bin3--1||g__DSDE01--1||g__Dehalobacter--1||g__Derxia--4||g__Desulfocucumis--1||g__Desulfohalovibrio--2||g__Desulfomicrobium--1||g__Desulfotomaculum--1||g__Desulfovibrio--1||g__Diaphorobacter--1||g__Dickeya--1||g__Didemnitutus--3||g__Dongia--3||g__Duganella--22||g__Dyella--1||g__Dyella_A--1||g__Dyella_B--2||g__ER4--2||g__ER46--1||g__Emergencia--1||g__Ensifer--1||g__Enterobacter--1||g__Epibacterium--4||g__Erythrobacter--5||g__Ethanoligenens--1||g__F1-120-MAGs170--7||g__FEN-1191--4||g__Fen-1137--1||g__Fen-999--1||g__Formivibrio--1||g__Franconibacter--1||g__GCA-002840015--19||g__GCA-2686945--2||g__Ga0077526--3||g__Gallaecimonas--1||g__Gallionella--4||g__Geoalkalibacter--1||g__Geomonas--8||g__Geothrix--3||g__Giesbergeria--24||g__HA3dbin3--1||g__HLUCCA09--1||g__HRBIN29--2||g__Haematospirillum--1||g__Halomonas--7||g__Halomonas_A--2||g__Halomonas_E--2||g__Halomonas_F--1||g__Halorientalis--1||g__Halorubrum--3||g__Herbaspirillum--3||g__Hoeflea--2||g__Hydrogenophaga--437||g__Hylemonella--174||g__Hyphomicrobium--1||g__Ideonella--5||g__Ideonella_A--41||g__Iodidimonas--2||g__Iodobacter--4||g__J005--5||g__J108--1||g__JAABRU01--1||g__JAABTT01--1||g__JAABVY01--1||g__JAACFE01--1||g__JAANAU01--1||g__JAAYIH01--1||g__JAAYXG01--4||g__JABCYQ01--1||g__JACPPC01--1||g__JACQWB01--1||g__JACRHA01--1||g__JACRHL01--1||g__JACRLM01--1||g__JADFXK01--2||g__JADFYG01--1||g__JADFZZ01--1||g__JADGCL01--1||g__JADJCH01--1||g__JADJDQ01--1||g__JADJKB01--1||g__JAEUJQ01--1||g__JAEUQQ01--2||g__JAFALK01--4||g__Janthinobacterium--10||g__KK5--20||g__Ketobacter--1||g__Kinneretia--43||g__Klenkia--1||g__Kosakonia--2||g__LX47W--1||g__Lachnoclostridium_B--1||g__Lacimicrobium--2||g__Lacrimispora--1||g__Leclercia--2||g__Leptospira_B--1||g__Luteimonas--13||g__Luteimonas_B--2||g__Lysobacter--16||g__Lysobacter_B--4||g__MD308--1||g__MGBC164599--2||g__MR-S7--16||g__MVZN01--1||g__Magnetofaba--5||g__Magnetovibrio--1||g__Marichromatium--1||g__Marmoricola--2||g__Massilia--234||g__Methylobacterium--18||g__Methylobrevis--1||g__Methylomonas--4||g__Microvirga--2||g__Minicystis--1||g__Mitsuaria--17||g__Mixta--1||g__Modestobacter--1||g__Moorella--1||g__Mycoplana--1||g__Naasia--2||g__Natrarchaeobius--1||g__Natrialba--1||g__Neorhizobium--20||g__Nitratireductor_D--1||g__Nitrosomonas--3||g__Niveispirillum--5||g__Noviherbaspirillum--4||g__Noviherbaspirillum_A--29||g__Novosphingobium--8||g__Oceanisphaera--1||g__Opi-474--1||g__Opitutus--1||g__Oryzisolibacter--2||g__PALSA-1004--1||g__PBB1--1||g__Paenibacillus--1||g__Paenibacillus_C--1||g__Paenibacillus_F--1||g__Paenibacillus_G--1||g__Paenibacillus_Z--1||g__Palsa-881--2||g__Paludibacterium--1||g__Panacagrimonas--3||g__Pandoraea--4||g__Pannonibacter--1||g__Pantoea--25||g__Paraburkholderia--38||g__Paralachnospira_A--1||g__Pararhizobium--4||g__Paroceanicella--1||g__Patulibacter--2||g__Paucimonas--2||g__Pelagibacterium--1||g__Pelethomonas--7||g__Pelomonas--17||g__Pelotomaculum--1||g__Phaeospirillum--3||g__Phenylobacterium--12||g__Phreatobacter--1||g__Piscinibacter--2||g__Planosporangium--1||g__Plasticicumulans--1||g__Pleomorphomonas--5||g__Propionivibrio--1||g__Pseudoduganella--5||g__Pseudokineococcus--1||g__Pseudolabrys--1||g__Pseudomethylobacillus--1||g__Pseudomonas--4||g__Pseudomonas_A--2||g__Pseudomonas_B--1||g__Pseudomonas_D--3||g__Pseudomonas_E--38||g__Pseudomonas_F--2||g__Pseudorhodoferax--32||g__Pseudoxanthomonas--1||g__Pseudoxanthomonas_A--11||g__Pusillimonas_A--1||g__QWOP01--1||g__QZKY01--2||g__RGIG250--1||g__Ralstonia--4||g__Ramlibacter--63||g__Rariglobus--1||g__Rhabdaerophilum--1||g__Rhizobacter--51||g__Rhizobium--6||g__Rhodanobacter--2||g__Rhodoblastus--2||g__Rhodocyclus--2||g__Rhodoferax--21||g__Rhodoplanes--1||g__Rhodopseudomonas--3||g__Rhodospirillum_A--1||g__Rhodothalassium--1||g__Rhodovastum--1||g__Rivicola--2||g__Roseateles--1||g__Roseburia--1||g__Roseibium--4||g__Roseomonas_A--1||g__Roseomonas_B--1||g__Roseovarius--4||g__Rubrivivax--63||g__Rufibacter--4||g__Rugamonas--1||g__Ruminococcus_D--2||g__Ruthenibacterium--1||g__S009-29--1||g__S144-34--1||g__SCMT01--1||g__SCN-69-89--1||g__SKWO01--1||g__SLDE01--2||g__SLND01--1||g__SXIZ01--1||g__SZUA-368--1||g__SZUA-540--1||g__Saccharibacillus--1||g__Salinicola--1||g__Salipiger--5||g__Schaedlerella--3||g__Sedimenticola--2||g__Shewanella--1||g__Silanimonas--2||g__Sinorhizobium--6||g__Sneathiella--2||g__Sphaerotilus--6||g__Sphingobium--2||g__Sphingomonas--2||g__Spiro-10--1||g__Sporofaciens--9||g__Stagnimonas--1||g__Stappia--1||g__Stenotrophomonas--10||g__Stigmatella--1||g__Sulfuritalea--4||g__Symbiopectobacterium--4||g__Tardiphaga--1||g__Telmatospirillum--1||g__Thalassobaculum--1||g__Thalassobaculum_A--1||g__Thalassospira--1||g__Thauera--2||g__Thermomonas--2||g__Thiobacillus--43||g__Thiolinea--1||g__Thiothrix--1||g__Trabulsiella--2||g__Trinickia--7||g__UBA11358--1||g__UBA12059--2||g__UBA1306--1||g__UBA1321--2||g__UBA1543--1||g__UBA1603--1||g__UBA2897--1||g__UBA3282--8||g__UBA3402--13||g__UBA3796--2||g__UBA3824--1||g__UBA4615--2||g__UBA5123--3||g__UBA5216--1||g__UBA5518--3||g__UBA6100--1||g__UBA6189--14||g__UBA6911--11||g__UBA6915--1||g__UBA7405--1||g__UBA9959--1||g__UBA997--1||g__Uliginosibacterium--3||g__Undibacterium--1||g__VENG01--1||g__VGJY01--1||g__VSOB01--1||g__Variovorax--153||g__Verruco-01--1||g__WMHbin3--3||g__Wenzhouxiangella--2||g__XN24--4||g__XYC1-FULL-56-13--1||g__Xanthomonas--5||g__Xanthomonas_A--53||g__Xylophilus--1||g__Zhizhongheella--4:capture_order_counter=o__AB16--1||o__ATCC43930--1||o__Acetobacterales--5||o__Actinomycetales--3||o__Azospirillales--18||o__Bacteroidales--3||o__Bryobacterales--1||o__Burkholderiales--3104||o__Caulobacterales--31||o__Chromatiales--4||o__Competibacterales--1||o__Cytophagales--4||o__Desulfitobacteriales--1||o__Desulfobacterales--1||o__Desulfobulbales--3||o__Desulfotomaculales--4||o__Desulfovibrionales--5||o__Desulfuromonadales--2||o__Dongiales--3||o__Elusimicrobiales--1||o__Enterobacterales--52||o__Eremiobacterales--1||o__Gemmatimonadales--2||o__Geobacterales--9||o__Halobacteriales--6||o__Holophagales--3||o__JAABVY01--1||o__JACRHA01--1||o__JACRHL01--1||o__JADFXK01--2||o__Lachnospirales--46||o__Leptospirales--1||o__Magnetococcales--12||o__Mariprofundales--7||o__Methylacidiphilales--2||o__Methylococcales--5||o__Moorellales--1||o__Mycobacteriales--5||o__Myxococcales--16||o__Nevskiales--4||o__OPB41--1||o__Opitutales--9||o__Oscillospirales--20||o__Ozemobacterales--1||o__Paenibacillales--6||o__Palsa-1104_A--1||o__Pedosphaerales--9||o__Peptostreptococcales--1||o__Pirellulales--1||o__Polyangiales--2||o__Propionibacteriales--2||o__Pseudomonadales--78||o__Rhizobiales--111||o__Rhodobacterales--15||o__Rhodospirillales--7||o__Rickettsiales--14||o__Rokubacteriales--1||o__S144-34--1||o__S15B-MN24--1||o__SAR324--1||o__SKWO01--1||o__SLND01--1||o__Selenomonadales--4||o__Sneathiellales--2||o__Solirubrobacterales--2||o__Sphingomonadales--21||o__Spirochaetales_E--1||o__Steroidobacterales--11||o__Tepidiformales--2||o__Thalassobaculales--2||o__Thiohalomonadales--2||o__Thiotrichales--2||o__Treponematales--4||o__UBA1135--2||o__UBA4802--1||o__UBA4975--1||o__UBA6911--11||o__UBA6915--1||o__UBA7883--1||o__UBA8231--1||o__Vicinamibacterales--2||o__Woeseiales--1||o__XN24--4||o__XYD2-FULL-50-16--1||o__Xanthomonadales--149:capture_phylum_counter=p__Acidobacteriota--17||p__Actinobacteriota--13||p__Bacteroidota--7||p__Chloroflexota--2||p__Cyanobacteria--1||p__Desulfobacterota--17||p__Desulfobacterota_I--5||p__Elusimicrobiota--1||p__Eremiobacterota--1||p__Firmicutes--6||p__Firmicutes_A--67||p__Firmicutes_B--6||p__Firmicutes_C--4||p__Firmicutes_D--1||p__Gemmatimonadota--2||p__Halobacteriota--6||p__Latescibacterota--1||p__Marinisomatota--1||p__Methylomirabilota--1||p__Myxococcota--19||p__Nitrospinota--1||p__Nitrospirota--2||p__Planctomycetota--3||p__Proteobacteria--3670||p__Riflebacteria--1||p__SAR324--2||p__Spirochaetota--7||p__Verrucomicrobiota--20||p__Zixibacteria--1:capture_species_counter=s__13-2-20CM-66-19 sp001914695--1||s__1XD8-76 sp003611955--1||s__20CM-2-65-7 sp003221985--1||s__Accumulibacter sp016709675--1||s__Acetatifactor sp017624175--1||s__Achromobacter deleyi--1||s__Achromobacter deleyi_A--1||s__Achromobacter denitrificans--50||s__Achromobacter dolens--11||s__Achromobacter insuavis--1||s__Achromobacter sp000757485--7||s__Achromobacter sp001428845--64||s__Achromobacter sp003454835--2||s__Achromobacter sp900156745--1||s__Achromobacter spanius_C--1||s__Achromobacter xylosoxidans_B--1||s__Achromobacter xylosoxidans_C--163||s__Acidovorax delafieldii--7||s__Acidovorax delafieldii_B--1||s__Acidovorax kalamii--5||s__Acidovorax sp000302535--5||s__Acidovorax sp001411535--608||s__Acidovorax sp001422735--4||s__Acidovorax sp001424425--4||s__Acidovorax sp001428665--10||s__Acidovorax sp001633105--6||s__Acidovorax sp002797445--1||s__Acidovorax sp003053545--12||s__Acidovorax sp003058055--1||s__Acidovorax sp003852545--1||s__Acidovorax sp004210805--25||s__Acidovorax sp005405905--26||s__Acidovorax sp006715665--1||s__Acidovorax sp013408765--43||s__Acidovorax sp018828125--1||s__Acidovorax sp019219095--2||s__Acidovorax_A citrulli--35||s__Acidovorax_A oryzae--2||s__Acidovorax_A sp002397315--12||s__Acidovorax_C sp011303755--1||s__Acinetobacter kookii--2||s__Actinoplanes auranticolor--1||s__Actinoplanes lutulentus--1||s__Acutalibacter muris--2||s__Acutalibacter sp009936055--1||s__Acutalibacter sp910574995--1||s__Acutalibacter sp910588935--1||s__Aeromonas australiensis--1||s__Aeromonas enteropelogenes--1||s__Aeromonas tecta--1||s__Agrobacterium arsenijevicii--1||s__Alcanivorax marinus_B--4||s__Alcanivorax profundimaris--2||s__Alicycliphilus sp018240995--31||s__Alicycliphilus sp018241405--3||s__Allorhizobium sp014237835--2||s__Allorhizobium sp900156055--1||s__Aminobacter aminovorans--5||s__Angulomicrobium novellum_A--3||s__Aquabacterium commune--2||s__Aquabacterium sp002339015--59||s__Aquabacterium sp004322345--8||s__Aquabacterium sp013822685--4||s__Aquabacterium sp016000265--1||s__Aquabacterium sp016185075--2||s__Aquabacterium sp903871865--4||s__Aquabacterium sp903894125--3||s__Aquabacterium_A sp001770815--23||s__Aquabacterium_A sp016721465--1||s__Aquabacterium_B tepidiphilum--6||s__Aquamicrobium_A sediminum--1||s__Aquincola tertiaricarbonis--5||s__Aquitalea sp003693445--2||s__Archangium_A gephyra_A--1||s__Arenimonas soli--1||s__Arenimonas sp003497545--1||s__Aureimonas_A endophytica--1||s__Azoarcus sp012911025--2||s__Azoarcus_C sp018122735--1||s__Azohydromonas caseinilytica--1||s__Azohydromonas lata--7||s__Azonexus sp016721185--1||s__Azospira sp003112695--37||s__Azospirillum oleiclasticum--1||s__Azospirillum sp003119115--1||s__BK-30 sp002837145--1||s__BOG-234 sp903923395--1||s__BOG-931 sp003164375--1||s__BOG-933 sp903920145--7||s__BOG-933 sp903927615--1||s__BRH-c0 sp000961645--1||s__Bacteroides_D sp002749065--2||s__Bilifractor cellulosolvens_A--1||s__Bordetella sp002261475--3||s__Bordetella_A petrii_D--1||s__Bordetella_A sp019218885--1||s__Bordetella_B sp007679965--1||s__Bordetella_C aloeverae--1||s__Bosea sp001898115--1||s__Bosea sp004144595--1||s__Bosea sp900470095--1||s__Bradyrhizobium diversitatis--1||s__Bradyrhizobium guangxiense--1||s__Bradyrhizobium iriomotense_A--1||s__Bradyrhizobium japonicum_C--1||s__Bradyrhizobium sp000515415--1||s__Bradyrhizobium sp900114915--3||s__Burkholderia acidophila--1||s__Burkholderia catarinensis--1||s__Burkholderia plantarii--5||s__Buttiauxella ferragutiae--1||s__Butyrivibrio fibrisolvens_C--1||s__CADEEH01 sp902826305--5||s__CAG-115 sp015067375--1||s__CAIMXF01 sp013289985--1||s__CAIQQQ01 sp903873995--2||s__CAITJF01 sp903873725--1||s__CAITNQ01 sp903893785--1||s__CAIUGU01 sp903898785--2||s__CAIWAH01 sp903910585--1||s__CAIWHR01 sp903912485--16||s__CAIXXC01 sp903923205--1||s__CAIZDL01 sp903856295--2||s__CAIZPE01 sp016710525--9||s__Caballeronia arvi--1||s__Caballeronia crenata--1||s__Caballeronia humilis--1||s__Caballeronia peredens--3||s__Caccovicinus sp910575565--1||s__Calidifontimicrobium sediminis--1||s__Castellaniella sp002421865--3||s__Castellaniella sp019166125--1||s__Caulobacter sp001556515--1||s__Caulobacter sp002737755--8||s__Caulobacter sp003060965--1||s__Caulobacter sp011043625--6||s__Caulobacter sp900114015--1||s__Cedecea sp009668225--1||s__Chitiniphilus shinanonensis--1||s__Chromatium sp903897335--1||s__Chromobacterium phragmitis--1||s__Chromohalobacter canadensis--2||s__Citrobacter_B koseri--1||s__Clostridium_E sp002397665--1||s__Comamonas acidovorans--2||s__Comamonas aquatica--4||s__Comamonas sp019104825--1||s__Comamonas sp019236485--5||s__Comamonas testosteroni_F--2||s__Comamonas thiooxydans--1||s__Corallococcus sp003600865--5||s__Corallococcus sp004173515--3||s__Corallococcus sp014930455--1||s__Corallococcus terminator--1||s__Croceibacterium salegens--1||s__Cronobacter malonaticus--1||s__Cupriavidus alkaliphilus--1||s__Cupriavidus gilardii--1||s__Cupriavidus malaysiensis--1||s__Cupriavidus numazuensis--2||s__Cupriavidus sp000379565--1||s__Cupriavidus sp005503625--1||s__Cupriavidus sp013361545--31||s__Cupriavidus taiwanensis_B--4||s__Cupriavidus yeoncheonensis--4||s__Curvibacter sp003987795--5||s__Curvibacter sp019233055--4||s__Cystobacter ferrugineus--1||s__Cystobacter fuscus--2||s__DC0425bin3 sp002753665--1||s__DSDE01 sp011049095--1||s__Dehalobacter restrictus--1||s__Derxia gummosa--3||s__Derxia lacustris--1||s__Desulfocucumis sp000961595--1||s__Desulfohalovibrio reitneri--2||s__Desulfomicrobium macestii--1||s__Desulfotomaculum aquiferis--1||s__Desulfovibrio sp900547595--1||s__Diaphorobacter nitroreducens--1||s__Dickeya fangzhongdai--1||s__Didemnitutus sp016187925--2||s__Didemnitutus sp016187945--1||s__Dongia sp016712715--3||s__Duganella alba--2||s__Duganella callida--2||s__Duganella margarita--2||s__Duganella phyllosphaerae--1||s__Duganella sacchari--3||s__Duganella sp000381565--1||s__Duganella sp009857495--4||s__Duganella sp013408245--3||s__Duganella sp017833525--1||s__Duganella sp019219065--1||s__Duganella sp900100205--1||s__Duganella sp900109645--1||s__Dyella japonica_C--1||s__Dyella_A sp018970895--1||s__Dyella_B sp014863405--1||s__Dyella_B sp015655335--1||s__ER4 sp015067435--1||s__ER4 sp015068395--1||s__ER46 sp002288455--1||s__Emergencia sp900066695--1||s__Ensifer sp001695835--1||s__Enterobacter cloacae_N--1||s__Epibacterium multivorans--2||s__Epibacterium sp000014065--2||s__Erythrobacter cryptus--3||s__Erythrobacter donghaensis_B--1||s__Erythrobacter sp001556995--1||s__Ethanoligenens harbinense--1||s__F1-120-MAGs170 sp005777315--7||s__FEN-1191 sp003162555--4||s__Fen-1137 sp003153875--1||s__Fen-999 sp003157035--1||s__Formivibrio sp018261735--1||s__Franconibacter helveticus--1||s__GCA-002840015 sp002839995--19||s__GCA-2686945 sp011524785--2||s__Ga0077526 sp001464765--3||s__Gallaecimonas mangrovi--1||s__Gallionella sp016183575--3||s__Gallionella sp903934275--1||s__Geoalkalibacter ferrihydriticus--1||s__Geomonas limicola--4||s__Geomonas oryzae--1||s__Geomonas sp003490025--2||s__Geomonas sp018919395--1||s__Geothrix sp903863195--1||s__Geothrix sp903880675--1||s__Geothrix sp903884655--1||s__Giesbergeria granuli--3||s__Giesbergeria lacusdiani--2||s__Giesbergeria metamorpha--1||s__Giesbergeria sp001724785--8||s__Giesbergeria sp001770955--3||s__Giesbergeria sp012932145--4||s__Giesbergeria sp016192425--2||s__Giesbergeria suum--1||s__HA3dbin3 sp002753495--1||s__HLUCCA09 sp001314685--1||s__HRBIN29 sp002898215--1||s__HRBIN29 sp011048275--1||s__Haematospirillum sp012102705--1||s__Halomonas gudaonensis--2||s__Halomonas nitroreducens--1||s__Halomonas saliphila--1||s__Halomonas sp002366715--2||s__Halomonas stevensii--1||s__Halomonas_A anticariensis--1||s__Halomonas_A xinjiangensis--1||s__Halomonas_E taeanensis--1||s__Halomonas_E taeanensis_B--1||s__Halomonas_F sp015645095--1||s__Halorientalis sp004118325--1||s__Halorubrum halophilum--1||s__Halorubrum kocurii--1||s__Halorubrum saccharovorum--1||s__Herbaspirillum sp000261365--1||s__Herbaspirillum sp000282135--1||s__Herbaspirillum sp017744395--1||s__Hoeflea olei--1||s__Hoeflea sp014359905--1||s__Hydrogenophaga borbori--54||s__Hydrogenophaga crassostreae--1||s__Hydrogenophaga flava--11||s__Hydrogenophaga intermedia--82||s__Hydrogenophaga palleronii--1||s__Hydrogenophaga pseudoflava--127||s__Hydrogenophaga sp001713375--1||s__Hydrogenophaga sp002001205--3||s__Hydrogenophaga sp002840835--33||s__Hydrogenophaga sp003241965--23||s__Hydrogenophaga sp003599455--15||s__Hydrogenophaga sp005503365--18||s__Hydrogenophaga sp006227785--1||s__Hydrogenophaga sp006227825--18||s__Hydrogenophaga sp010104355--1||s__Hydrogenophaga sp011390835--2||s__Hydrogenophaga sp011390855--1||s__Hydrogenophaga sp011772445--24||s__Hydrogenophaga sp013823485--2||s__Hydrogenophaga sp013823505--5||s__Hydrogenophaga sp018335615--6||s__Hydrogenophaga sp018780385--2||s__Hydrogenophaga sp018993155--1||s__Hydrogenophaga taeniospiralis--5||s__Hylemonella gracilis--167||s__Hylemonella sp003500955--7||s__Hyphomicrobium denitrificans--1||s__Ideonella sp017302485--4||s__Ideonella sp018069875--1||s__Ideonella_A sakaiensis--41||s__Iodidimonas muriae--2||s__Iodobacter fluviatilis--1||s__Iodobacter fluviatilis_A--1||s__Iodobacter sp000969645--1||s__Iodobacter sp011601265--1||s__J005 sp003696795--5||s__J108 sp014879845--1||s__JAABRU01 sp011390755--1||s__JAABTT01 sp011389765--1||s__JAABVY01 sp014730285--1||s__JAACFE01 sp009937525--1||s__JAANAU01 sp015231775--1||s__JAAYIH01 sp012523545--1||s__JAAYXG01 sp017577615--4||s__JABCYQ01 sp013290125--1||s__JACPPC01 sp016200495--1||s__JACQWB01 sp016209385--1||s__JACRHA01 sp016234185--1||s__JACRHL01 sp016212085--1||s__JACRLM01 sp016235255--1||s__JADFXK01 sp015233295--2||s__JADFYG01 sp015233155--1||s__JADFZZ01 sp015232315--1||s__JADGCL01 sp015229005--1||s__JADJCH01 sp016703325--1||s__JADJDQ01 sp016702605--1||s__JADJKB01 sp016191785--1||s__JAEUJQ01 sp016879935--1||s__JAEUQQ01 sp016789685--2||s__JAFALK01 sp019234295--4||s__Janthinobacterium sp001865675--1||s__Janthinobacterium sp009208735--2||s__Janthinobacterium sp014379395--6||s__Janthinobacterium violaceinigrum--1||s__KK5 sp001984095--20||s__Ketobacter sp002471665--1||s__Kinneretia sp015624425--2||s__Kinneretia sp015657635--41||s__Klenkia brasiliensis--1||s__Kosakonia oryzae--1||s__Kosakonia sp002886105--1||s__LX47W sp014042345--1||s__Lachnoclostridium_B sp910574185--1||s__Lacimicrobium alkaliphilum_B--2||s__Lacrimispora sp002389905--1||s__Leclercia adecarboxylata_B--1||s__Leclercia sp002902985--1||s__Leptospira_B langatensis--1||s__Luteimonas abyssi--2||s__Luteimonas excrementigallinarum--1||s__Luteimonas sp001014645--2||s__Luteimonas sp002307375--1||s__Luteimonas sp002798175--2||s__Luteimonas sp013425525--2||s__Luteimonas sp016774335--2||s__Luteimonas wenzhouensis--1||s__Luteimonas_B sp004297225--2||s__Lysobacter antibioticus_A--2||s__Lysobacter arenosi--1||s__Lysobacter enzymogenes--2||s__Lysobacter enzymogenes_C--1||s__Lysobacter sp000855665--2||s__Lysobacter sp001427225--1||s__Lysobacter sp001429785--1||s__Lysobacter sp005503055--3||s__Lysobacter spongiicola--2||s__Lysobacter tabacisoli--1||s__Lysobacter_B pythonis--2||s__Lysobacter_B sp002798295--2||s__MD308 sp000403475--1||s__MGBC164599 sp910575625--2||s__MR-S7 sp000400995--16||s__MVZN01 sp017998475--1||s__Magnetofaba australis--5||s__Magnetovibrio sp016763255--1||s__Marichromatium sp016938795--1||s__Marmoricola mangrovicus--2||s__Massilia alkalitolerans--2||s__Massilia aurea_A--107||s__Massilia phosphatilytica--1||s__Massilia psychrophila--1||s__Massilia putida--1||s__Massilia rubra--1||s__Massilia sp000740675--6||s__Massilia sp001424165--2||s__Massilia sp001426525--1||s__Massilia sp002354135--3||s__Massilia sp003484545--37||s__Massilia sp003520365--51||s__Massilia sp003590855--1||s__Massilia sp006715485--2||s__Massilia sp012849555--3||s__Massilia sp014171595--15||s__Methylobacterium aquaticum--1||s__Methylobacterium phyllostachyos--1||s__Methylobacterium platani--1||s__Methylobacterium populi_A--1||s__Methylobacterium salsuginis--4||s__Methylobacterium sp001425465--1||s__Methylobacterium sp001542815--1||s__Methylobacterium sp008040085--1||s__Methylobacterium sp009806555--2||s__Methylobacterium symbioticum--1||s__Methylobacterium zatmanii--4||s__Methylobrevis pamukkalensis--1||s__Methylomonas koyamae--1||s__Methylomonas methanica_A--1||s__Methylomonas sp018335995--1||s__Methylomonas sp903858105--1||s__Microvirga lupini_A--1||s__Microvirga sp016427565--1||s__Minicystis rosea--1||s__Mitsuaria aquatilis--1||s__Mitsuaria noduli--1||s__Mitsuaria sp002761755--12||s__Mitsuaria sp004210455--3||s__Mixta theicola--1||s__Modestobacter sp019112525--1||s__Moorella thermoacetica--1||s__Mycoplana sp014851675--1||s__Naasia sp017916505--2||s__Natrarchaeobius chitinivorans_A--1||s__Natrialba asiatica--1||s__Neorhizobium alkalisoli--6||s__Neorhizobium huautlense--1||s__Neorhizobium wenxiniae--13||s__Nitratireductor_D sp007922615--1||s__Nitrosomonas europaea--3||s__Niveispirillum sp009495745--5||s__Noviherbaspirillum autotrophicum--1||s__Noviherbaspirillum denitrificans--1||s__Noviherbaspirillum sp004570315--2||s__Noviherbaspirillum_A soli--29||s__Novosphingobium lentum--3||s__Novosphingobium sp002336765--2||s__Novosphingobium sp003454795--1||s__Novosphingobium sp015865035--2||s__Oceanisphaera marina--1||s__Opi-474 sp903825285--1||s__Opitutus terrae--1||s__Oryzisolibacter propanilivorax--2||s__PALSA-1004 sp903913965--1||s__PBB1 sp017986065--1||s__Paenibacillus kribbensis--1||s__Paenibacillus_C oryzae--1||s__Paenibacillus_F sp000411255--1||s__Paenibacillus_G solanacearum--1||s__Paenibacillus_Z phyllosphaerae--1||s__Palsa-881 sp018241335--2||s__Paludibacterium sp018260425--1||s__Panacagrimonas perspica--3||s__Pandoraea oxalativorans--1||s__Pandoraea pulmonicola--1||s__Pandoraea sputorum--2||s__Pannonibacter phragmitetus--1||s__Pantoea anthophila--2||s__Pantoea persica--1||s__Pantoea sp000468095--4||s__Pantoea sp001485295--3||s__Pantoea sp002359495--12||s__Pantoea sp009830035--1||s__Pantoea wallisii--2||s__Paraburkholderia acidiphila--1||s__Paraburkholderia caballeronis--1||s__Paraburkholderia diazotrophica--2||s__Paraburkholderia fungorum_B--1||s__Paraburkholderia ginsengisoli--1||s__Paraburkholderia ginsengiterrae--1||s__Paraburkholderia hiiakae--4||s__Paraburkholderia nodosa--1||s__Paraburkholderia phosphatilytica--1||s__Paraburkholderia phymatum--10||s__Paraburkholderia sp000173575--1||s__Paraburkholderia sp004339745--1||s__Paraburkholderia sp004361815--3||s__Paraburkholderia sp013177735--1||s__Paraburkholderia terrae--9||s__Paralachnospira_A sp910579325--1||s__Pararhizobium antarcticum--1||s__Pararhizobium sp001424065--1||s__Pararhizobium sp001426685--2||s__Paroceanicella profunda--1||s__Patulibacter americanus--2||s__Paucimonas sp003537575--1||s__Paucimonas sp003590835--1||s__Pelagibacterium sp002723255--1||s__Pelethomonas sp014799845--1||s__Pelethomonas sp910579965--5||s__Pelethomonas sp910587785--1||s__Pelomonas sp001425055--1||s__Pelomonas sp001425165--8||s__Pelomonas sp009996515--7||s__Pelomonas sp016195825--1||s__Pelotomaculum thermopropionicum--1||s__Phaeospirillum kuznetsovii--1||s__Phaeospirillum magneticum--1||s__Phaeospirillum sp016195125--1||s__Phenylobacterium deserti--1||s__Phenylobacterium sp001557235--10||s__Phenylobacterium sp002363865--1||s__Phreatobacter sp001464235--1||s__Piscinibacter caeni--2||s__Planosporangium mesophilum--1||s__Plasticicumulans acidivorans--1||s__Pleomorphomonas oryzae--1||s__Pleomorphomonas sp004366315--1||s__Pleomorphomonas sp018262505--1||s__Pleomorphomonas sp018262575--2||s__Propionivibrio dicarboxylicus--1||s__Pseudoduganella guangdongensis--1||s__Pseudoduganella sp001191005--1||s__Pseudoduganella sp001425005--1||s__Pseudoduganella sp013369485--1||s__Pseudoduganella violacea--1||s__Pseudokineococcus marinus--1||s__Pseudolabrys sp903839845--1||s__Pseudomethylobacillus aquaticus--1||s__Pseudomonas delhiensis--1||s__Pseudomonas nitroreducens_A--1||s__Pseudomonas sp000349845--1||s__Pseudomonas sp002079985--1||s__Pseudomonas_A balearica--1||s__Pseudomonas_A stutzeri_AM--1||s__Pseudomonas_B sp001512295--1||s__Pseudomonas_D bauzanensis--1||s__Pseudomonas_D jilinensis--1||s__Pseudomonas_D sp002296055--1||s__Pseudomonas_E arsenicoxydans--2||s__Pseudomonas_E capeferrum_A--1||s__Pseudomonas_E chengduensis--1||s__Pseudomonas_E fluorescens_B--1||s__Pseudomonas_E fluorescens_BN--1||s__Pseudomonas_E fluorescens_T--1||s__Pseudomonas_E gingeri_C--1||s__Pseudomonas_E glycinae--1||s__Pseudomonas_E graminis--1||s__Pseudomonas_E japonica_A--2||s__Pseudomonas_E kairouanensis--1||s__Pseudomonas_E lundensis_A--1||s__Pseudomonas_E monteilii_C--1||s__Pseudomonas_E neoaurantiaca--1||s__Pseudomonas_E sp000761545--7||s__Pseudomonas_E sp001422615--1||s__Pseudomonas_E sp001655615--1||s__Pseudomonas_E sp002286815--1||s__Pseudomonas_E sp002419965--1||s__Pseudomonas_E sp003097135--1||s__Pseudomonas_E sp900582625--1||s__Pseudomonas_E sp900589395--5||s__Pseudomonas_E thivervalensis--1||s__Pseudomonas_E versuta--2||s__Pseudomonas_E yamanorum_B--1||s__Pseudomonas_F otitidis--2||s__Pseudorhodoferax aquiterrae--3||s__Pseudorhodoferax boronicumulans_A--1||s__Pseudorhodoferax soli--11||s__Pseudorhodoferax sp001422365--17||s__Pseudoxanthomonas daejeonensis--1||s__Pseudoxanthomonas_A kalamensis--1||s__Pseudoxanthomonas_A sp001427585--2||s__Pseudoxanthomonas_A sp002863005--1||s__Pseudoxanthomonas_A sp014851805--2||s__Pseudoxanthomonas_A sp900104255--1||s__Pseudoxanthomonas_A sp900109775--2||s__Pseudoxanthomonas_A spadix--1||s__Pseudoxanthomonas_A yeongjuensis--1||s__Pusillimonas_A sp014237865--1||s__QWOP01 sp903885855--1||s__QZKY01 sp018262475--2||s__RGIG250 sp017383125--1||s__Ralstonia pickettii_A--3||s__Ralstonia sp003851545--1||s__Ramlibacter aquaticus--1||s__Ramlibacter rhizophilus--2||s__Ramlibacter sp004144865--26||s__Ramlibacter sp012927085--1||s__Ramlibacter sp013087525--9||s__Ramlibacter sp013127575--3||s__Ramlibacter sp013697775--20||s__Ramlibacter sp016641735--1||s__Rariglobus hedericola--1||s__Rhabdaerophilum sp002928875--1||s__Rhizobacter gummiphilus--3||s__Rhizobacter sp000799305--1||s__Rhizobacter sp000799605--29||s__Rhizobacter sp001425785--3||s__Rhizobacter sp018780185--2||s__Rhizobacter sp900142965--13||s__Rhizobium grahamii_A--1||s__Rhizobium leguminosarum_K--1||s__Rhizobium leguminosarum_L--2||s__Rhizobium leguminosarum_M--1||s__Rhizobium tumorigenes--1||s__Rhodanobacter sp001898415--1||s__Rhodanobacter sp009766065--1||s__Rhodoblastus acidophilus_B--1||s__Rhodoblastus sphagnicola--1||s__Rhodocyclus tenuis_A--2||s__Rhodoferax saidenbachensis--4||s__Rhodoferax sp002786915--2||s__Rhodoferax sp003347515--1||s__Rhodoferax sp018619435--1||s__Rhodoferax sp903828665--1||s__Rhodoferax sp903873485--1||s__Rhodoferax sp903876045--1||s__Rhodoferax sp903886165--2||s__Rhodoferax sp903920695--1||s__Rhodoferax sp903944555--7||s__Rhodoplanes elegans--1||s__Rhodopseudomonas pseudopalustris--2||s__Rhodopseudomonas sp013377015--1||s__Rhodospirillum_A centenum--1||s__Rhodothalassium salexigens--1||s__Rhodovastum atsumiense--1||s__Rivicola pingtungensis--1||s__Rivicola sp002002905--1||s__Roseateles terrae--1||s__Roseburia sp910584215--1||s__Roseibium sp001890945--1||s__Roseibium sp017313085--3||s__Roseomonas_A sp019029495--1||s__Roseomonas_B sp016106015--1||s__Roseovarius sp002166865--4||s__Rubrivivax gelatinosus--1||s__Rubrivivax gelatinosus_A--4||s__Rubrivivax sp001295865--5||s__Rubrivivax sp001295905--41||s__Rubrivivax sp001724995--1||s__Rubrivivax sp001725505--1||s__Rubrivivax sp016789955--2||s__Rubrivivax sp016790425--1||s__Rubrivivax sp018780805--1||s__Rubrivivax sp018971105--2||s__Rubrivivax sp903938815--3||s__Rubrivivax sp904426505--1||s__Rufibacter ruber--2||s__Rufibacter sp016924645--2||s__Rugamonas rubra--1||s__Ruminococcus_D albus_D--1||s__Ruminococcus_D sp017526445--1||s__Ruthenibacterium avium--1||s__S009-29 sp015489095--1||s__S144-34 sp015487895--1||s__SCMT01 sp017302135--1||s__SCN-69-89 sp003576795--1||s__SKWO01 sp007128895--1||s__SLDE01 sp014859545--2||s__SLND01 sp007133205--1||s__SXIZ01 sp005779525--1||s__SZUA-368 sp003246505--1||s__SZUA-540 sp009731355--1||s__Saccharibacillus alkalitolerans--1||s__Salinicola lusitanus--1||s__Salipiger sp002300555--5||s__Schaedlerella sp009911175--1||s__Schaedlerella sp910574865--2||s__Sedimenticola thiotaurini--2||s__Shewanella chilikensis--1||s__Silanimonas sp003449515--1||s__Silanimonas sp018334015--1||s__Sinorhizobium fredii--1||s__Sinorhizobium medicae--4||s__Sinorhizobium sojae--1||s__Sneathiella sp002428885--2||s__Sphaerotilus hippei--1||s__Sphaerotilus natans--2||s__Sphaerotilus sp013294065--1||s__Sphaerotilus sulfidivorans--2||s__Sphingobium subterraneum--2||s__Sphingomonas excrementigallinarum--1||s__Sphingomonas phyllosphaerae_B--1||s__Spiro-10 sp003246765--1||s__Sporofaciens musculi--6||s__Sporofaciens sp910574885--2||s__Sporofaciens sp910585725--1||s__Stagnimonas sp004297005--1||s__Stappia sp003610575--1||s__Stenotrophomonas acidaminiphila--2||s__Stenotrophomonas ginsengisoli--2||s__Stenotrophomonas maltophilia_N--2||s__Stenotrophomonas pavanii--2||s__Stenotrophomonas sp002329155--1||s__Stenotrophomonas sp003028475--1||s__Stigmatella aurantiaca_A--1||s__Sulfuritalea sp016710465--3||s__Sulfuritalea sp903933395--1||s__Symbiopectobacterium sp015762685--4||s__Tardiphaga sp014377915--1||s__Telmatospirillum sp015654615--1||s__Thalassobaculum litoreum--1||s__Thalassobaculum_A sp000171835--1||s__Thalassospira sp000948415--1||s__Thauera chlorobenzoica--1||s__Thauera humireducens--1||s__Thermomonas fusca--2||s__Thiobacillus sp001802655--7||s__Thiobacillus sp002256995--4||s__Thiobacillus sp003510325--2||s__Thiobacillus sp016195805--28||s__Thiobacillus sp018780025--2||s__Thiolinea sp902727945--1||s__Thiothrix nivea--1||s__Trabulsiella guamensis--2||s__Trinickia dabaoshanensis--4||s__Trinickia sp004322045--1||s__Trinickia sp005144415--2||s__UBA11358 sp903850425--1||s__UBA12059 sp018815555--2||s__UBA1306 sp002307245--1||s__UBA1321 sp002306945--1||s__UBA1321 sp017849585--1||s__UBA1543 sp002779605--1||s__UBA1603 sp002322035--1||s__UBA2897 sp002350105--1||s__UBA3282 sp910575775--7||s__UBA3282 sp910578475--1||s__UBA3402 sp910575585--2||s__UBA3402 sp910585645--9||s__UBA3402 sp910588865--2||s__UBA3796 sp002369175--2||s__UBA3824 sp017530465--1||s__UBA4615 sp003818495--1||s__UBA4615 sp903898725--1||s__UBA5123 sp002414225--3||s__UBA5216 sp005800795--1||s__UBA5518 sp903938575--3||s__UBA6100 sp016926975--1||s__UBA6189 sp002422745--14||s__UBA6911 sp002451015--11||s__UBA6915 sp002450975--1||s__UBA7405 sp002469605--1||s__UBA9959 sp016207645--1||s__UBA997 sp002291945--1||s__Uliginosibacterium sp016718265--3||s__Undibacterium piscinae--1||s__VENG01 sp009711705--1||s__VGJY01 sp016867235--1||s__VSOB01 sp910585345--1||s__Variovorax sp001426505--45||s__Variovorax sp001541225--2||s__Variovorax sp001984055--95||s__Variovorax sp003984645--8||s__Variovorax sp017744285--3||s__Verruco-01 sp001604585--1||s__WMHbin3 sp002753185--1||s__WMHbin3 sp015231915--2||s__Wenzhouxiangella sp007135935--2||s__XN24 sp011089885--4||s__XYC1-FULL-56-13 sp001783715--1||s__Xanthomonas arboricola_E--1||s__Xanthomonas perforans--1||s__Xanthomonas pisi--1||s__Xanthomonas prunicola--1||s__Xanthomonas vesicatoria--1||s__Xanthomonas_A sontii--51||s__Xanthomonas_A sp000963005--1||s__Xanthomonas_A sp001043115--1||s__Xylophilus sp016428875--1||s__Zhizhongheella caldifontis--4:evalue_avg=3.0138475423357496e-10:evalue_max=3.66e-07:evalue_min=2.25e-97:evalue_std=1.0043630186475852e-08:evalue_sum=7.405023411518936e-07:gapopen_avg=0.1452991452991453:gapopen_max=5.0:gapopen_min=0.0:gapopen_std=0.4351832353642579:gapopen_sum=357.0:gtdb_class_counter=c__Alphaproteobacteria--1||c__Blastocatellia--1||c__Gammaproteobacteria--1356:gtdb_domain_counter=d__Bacteria--1358:gtdb_family_counter=f__Burkholderiaceae--1340||f__Chromatiaceae--1||f__Enterobacteriaceae--4||f__Methylomonadaceae--1||f__Pseudomonadaceae--1||f__Pyrinomonadaceae--1||f__Rhodanobacteraceae--1||f__Rhodocyclaceae--3||f__Stappiaceae--1||f__Steroidobacteraceae--2||f__Thiobacillaceae--1||f__Usitatibacteraceae--2:gtdb_genus_counter=g__1-19--2||g__AAP99--5||g__Achromobacter_A--1||g__Acidovorax--153||g__Acidovorax_A--37||g__Acidovorax_C--17||g__Acidovorax_F--5||g__Albitalea--1||g__Alicycliphilus--6||g__Aquabacterium--60||g__Aquabacterium_A--14||g__Aquabacterium_B--1||g__Aquincola--5||g__Aromatoleum--1||g__Azohydromonas--5||g__BK-30--2||g__CADEEH01--1||g__CAIKUF01--1||g__CAIKVZ01--4||g__CAIMXF01--7||g__CAISUK01--1||g__CAIZPE01--2||g__Candidimonas_A--1||g__Comamonas--86||g__Comamonas_C--13||g__Comamonas_F--1||g__Curvibacter--16||g__Derxia--5||g__Diaphorobacter--5||g__Diaphorobacter_A--1||g__Dyella--1||g__Extensimonas--3||g__FEB-7--1||g__FEN-1191--2||g__Giesbergeria--56||g__Herbaspirillum--4||g__Hydrogenophaga--123||g__Hylemonella--39||g__Ideonella--41||g__Ideonella_A--2||g__Inhella--20||g__JAAFIY01--1||g__JABFRC01--1||g__JACCYN01--1||g__JADJBS01--1||g__JAFALK01--3||g__JAFAMW01--3||g__JAFEEF01--1||g__JAGOCV01--1||g__KK5--5||g__Kinneretia--22||g__LMDS01--3||g__Leptothrix--1||g__MR-S7--5||g__Macromonas--3||g__Malikia--2||g__Massilia--3||g__Melaminivora--5||g__Melaminivora_A--8||g__Methylibium--1||g__Mitsuaria--44||g__Noviherbaspirillum--1||g__OAE585--6||g__Oryzisolibacter--2||g__Oxalicibacterium--1||g__PBB1--2||g__PHCI01--1||g__Pantoea--1||g__Paraburkholderia--2||g__Pararobbsia--1||g__Paucibacter--4||g__Paucibacter_A--37||g__Paucimonas--1||g__Pelomonas--51||g__Piscinibacter--8||g__Polyangium_A--6||g__Pseudomonas_K--1||g__Pseudorhodoferax--23||g__Pseudorivibacter--5||g__Pulveribacter--10||g__Pusillimonas_A--1||g__Ramlibacter--1||g__Rhizobacter--19||g__Rhodoferax--100||g__Rhodoferax_B--15||g__Roseateles--24||g__Roseibium--1||g__Rubrivivax--67||g__SCN-69-89--2||g__Schlegelella--3||g__Serpentinomonas--6||g__Sodalis--1||g__Sphaerotilus--6||g__Tepidicella--9||g__Tepidimonas--8||g__Thiobacillus--1||g__Thiocapsa--1||g__UBA2334--9||g__UBA4615--6||g__UBA4657--1||g__UBA997--3||g__UKL13-2--1||g__Undibacterium--27||g__Verticiella--1||g__WAJ17--8||g__WNDY01--1||g__Xylophilus--6||g__Zhizhongheella--1||g__Zoogloea--1:gtdb_order_counter=o__Burkholderiales--1346||o__Chromatiales--1||o__Enterobacterales--4||o__Methylococcales--1||o__Pseudomonadales--1||o__Pyrinomonadales--1||o__Rhizobiales--1||o__Steroidobacterales--2||o__Xanthomonadales--1:gtdb_phylum_counter=p__Acidobacteriota--1||p__Proteobacteria--1357:gtdb_species_counter=s__1-19 sp001922585--1||s__1-19 sp002837195--1||s__AAP99 sp001295775--5||s__Achromobacter_A aestuarii--1||s__Acidovorax aporrectodeae--2||s__Acidovorax carolinensis--5||s__Acidovorax defluvii--3||s__Acidovorax delafieldii--5||s__Acidovorax delafieldii_A--2||s__Acidovorax delafieldii_B--4||s__Acidovorax eiseniae--1||s__Acidovorax facilis--3||s__Acidovorax kalamii--2||s__Acidovorax radicis--3||s__Acidovorax soli_A--6||s__Acidovorax sp000302535--3||s__Acidovorax sp001411535--4||s__Acidovorax sp001422735--7||s__Acidovorax sp001424425--8||s__Acidovorax sp001428665--3||s__Acidovorax sp001464865--5||s__Acidovorax sp001633105--4||s__Acidovorax sp001714725--3||s__Acidovorax sp002176815--3||s__Acidovorax sp002754495--3||s__Acidovorax sp002797445--5||s__Acidovorax sp003053545--6||s__Acidovorax sp003058055--5||s__Acidovorax sp003060895--3||s__Acidovorax sp003208485--6||s__Acidovorax sp003663825--3||s__Acidovorax sp003852545--3||s__Acidovorax sp004210805--3||s__Acidovorax sp005405905--4||s__Acidovorax sp006715665--3||s__Acidovorax sp013408765--5||s__Acidovorax sp016783915--4||s__Acidovorax sp018780365--4||s__Acidovorax sp018828125--5||s__Acidovorax sp019218755--5||s__Acidovorax sp019219095--7||s__Acidovorax temperans--3||s__Acidovorax_A anthurii--5||s__Acidovorax_A avenae--4||s__Acidovorax_A cattleyae--3||s__Acidovorax_A citrulli--3||s__Acidovorax_A konjaci--4||s__Acidovorax_A oryzae--4||s__Acidovorax_A sp001424265--3||s__Acidovorax_A sp002397315--1||s__Acidovorax_A valerianellae--6||s__Acidovorax_A wautersii--4||s__Acidovorax_C caeni--7||s__Acidovorax_C sp001725235--5||s__Acidovorax_C sp011303755--5||s__Acidovorax_F monticola--5||s__Albitalea terrae--1||s__Alicycliphilus denitrificans--1||s__Alicycliphilus sp018054745--1||s__Alicycliphilus sp018240985--1||s__Alicycliphilus sp018240995--2||s__Alicycliphilus sp018242005--1||s__Aquabacterium commune--3||s__Aquabacterium excrementipullorum--4||s__Aquabacterium fontiphilum--2||s__Aquabacterium lacunae--4||s__Aquabacterium olei--2||s__Aquabacterium parvum--2||s__Aquabacterium sp000768065--2||s__Aquabacterium sp001770725--3||s__Aquabacterium sp001770775--1||s__Aquabacterium sp002339015--2||s__Aquabacterium sp003933735--4||s__Aquabacterium sp004297345--3||s__Aquabacterium sp004322345--2||s__Aquabacterium sp005502875--3||s__Aquabacterium sp013822685--1||s__Aquabacterium sp014378415--3||s__Aquabacterium sp016000265--5||s__Aquabacterium sp016185075--1||s__Aquabacterium sp016195855--2||s__Aquabacterium sp016219375--2||s__Aquabacterium sp016234775--3||s__Aquabacterium sp017989885--1||s__Aquabacterium sp017994835--1||s__Aquabacterium sp903871865--1||s__Aquabacterium sp903894125--3||s__Aquabacterium_A pictum--3||s__Aquabacterium_A sp000244995--1||s__Aquabacterium_A sp002198735--2||s__Aquabacterium_A sp017992055--7||s__Aquabacterium_A terrae--1||s__Aquabacterium_B tepidiphilum--1||s__Aquincola tertiaricarbonis--5||s__Aromatoleum toluolicum--1||s__Azohydromonas australica--2||s__Azohydromonas caseinilytica--2||s__Azohydromonas lata--1||s__BK-30 sp002837145--2||s__CADEEH01 sp902826305--1||s__CAIKUF01 sp903830565--1||s__CAIKVZ01 sp903830985--1||s__CAIKVZ01 sp903838565--2||s__CAIKVZ01 sp903909815--1||s__CAIMXF01 sp013289985--4||s__CAIMXF01 sp903845345--3||s__CAISUK01 sp903888645--1||s__CAIZPE01 sp016710525--1||s__CAIZPE01 sp903934295--1||s__Candidimonas_A sp004339425--1||s__Comamonas acidovorans--3||s__Comamonas aquatica--5||s__Comamonas composti--1||s__Comamonas denitrificans_A--2||s__Comamonas jiangduensis--3||s__Comamonas kerstersii--4||s__Comamonas phosphati--1||s__Comamonas sp002754475--3||s__Comamonas sp009360615--2||s__Comamonas sp014836675--5||s__Comamonas sp015478895--5||s__Comamonas sp018384835--4||s__Comamonas sp018413525--1||s__Comamonas sp019104825--3||s__Comamonas sp019186805--2||s__Comamonas sp019236485--3||s__Comamonas sp900564145--4||s__Comamonas sp902706035--1||s__Comamonas suwonensis--3||s__Comamonas terrae--3||s__Comamonas terrigena--5||s__Comamonas testosteroni--3||s__Comamonas testosteroni_B--3||s__Comamonas testosteroni_C--2||s__Comamonas testosteroni_D--3||s__Comamonas testosteroni_E--2||s__Comamonas testosteroni_F--4||s__Comamonas thiooxydans--3||s__Comamonas tsuruhatensis--3||s__Comamonas_C badia--1||s__Comamonas_C sp001724135--1||s__Comamonas_C sp001725255--4||s__Comamonas_C sp002894305--1||s__Comamonas_C sp007954405--3||s__Comamonas_C sp019195435--3||s__Comamonas_F wautersii_A--1||s__Curvibacter gracilis--5||s__Curvibacter lanceolatus--6||s__Curvibacter sp003987795--5||s__Derxia gummosa--2||s__Derxia lacustris--3||s__Diaphorobacter nitroreducens--5||s__Diaphorobacter_A aerolatus--1||s__Dyella sp014297575--1||s__Extensimonas perlucida--1||s__Extensimonas vulgaris--2||s__FEB-7 sp016709665--1||s__FEN-1191 sp003132025--1||s__FEN-1191 sp013289615--1||s__Giesbergeria anulus--3||s__Giesbergeria granuli--3||s__Giesbergeria hankyongi--5||s__Giesbergeria lacusdiani--6||s__Giesbergeria metamorpha--3||s__Giesbergeria psychrophila--2||s__Giesbergeria sp001724785--3||s__Giesbergeria sp001770955--5||s__Giesbergeria sp003096555--4||s__Giesbergeria sp010020825--5||s__Giesbergeria sp012932145--5||s__Giesbergeria sp016192425--4||s__Giesbergeria sp017985015--3||s__Giesbergeria sp017987055--2||s__Giesbergeria suum--3||s__Herbaspirillum chlorophenolicum--1||s__Herbaspirillum frisingense_B--1||s__Herbaspirillum robiniae--1||s__Herbaspirillum sp006715495--1||s__Hydrogenophaga aromaticivorans--5||s__Hydrogenophaga borbori--5||s__Hydrogenophaga crassostreae--5||s__Hydrogenophaga intermedia--8||s__Hydrogenophaga laconesensis--1||s__Hydrogenophaga palleronii--2||s__Hydrogenophaga pseudoflava--3||s__Hydrogenophaga sp001428625--4||s__Hydrogenophaga sp001713375--3||s__Hydrogenophaga sp002001205--5||s__Hydrogenophaga sp002127215--2||s__Hydrogenophaga sp002127265--4||s__Hydrogenophaga sp002842215--4||s__Hydrogenophaga sp003241965--3||s__Hydrogenophaga sp003599455--2||s__Hydrogenophaga sp004795855--6||s__Hydrogenophaga sp005503365--4||s__Hydrogenophaga sp006227785--2||s__Hydrogenophaga sp006227825--2||s__Hydrogenophaga sp009859475--4||s__Hydrogenophaga sp010104355--3||s__Hydrogenophaga sp011388215--6||s__Hydrogenophaga sp011390835--4||s__Hydrogenophaga sp011390855--2||s__Hydrogenophaga sp011391495--1||s__Hydrogenophaga sp011772445--4||s__Hydrogenophaga sp013823485--2||s__Hydrogenophaga sp013823505--3||s__Hydrogenophaga sp013823655--3||s__Hydrogenophaga sp014773545--1||s__Hydrogenophaga sp016741995--6||s__Hydrogenophaga sp018335615--2||s__Hydrogenophaga sp018780075--6||s__Hydrogenophaga sp018780385--4||s__Hydrogenophaga sp018993155--1||s__Hydrogenophaga taeniospiralis--1||s__Hylemonella delicata--4||s__Hylemonella gracilis--7||s__Hylemonella gracilis_A--6||s__Hylemonella gracilis_B--7||s__Hylemonella sp001432305--1||s__Hylemonella sp001797315--4||s__Hylemonella sp002633085--4||s__Hylemonella sp013334205--2||s__Hylemonella sp016185015--1||s__Hylemonella sp018815325--3||s__Ideonella dechloratans--6||s__Ideonella paludis--5||s__Ideonella sp000333615--5||s__Ideonella sp002255925--6||s__Ideonella sp004359425--1||s__Ideonella sp010499455--3||s__Ideonella sp016213265--4||s__Ideonella sp016710065--1||s__Ideonella sp017302485--2||s__Ideonella sp018069755--3||s__Ideonella sp018069875--3||s__Ideonella sp018780145--2||s__Ideonella_A sakaiensis--2||s__Inhella crocodyli--4||s__Inhella gelatinilytica--3||s__Inhella inkyongensis--4||s__Inhella proteolytica--7||s__Inhella sp017302655--2||s__JAAFIY01 sp013297985--1||s__JABFRC01 sp013141375--1||s__JACCYN01 sp013695245--1||s__JADJBS01 sp016703665--1||s__JAFALK01 sp019234295--3||s__JAFAMW01 sp019232985--3||s__JAFEEF01 sp018241265--1||s__JAGOCV01 sp017998575--1||s__KK5 sp001984095--5||s__Kinneretia asaccharophila--6||s__Kinneretia sp013824165--4||s__Kinneretia sp015624425--7||s__Kinneretia sp015657635--5||s__LMDS01 sp001263235--2||s__LMDS01 sp001425865--1||s__Leptothrix cholodnii--1||s__MR-S7 sp000400995--5||s__Macromonas bipunctata--3||s__Malikia granosa--1||s__Malikia spinosa--1||s__Massilia putida--1||s__Massilia sp003590855--1||s__Massilia violaceinigra--1||s__Melaminivora alkalimesophila--5||s__Melaminivora_A jejuensis--5||s__Melaminivora_A sp003008575--3||s__Methylibium sp903889735--1||s__Mitsuaria aquatilis--7||s__Mitsuaria chitosanitabida--9||s__Mitsuaria noduli--7||s__Mitsuaria sp001653795--5||s__Mitsuaria sp002761755--6||s__Mitsuaria sp004210455--4||s__Mitsuaria sp900113225--6||s__Noviherbaspirillum malthae--1||s__OAE585 sp016467315--6||s__Oryzisolibacter propanilivorax--2||s__Oxalicibacterium flavum--1||s__PBB1 sp001464195--1||s__PBB1 sp002255905--1||s__PHCI01 sp002842205--1||s__Pantoea sp009830035--1||s__Paraburkholderia fungorum_B--1||s__Paraburkholderia sp004353915--1||s__Pararobbsia silviterrae--1||s__Paucibacter sp018780645--3||s__Paucibacter toxinivorans--1||s__Paucibacter_A aquatile--4||s__Paucibacter_A oligotrophus--4||s__Paucibacter_A sp001477625--6||s__Paucibacter_A sp002255955--4||s__Paucibacter_A sp003852425--7||s__Paucibacter_A sp005503085--6||s__Paucibacter_A sp018780415--6||s__Paucimonas sp003537575--1||s__Pelomonas depolymerans_A--7||s__Pelomonas puraquae--4||s__Pelomonas saccharophila--6||s__Pelomonas sp001425055--2||s__Pelomonas sp001425165--2||s__Pelomonas sp001425705--2||s__Pelomonas sp001426885--3||s__Pelomonas sp003550215--3||s__Pelomonas sp003963005--2||s__Pelomonas sp003963075--5||s__Pelomonas sp009996515--4||s__Pelomonas sp016195825--5||s__Pelomonas sp016790285--3||s__Pelomonas sp019237615--3||s__Piscinibacter caeni--3||s__Piscinibacter defluvii--3||s__Piscinibacter sp016706565--1||s__Piscinibacter sp017795745--1||s__Polyangium_A brachysporum--6||s__Pseudomonas_K guangdongensis--1||s__Pseudorhodoferax aquiterrae--5||s__Pseudorhodoferax boronicumulans_A--4||s__Pseudorhodoferax soli--5||s__Pseudorhodoferax sp001422365--5||s__Pseudorhodoferax sp001422405--1||s__Pseudorhodoferax sp001422445--3||s__Pseudorivibacter rhizosphaerae--5||s__Pulveribacter sp002434305--5||s__Pulveribacter suum--5||s__Pusillimonas_A sp012744285--1||s__Ramlibacter sp014297465--1||s__Rhizobacter gummiphilus--6||s__Rhizobacter sp000799305--2||s__Rhizobacter sp000799605--1||s__Rhizobacter sp000800095--2||s__Rhizobacter sp001425785--3||s__Rhizobacter sp001425825--1||s__Rhizobacter sp012275445--1||s__Rhizobacter sp012932665--1||s__Rhizobacter sp016735515--1||s__Rhizobacter sp900142965--1||s__Rhodoferax antarcticus--2||s__Rhodoferax bucti--2||s__Rhodoferax fermentans--3||s__Rhodoferax ferrireducens--1||s__Rhodoferax ferrireducens_A--2||s__Rhodoferax saidenbachensis--6||s__Rhodoferax sp001770935--3||s__Rhodoferax sp001795455--3||s__Rhodoferax sp001871515--2||s__Rhodoferax sp002163715--2||s__Rhodoferax sp002251855--3||s__Rhodoferax sp002256115--1||s__Rhodoferax sp002381045--1||s__Rhodoferax sp002390825--2||s__Rhodoferax sp002413825--1||s__Rhodoferax sp002784245--1||s__Rhodoferax sp002786915--1||s__Rhodoferax sp002943465--2||s__Rhodoferax sp003347515--3||s__Rhodoferax sp003415675--1||s__Rhodoferax sp004293725--2||s__Rhodoferax sp006974105--2||s__Rhodoferax sp008015235--1||s__Rhodoferax sp008080595--1||s__Rhodoferax sp009925925--2||s__Rhodoferax sp010365055--3||s__Rhodoferax sp012927445--2||s__Rhodoferax sp013297935--2||s__Rhodoferax sp013416775--3||s__Rhodoferax sp013791765--1||s__Rhodoferax sp016718155--1||s__Rhodoferax sp016718405--1||s__Rhodoferax sp016719055--1||s__Rhodoferax sp017798165--3||s__Rhodoferax sp017948265--2||s__Rhodoferax sp018061265--1||s__Rhodoferax sp018063565--1||s__Rhodoferax sp018474005--2||s__Rhodoferax sp018619435--1||s__Rhodoferax sp018780565--3||s__Rhodoferax sp903845935--1||s__Rhodoferax sp903853895--2||s__Rhodoferax sp903856025--2||s__Rhodoferax sp903870065--1||s__Rhodoferax sp903873485--1||s__Rhodoferax sp903876045--1||s__Rhodoferax sp903886165--1||s__Rhodoferax sp903897925--1||s__Rhodoferax sp903905735--1||s__Rhodoferax sp903924955--1||s__Rhodoferax sp903938955--3||s__Rhodoferax sp903944555--2||s__Rhodoferax sp903945325--2||s__Rhodoferax sp903954045--3||s__Rhodoferax sp903958915--1||s__Rhodoferax_B koreense--2||s__Rhodoferax_B sp003097105--7||s__Rhodoferax_B sp900104385--6||s__Roseateles depolymerans--7||s__Roseateles sp900109745--9||s__Roseateles terrae--8||s__Roseibium aggregatum_C--1||s__Rubrivivax albus--2||s__Rubrivivax benzoatilyticus--2||s__Rubrivivax gelatinosus--2||s__Rubrivivax gelatinosus_A--2||s__Rubrivivax gelatinosus_B--2||s__Rubrivivax rivuli--4||s__Rubrivivax sp001295865--3||s__Rubrivivax sp001295905--4||s__Rubrivivax sp001464055--6||s__Rubrivivax sp011525985--1||s__Rubrivivax sp013822265--4||s__Rubrivivax sp014859905--1||s__Rubrivivax sp016223165--2||s__Rubrivivax sp016704535--1||s__Rubrivivax sp016707445--1||s__Rubrivivax sp016716535--1||s__Rubrivivax sp016719535--3||s__Rubrivivax sp016788525--1||s__Rubrivivax sp016789865--1||s__Rubrivivax sp016789955--3||s__Rubrivivax sp016790395--3||s__Rubrivivax sp016790425--1||s__Rubrivivax sp016790435--1||s__Rubrivivax sp017302505--1||s__Rubrivivax sp018241895--1||s__Rubrivivax sp018780805--1||s__Rubrivivax sp903822435--3||s__Rubrivivax sp903828235--1||s__Rubrivivax sp903885585--1||s__Rubrivivax sp903914615--3||s__Rubrivivax sp903938815--2||s__Rubrivivax sp904426505--3||s__SCN-69-89 sp001898645--1||s__SCN-69-89 sp003576795--1||s__Schlegelella thermodepolymerans--3||s__Serpentinomonas mccroryi--2||s__Serpentinomonas raichei--2||s__Serpentinomonas sp000696225--2||s__Sodalis glossinidius--1||s__Sphaerotilus hippei--3||s__Sphaerotilus natans--1||s__Sphaerotilus sp013294065--1||s__Sphaerotilus sulfidivorans--1||s__Tepidicella baoligensis--3||s__Tepidicella xavieri--6||s__Tepidimonas alkaliphilus--1||s__Tepidimonas aquatica--1||s__Tepidimonas charontis--1||s__Tepidimonas fonticaldi--1||s__Tepidimonas ignava--1||s__Tepidimonas sediminis--1||s__Tepidimonas taiwanensis--1||s__Tepidimonas thermarum--1||s__Thiobacillus sp001802655--1||s__Thiocapsa sp011390875--1||s__UBA2334 sp002344885--3||s__UBA2334 sp013823635--2||s__UBA2334 sp903928495--4||s__UBA4615 sp002386465--1||s__UBA4615 sp003818495--1||s__UBA4615 sp903831925--1||s__UBA4615 sp903898725--1||s__UBA4615 sp903903975--1||s__UBA4615 sp903923345--1||s__UBA4657 sp002405475--1||s__UBA997 sp002291945--3||s__UKL13-2 sp014378085--1||s__Undibacterium amnicola--1||s__Undibacterium aquatile--1||s__Undibacterium crateris--1||s__Undibacterium jejuense--1||s__Undibacterium macrobrachii--1||s__Undibacterium oligocarboniphilum--1||s__Undibacterium parvum--1||s__Undibacterium pigrum--1||s__Undibacterium piscinae--1||s__Undibacterium seohonense--1||s__Undibacterium sp002482715--1||s__Undibacterium sp009937955--1||s__Undibacterium sp009937975--1||s__Undibacterium sp014284115--1||s__Undibacterium sp014284125--1||s__Undibacterium sp014284195--1||s__Undibacterium sp014284235--1||s__Undibacterium sp014284335--1||s__Undibacterium sp014284365--2||s__Undibacterium sp016200895--1||s__Undibacterium sp018139545--1||s__Undibacterium sp018139565--1||s__Undibacterium sp018139645--1||s__Undibacterium sp018139685--2||s__Undibacterium squillarum--1||s__Verticiella sp018904615--1||s__WAJ17 sp014174515--5||s__WAJ17 sp019234815--3||s__WNDY01 sp009914555--1||s__Xylophilus ampelinus--1||s__Xylophilus sp001421705--4||s__Xylophilus sp016428875--1||s__Zhizhongheella caldifontis--1||s__Zoogloea sp016720685--1:heptad_counter=MCP-28H--1||MCP-34H--1||MCP-36H--5233||MCP-38H--2||MCP-40H--4||MCP-44H--2:lbd_counter=4HB_MCP_1--28||UNKNOWN--14||sCache_2--1:lca_tree=f__Burkholderiaceae:length_avg=125.24582824582825:length_max=181.0:length_min=22.0:length_std=29.13210895010713:length_sum=307729.0:mismatch_avg=9.984533984533984:mismatch_max=69.0:mismatch_min=0.0:mismatch_std=11.623389389520261:mismatch_sum=24532.0:name=N1096376:qcovhsp_avg=99.48612128612129:qcovhsp_max=100.0:qcovhsp_min=95.0:qcovhsp_std=0.9862566876900399:qcovhsp_sum=244437.4:qend_avg=125.38339438339439:qend_max=174.0:qend_min=22.0:qend_std=29.107117418284634:qend_sum=308067.0:qstart_avg=1.2747252747252746:qstart_max=8.0:qstart_min=1.0:qstart_std=0.7251756048030586:qstart_sum=3132.0:ref_name_counter=GB_GCA_000955795.1_protein.faa_JYOB01000001.1_169@PF00015_full_PFAM.325.495--3||GB_GCA_001017435.1_protein.faa_CP011371.1_3309@PF00015_full_PFAM.322.506--1||GB_GCA_001017435.1_protein.faa_CP011371.1_4310@PF00015_full_PFAM.320.517--8||GB_GCA_001263235.1_protein.faa_LGRD01000002.1_524@PF00015_full_PFAM.319.501--1||GB_GCA_001295865.1_protein.faa_LJHW01000004.1_9@PF00015_full_PFAM.319.505--1||GB_GCA_001602455.1_protein.faa_CP012157.1_1085@PF00015_full_PFAM.318.520--2||GB_GCA_001724785.1_protein.faa_MEDL01000092.1_7@PF00015_full_PFAM.311.505--1||GB_GCA_001725235.1_protein.faa_MEFU01000015.1_52@PF00015_full_PFAM.327.406--1||GB_GCA_001770855.1_protein.faa_MESE01000115.1_1@PF00015_full_PFAM.168.382--1||GB_GCA_001770955.1_protein.faa_MESL01000007.1_184@PF00015_full_PFAM.319.502--3||GB_GCA_001770955.1_protein.faa_MESL01000029.1_14@PF00015_full_PFAM.316.386--1||GB_GCA_001802655.1_protein.faa_MGZO01000007.1_2@PF00015_full_PFAM.315.500--5||GB_GCA_001898645.1_protein.faa_MKUQ01000004.1_53@PF00015_full_PFAM.325.507--1||GB_GCA_002255905.1_protein.faa_NKIN01000001.1_236@PF00015_full_PFAM.323.517--1||GB_GCA_002255955.1_protein.faa_NKIM01000021.1_46@PF00015_full_PFAM.427.631--1||GB_GCA_002377855.1_protein.faa_DFQQ01000003.1_1@PF00015_full_PFAM.311.498--5||GB_GCA_002377855.1_protein.faa_DFQQ01000014.1_1@PF00015_full_PFAM.322.405--2||GB_GCA_002377855.1_protein.faa_DFQQ01000027.1_28@PF00015_full_PFAM.323.510--1||GB_GCA_002842215.1_protein.faa_PHCC01000011.1_143@PF00015_full_PFAM.318.505--9||GB_GCA_002894305.1_protein.faa_PGEI01000073.1_19@PF00015_full_PFAM.321.386--2||GB_GCA_003208485.1_protein.faa_QKMS01000001.1_456@PF00015_full_PFAM.316.502--1||GB_GCA_003208485.1_protein.faa_QKMS01000001.1_458@PF00015_full_PFAM.321.508--1||GB_GCA_003208485.1_protein.faa_QKMS01000001.1_459@PF00015_full_PFAM.321.504--12||GB_GCA_003208485.1_protein.faa_QKMS01000014.1_123@PF00015_full_PFAM.322.516--5||GB_GCA_003208485.1_protein.faa_QKMS01000029.1_5@PF00015_full_PFAM.320.505--5||GB_GCA_003241055.1_protein.faa_QFOD01000028.1_43@PF00015_full_PFAM.306.495--4||GB_GCA_003241965.1_protein.faa_QBMB01000043.1_33@PF00015_full_PFAM.323.521--1||GB_GCA_003241965.1_protein.faa_QBMB01000145.1_1@PF00015_full_PFAM.319.373--2||GB_GCA_003265685.1_protein.faa_QJOU01000030.1_51@PF00015_full_PFAM.457.669--1||GB_GCA_003265685.1_protein.faa_QJOU01000260.1_2@PF00015_full_PFAM.318.508--1||GB_GCA_003268905.1_protein.faa_QLTU01000008.1_78@PF00015_full_PFAM.198.380--20||GB_GCA_003268905.1_protein.faa_QLTU01000015.1_37@PF00015_full_PFAM.320.524--1||GB_GCA_003268905.1_protein.faa_QLTU01000028.1_25@PF00015_full_PFAM.269.437--2||GB_GCA_003599455.1_protein.faa_QZKF01000073.1_8@PF00015_full_PFAM.323.530--2||GB_GCA_003755025.1_protein.faa_RJVL01000005.1_275@PF00015_full_PFAM.320.502--5||GB_GCA_003963005.1_protein.faa_RXJW01000027.1_41@PF00015_full_PFAM.176.356--1||GB_GCA_003963005.1_protein.faa_RXJW01000067.1_16@PF00015_full_PFAM.323.507--1||GB_GCA_003963005.1_protein.faa_RXJW01000120.1_27@PF00015_full_PFAM.319.503--3||GB_GCA_003963075.1_protein.faa_RXJV01000089.1_37@PF00015_full_PFAM.175.358--1||GB_GCA_004144865.1_protein.faa_SEAY01000067.1_19@PF00015_full_PFAM.314.393--1||GB_GCA_004210805.1_protein.faa_SDXZ01000048.1_25@PF00015_full_PFAM.321.505--1||GB_GCA_004210805.1_protein.faa_SDXZ01000097.1_4@PF00015_full_PFAM.291.504--7||GB_GCA_004322345.1_protein.faa_SCTQ01000433.1_1@PF00015_full_PFAM.331.412--1||GB_GCA_005503335.1_protein.faa_SCMQ01000013.1_91@PF00015_full_PFAM.323.505--2||GB_GCA_005882155.1_protein.faa_VBCQ01000037.1_2@PF00015_full_PFAM.324.512--1||GB_GCA_005882155.1_protein.faa_VBCQ01000037.1_4@PF00015_full_PFAM.343.528--1||GB_GCA_005882155.1_protein.faa_VBCQ01000306.1_2@PF00015_full_PFAM.443.631--7||GB_GCA_007994965.1_protein.faa_VOPW01000001.1_1010@PF00015_full_PFAM.277.449--2||GB_GCA_007994965.1_protein.faa_VOPW01000001.1_1014@PF00015_full_PFAM.50.203--1||GB_GCA_009830035.1_protein.faa_SZZY01000002.1_215@PF00015_full_PFAM.1.43--3||GB_GCA_009996515.1_protein.faa_JAACZV010000020.1_7@PF00015_full_PFAM.310.494--1||GB_GCA_011390835.1_protein.faa_JAABRQ010000026.1_22@PF00015_full_PFAM.314.500--1||GB_GCA_011390835.1_protein.faa_JAABRQ010000066.1_1@PF00015_full_PFAM.237.424--5||GB_GCA_011390835.1_protein.faa_JAABRQ010000066.1_2@PF00015_full_PFAM.312.483--20||GB_GCA_011390855.1_protein.faa_JAABRN010000258.1_1@PF00015_full_PFAM.40.221--1||GB_GCA_011391495.1_protein.faa_JAABQK010000024.1_32@PF00015_full_PFAM.282.464--4||GB_GCA_011772445.1_protein.faa_WVZN01000013.1_1@PF00015_full_PFAM.317.476--9||GB_GCA_011772445.1_protein.faa_WVZN01000045.1_123@PF00015_full_PFAM.323.503--14||GB_GCA_011772445.1_protein.faa_WVZN01000048.1_20@PF00015_full_PFAM.326.506--24||GB_GCA_013289985.1_protein.faa_JABCYW010000009.1_31@PF00015_full_PFAM.162.348--3||GB_GCA_013289985.1_protein.faa_JABCYW010000067.1_10@PF00015_full_PFAM.325.513--1||GB_GCA_013297985.1_protein.faa_JAAFIY010000042.1_24@PF00015_full_PFAM.320.437--1||GB_GCA_013360485.1_protein.faa_JABWBN010000213.1_1@PF00015_full_PFAM.320.425--19||GB_GCA_013360485.1_protein.faa_JABWBN010000354.1_1@PF00015_full_PFAM.56.238--1||GB_GCA_013822685.1_protein.faa_PNKV01000004.1_28@PF00015_full_PFAM.317.501--13||GB_GCA_013822685.1_protein.faa_PNKV01000015.1_122@PF00015_full_PFAM.317.500--2||GB_GCA_013823505.1_protein.faa_PNMH01000001.1_41@PF00015_full_PFAM.323.520--1||GB_GCA_013823505.1_protein.faa_PNMH01000177.1_1@PF00015_full_PFAM.355.537--2||GB_GCA_013823505.1_protein.faa_PNMH01000177.1_3@PF00015_full_PFAM.313.370--2||GB_GCA_013823655.1_protein.faa_PNMN01000046.1_13@PF00015_full_PFAM.324.505--4||GB_GCA_014378415.1_protein.faa_JACMNS010000066.1_4@PF00015_full_PFAM.298.480--2||GB_GCA_014378415.1_protein.faa_JACMNS010000203.1_3@PF00015_full_PFAM.311.494--1||GB_GCA_014379885.1_protein.faa_JACMKW010000627.1_3@PF00015_full_PFAM.324.405--3||GB_GCA_014380155.1_protein.faa_JACMKJ010000496.1_1@PF00015_full_PFAM.322.510--1||GB_GCA_014860395.1_protein.faa_JACZJU010000333.1_2@PF00015_full_PFAM.311.439--1||GB_GCA_014873965.1_protein.faa_JADBDQ010000003.1_460@PF00015_full_PFAM.322.523--5||GB_GCA_014879745.1_protein.faa_JACSRM010000476.1_30@PF00015_full_PFAM.197.380--1||GB_GCA_016195825.1_protein.faa_JACPYV010000041.1_8@PF00015_full_PFAM.313.506--1||GB_GCA_016195825.1_protein.faa_JACPYV010000137.1_26@PF00015_full_PFAM.415.631--1||GB_GCA_016195825.1_protein.faa_JACPYV010000156.1_14@PF00015_full_PFAM.328.515--3||GB_GCA_016195825.1_protein.faa_JACPYV010000158.1_49@PF00015_full_PFAM.326.509--2||GB_GCA_016213205.1_protein.faa_JACRAZ010000073.1_6@PF00015_full_PFAM.320.509--14||GB_GCA_016213265.1_protein.faa_JACRBA010000019.1_1@PF00015_full_PFAM.314.500--4||GB_GCA_016213265.1_protein.faa_JACRBA010000106.1_2@PF00015_full_PFAM.323.514--9||GB_GCA_016704535.1_protein.faa_JADIZZ010000007.1_272@PF00015_full_PFAM.318.514--4||GB_GCA_016706565.1_protein.faa_JADJJI010000001.1_402@PF00015_full_PFAM.279.463--1||GB_GCA_016707445.1_protein.faa_JADJHR010000001.1_466@PF00015_full_PFAM.316.498--1||GB_GCA_016713305.1_protein.faa_JADJPK010000007.1_205@PF00015_full_PFAM.728.792--1||GB_GCA_016718155.1_protein.faa_JADKEH010000013.1_23@PF00015_full_PFAM.327.500--1||GB_GCA_016719535.1_protein.faa_JADJYX010000042.1_100@PF00015_full_PFAM.325.507--9||GB_GCA_016720685.1_protein.faa_JADKKC010000026.1_34@PF00015_full_PFAM.831.918--1||GB_GCA_016721465.1_protein.faa_JADKIA010000003.1_80@PF00015_full_PFAM.313.501--1||GB_GCA_016741995.1_protein.faa_JACVCO010000007.1_21@PF00015_full_PFAM.322.502--1||GB_GCA_016741995.1_protein.faa_JACVCO010000007.1_28@PF00015_full_PFAM.325.507--12||GB_GCA_016741995.1_protein.faa_JACVCO010000008.1_27@PF00015_full_PFAM.324.507--8||GB_GCA_016741995.1_protein.faa_JACVCO010000008.1_28@PF00015_full_PFAM.320.502--7||GB_GCA_016783915.1_protein.faa_JADHVT010000028.1_7@PF00015_full_PFAM.303.504--1||GB_GCA_016783915.1_protein.faa_JADHVT010000084.1_13@PF00015_full_PFAM.319.501--42||GB_GCA_016783915.1_protein.faa_JADHVT010000198.1_1@PF00015_full_PFAM.68.253--5||GB_GCA_016789955.1_protein.faa_JAEUPB010000068.1_9@PF00015_full_PFAM.318.509--3||GB_GCA_016790395.1_protein.faa_JAEUPH010000041.1_11@PF00015_full_PFAM.329.511--3||GB_GCA_016790515.1_protein.faa_JAEUOY010000089.1_6@PF00015_full_PFAM.318.447--1||GB_GCA_017307855.1_protein.faa_JAFKGD010000001.1_361@PF00015_full_PFAM.315.503--1||GB_GCA_017985015.1_protein.faa_JAGNYI010000018.1_10@PF00015_full_PFAM.323.518--2||GB_GCA_017998575.1_protein.faa_JAGOCV010000427.1_2@PF00015_full_PFAM.325.505--55||GB_GCA_018054745.1_protein.faa_JAGPIX010000078.1_11@PF00015_full_PFAM.68.254--1||GB_GCA_018240995.1_protein.faa_JAFEES010000303.1_3@PF00015_full_PFAM.2.146--1||GB_GCA_018335615.1_protein.faa_JAGXRS010000392.1_1@PF00015_full_PFAM.278.459--1||GB_GCA_018335615.1_protein.faa_JAGXRS010000392.1_2@PF00015_full_PFAM.327.507--1||GB_GCA_018780075.1_protein.faa_JADMKB010000029.1_7@PF00015_full_PFAM.410.590--8||GB_GCA_018780075.1_protein.faa_JADMKB010000129.1_4@PF00015_full_PFAM.326.507--1||GB_GCA_018780075.1_protein.faa_JADMKB010000129.1_6@PF00015_full_PFAM.318.498--9||GB_GCA_018780185.1_protein.faa_JADMJX010000223.1_1@PF00015_full_PFAM.1.138--2||GB_GCA_018780365.1_protein.faa_JADMJR010000232.1_25@PF00015_full_PFAM.443.570--1||GB_GCA_018780365.1_protein.faa_JADMJR010000320.1_8@PF00015_full_PFAM.322.504--3||GB_GCA_018780385.1_protein.faa_JADMJO010000010.1_11@PF00015_full_PFAM.323.529--1||GB_GCA_018780385.1_protein.faa_JADMJO010000048.1_122@PF00015_full_PFAM.323.505--1||GB_GCA_018780645.1_protein.faa_JADMJJ010000004.1_122@PF00015_full_PFAM.315.498--1||GB_GCA_018780645.1_protein.faa_JADMJJ010000045.1_5@PF00015_full_PFAM.420.631--19||GB_GCA_018828125.1_protein.faa_JAHJWB010000018.1_122@PF00015_full_PFAM.321.502--37||GB_GCA_018971105.1_protein.faa_JAGWVB010000410.1_2@PF00015_full_PFAM.322.407--6||GB_GCA_019112875.1_protein.faa_DXIO01000147.1_70@PF00015_full_PFAM.319.537--9||GB_GCA_019218755.1_protein.faa_JAHUWZ010000003.1_494@PF00015_full_PFAM.323.504--1||GB_GCA_019218755.1_protein.faa_JAHUWZ010000005.1_344@PF00015_full_PFAM.320.506--6||GB_GCA_903643055.1_protein.faa_CAHJWV010000676.1_5@PF00015_full_PFAM.320.508--4||GB_GCA_903839845.1_protein.faa_CAIMEA010000041.1_26@PF00015_full_PFAM.328.432--1||GB_GCA_903853895.1_protein.faa_CAINUX010000146.1_19@PF00015_full_PFAM.4.110--1||GB_GCA_903856025.1_protein.faa_CAIOAQ010000162.1_1@PF00015_full_PFAM.264.455--1||GB_GCA_903870065.1_protein.faa_CAIQBN010000610.1_2@PF00015_full_PFAM.311.500--1||GB_GCA_903889735.1_protein.faa_CAISYQ010000131.1_23@PF00015_full_PFAM.325.508--1||GB_GCA_903892675.1_protein.faa_CAITJJ010000057.1_1@PF00015_full_PFAM.496.664--1||GB_GCA_903914615.1_protein.faa_CAIWPS010000560.1_1@PF00015_full_PFAM.321.495--3||GB_GCA_903914615.1_protein.faa_CAIWPS010000560.1_2@PF00015_full_PFAM.319.497--2||GB_GCA_903914615.1_protein.faa_CAIWPS010000560.1_3@PF00015_full_PFAM.327.508--5||GB_GCA_903938955.1_protein.faa_CAJAFJ010000003.1_4@PF00015_full_PFAM.442.552--1||RS_GCF_000015725.1_protein.faa_NC_008825.1_586@PF00015_full_PFAM.317.501--2||RS_GCF_000175235.1_protein.faa_NZ_ACQT01000423.1_1@PF00015_full_PFAM.322.502--8||RS_GCF_000176855.2_protein.faa_NC_015138.1_3617@PF00015_full_PFAM.316.501--2||RS_GCF_000193225.1_protein.faa_NZ_AFAL01000074.1_10@PF00015_full_PFAM.307.508--1||RS_GCF_000204195.1_protein.faa_NZ_AFBG01000019.1_28@PF00015_full_PFAM.317.501--16||RS_GCF_000211835.1_protein.faa_NZ_AEGR01000102.1_78@PF00015_full_PFAM.320.501--4||RS_GCF_000238595.1_protein.faa_NZ_AGTS01000036.1_135@PF00015_full_PFAM.308.493--6||RS_GCF_000238595.1_protein.faa_NZ_AGTS01000047.1_1@PF00015_full_PFAM.317.529--6||RS_GCF_000256565.1_protein.faa_NZ_AJHH01000818.1_1@PF00015_full_PFAM.1.33--2||RS_GCF_000284255.1_protein.faa_NC_017075.1_1725@PF00015_full_PFAM.320.504--1||RS_GCF_000284255.1_protein.faa_NC_017075.1_773@PF00015_full_PFAM.318.508--2||RS_GCF_000333395.1_protein.faa_NZ_BADA01000003.1_1@PF00015_full_PFAM.5.62--2||RS_GCF_000344615.1_protein.faa_NZ_KB467824.1_2495@PF00015_full_PFAM.314.506--2||RS_GCF_000381125.1_protein.faa_NZ_KB905929.1_1@PF00015_full_PFAM.315.369--2||RS_GCF_000382045.1_protein.faa_NZ_KB907458.1_298@PF00015_full_PFAM.316.413--1||RS_GCF_000723405.1_protein.faa_NZ_CCAE010000009.1_59@PF00015_full_PFAM.316.506--35||RS_GCF_000723405.1_protein.faa_NZ_CCAE010000026.1_58@PF00015_full_PFAM.321.511--35||RS_GCF_000723405.1_protein.faa_NZ_CCAE010000034.1_2@PF00015_full_PFAM.327.506--6||RS_GCF_000723405.1_protein.faa_NZ_CCAE010000037.1_40@PF00015_full_PFAM.451.659--47||RS_GCF_000723405.1_protein.faa_NZ_CCAE010000037.1_41@PF00015_full_PFAM.319.507--13||RS_GCF_000723405.1_protein.faa_NZ_CCAE010000037.1_42@PF00015_full_PFAM.325.505--9||RS_GCF_000723405.1_protein.faa_NZ_CCAE010000037.1_43@PF00015_full_PFAM.120.305--45||RS_GCF_000739875.1_protein.faa_NZ_BBJR01000001.1_210@PF00015_full_PFAM.319.507--1||RS_GCF_000739875.1_protein.faa_NZ_BBJR01000001.1_68@PF00015_full_PFAM.318.504--2||RS_GCF_000739875.1_protein.faa_NZ_BBJR01000002.1_11@PF00015_full_PFAM.321.503--2||RS_GCF_000761245.1_protein.faa_NZ_AWOR01000001.1_387@PF00015_full_PFAM.319.505--1||RS_GCF_000799305.1_protein.faa_NZ_JUGM01000008.1_38@PF00015_full_PFAM.293.498--1||RS_GCF_000799305.1_protein.faa_NZ_JUGM01000008.1_41@PF00015_full_PFAM.326.526--2||RS_GCF_000799305.1_protein.faa_NZ_JUGM01000008.1_42@PF00015_full_PFAM.313.502--1||RS_GCF_000799305.1_protein.faa_NZ_JUGM01000008.1_44@PF00015_full_PFAM.324.505--8||RS_GCF_000799305.1_protein.faa_NZ_JUGM01000016.1_36@PF00015_full_PFAM.317.497--2||RS_GCF_000799605.1_protein.faa_NZ_JUGZ01000021.1_1@PF00015_full_PFAM.2.151--1||RS_GCF_000799605.1_protein.faa_NZ_JUGZ01000066.1_1@PF00015_full_PFAM.317.416--6||RS_GCF_000800095.1_protein.faa_NZ_JUHA01000041.1_20@PF00015_full_PFAM.314.501--1||RS_GCF_000964545.1_protein.faa_NZ_BBVD01000002.1_74@PF00015_full_PFAM.320.505--3||RS_GCF_000969605.1_protein.faa_NZ_JZUE01000010.1_167@PF00015_full_PFAM.320.501--3||RS_GCF_000969605.1_protein.faa_NZ_JZUE01000021.1_93@PF00015_full_PFAM.447.630--8||RS_GCF_000969605.1_protein.faa_NZ_JZUE01000029.1_13@PF00015_full_PFAM.157.387--2||RS_GCF_001293525.1_protein.faa_NZ_BBYR01000045.1_1@PF00015_full_PFAM.319.394--1||RS_GCF_001422365.1_protein.faa_NZ_LMMT01000037.1_8@PF00015_full_PFAM.327.501--8||RS_GCF_001422445.1_protein.faa_NZ_LMNA01000012.1_469@PF00015_full_PFAM.315.492--2||RS_GCF_001422735.1_protein.faa_NZ_LMLZ01000020.1_12@PF00015_full_PFAM.315.503--1||RS_GCF_001422735.1_protein.faa_NZ_LMLZ01000020.1_331@PF00015_full_PFAM.317.501--1||RS_GCF_001422735.1_protein.faa_NZ_LMLZ01000025.1_33@PF00015_full_PFAM.318.511--14||RS_GCF_001424425.1_protein.faa_NZ_LMPT01000001.1_125@PF00015_full_PFAM.320.503--2||RS_GCF_001425055.1_protein.faa_NZ_LMDK01000021.1_15@PF00015_full_PFAM.322.502--4||RS_GCF_001425165.1_protein.faa_NZ_LMDU01000001.1_423@PF00015_full_PFAM.320.502--9||RS_GCF_001425165.1_protein.faa_NZ_LMDU01000018.1_133@PF00015_full_PFAM.173.276--2||RS_GCF_001425785.1_protein.faa_NZ_LMDI01000004.1_98@PF00015_full_PFAM.321.503--4||RS_GCF_001425785.1_protein.faa_NZ_LMDI01000056.1_180@PF00015_full_PFAM.444.631--1||RS_GCF_001425785.1_protein.faa_NZ_LMDI01000066.1_4@PF00015_full_PFAM.1.93--1||RS_GCF_001425825.1_protein.faa_NZ_LMDM01000013.1_8@PF00015_full_PFAM.315.502--1||RS_GCF_001425865.1_protein.faa_NZ_LMDS01000004.1_105@PF00015_full_PFAM.317.507--1||RS_GCF_001425905.1_protein.faa_NZ_LMDY01000002.1_112@PF00015_full_PFAM.322.505--1||RS_GCF_001425905.1_protein.faa_NZ_LMDY01000017.1_183@PF00015_full_PFAM.317.499--12||RS_GCF_001426885.1_protein.faa_NZ_LMFP01000028.1_533@PF00015_full_PFAM.174.352--13||RS_GCF_001428665.1_protein.faa_NZ_LMIJ01000011.1_94@PF00015_full_PFAM.320.503--4||RS_GCF_001428665.1_protein.faa_NZ_LMIJ01000019.1_63@PF00015_full_PFAM.316.505--2||RS_GCF_001447195.1_protein.faa_NZ_LFRI01000341.1_93@PF00015_full_PFAM.320.497--1||RS_GCF_001477625.1_protein.faa_NZ_CP013692.1_375@PF00015_full_PFAM.307.491--1||RS_GCF_001571145.1_protein.faa_NZ_BCTF01000002.1_148@PF00015_full_PFAM.305.496--1||RS_GCF_001571225.1_protein.faa_NZ_BCTJ01000092.1_1@PF00015_full_PFAM.318.459--114||RS_GCF_001584165.1_protein.faa_NZ_CP013233.1_2841@PF00015_full_PFAM.55.251--1||RS_GCF_001592285.1_protein.faa_NZ_BCWQ01000010.1_50@PF00015_full_PFAM.417.595--8||RS_GCF_001592285.1_protein.faa_NZ_BCWQ01000016.1_122@PF00015_full_PFAM.324.509--1||RS_GCF_001592285.1_protein.faa_NZ_BCWQ01000019.1_77@PF00015_full_PFAM.8.191--151||RS_GCF_001592285.1_protein.faa_NZ_BCWQ01000036.1_1@PF00015_full_PFAM.320.410--69||RS_GCF_001598795.1_protein.faa_NZ_BCZP01000001.1_107@PF00015_full_PFAM.321.502--1||RS_GCF_001633105.1_protein.faa_NZ_LUKZ01000023.1_76@PF00015_full_PFAM.318.506--5||RS_GCF_001955695.1_protein.faa_NZ_CP019236.1_2096@PF00015_full_PFAM.319.509--4||RS_GCF_001955715.1_protein.faa_NZ_CP019239.1_402@PF00015_full_PFAM.321.505--5||RS_GCF_002001205.1_protein.faa_NZ_MUNZ01000043.1_7@PF00015_full_PFAM.326.509--40||RS_GCF_002116905.1_protein.faa_NZ_CP015118.1_1823@PF00015_full_PFAM.319.503--9||RS_GCF_002116905.1_protein.faa_NZ_CP015118.1_2406@PF00015_full_PFAM.326.507--1||RS_GCF_002116905.1_protein.faa_NZ_CP015118.1_3594@PF00015_full_PFAM.313.494--7||RS_GCF_002116905.1_protein.faa_NZ_CP015118.1_3596@PF00015_full_PFAM.319.501--21||RS_GCF_002116905.1_protein.faa_NZ_CP015118.1_4946@PF00015_full_PFAM.318.506--3||RS_GCF_002116905.1_protein.faa_NZ_CP015118.1_5514@PF00015_full_PFAM.323.496--2||RS_GCF_002127265.1_protein.faa_NZ_NFUU01000003.1_337@PF00015_full_PFAM.319.502--197||RS_GCF_002176815.1_protein.faa_NZ_CP021648.1_3012@PF00015_full_PFAM.320.516--1||RS_GCF_002204795.1_protein.faa_NZ_NIXO01000018.1_81@PF00015_full_PFAM.72.110--1||RS_GCF_002205845.1_protein.faa_NZ_NISI01000001.1_1255@PF00015_full_PFAM.323.504--1||RS_GCF_002245625.1_protein.faa_NZ_NOIG01000001.1_363@PF00015_full_PFAM.318.505--4||RS_GCF_002797445.1_protein.faa_NZ_PGEP01000001.1_1357@PF00015_full_PFAM.321.505--70||RS_GCF_002797445.1_protein.faa_NZ_PGEP01000001.1_3538@PF00015_full_PFAM.319.503--1||RS_GCF_002885975.1_protein.faa_NZ_POSP01000003.1_739@PF00015_full_PFAM.411.591--1||RS_GCF_002895925.1_protein.faa_NZ_NWUO01000053.1_1@PF00015_full_PFAM.88.211--1||RS_GCF_003053545.1_protein.faa_NZ_QAXU01000001.1_426@PF00015_full_PFAM.321.504--7||RS_GCF_003053545.1_protein.faa_NZ_QAXU01000001.1_775@PF00015_full_PFAM.314.505--7||RS_GCF_003053545.1_protein.faa_NZ_QAXU01000002.1_448@PF00015_full_PFAM.322.516--2||RS_GCF_003053545.1_protein.faa_NZ_QAXU01000009.1_63@PF00015_full_PFAM.408.588--3||RS_GCF_003053545.1_protein.faa_NZ_QAXU01000017.1_86@PF00015_full_PFAM.320.503--1||RS_GCF_003058055.1_protein.faa_NZ_QBTZ01000001.1_4420@PF00015_full_PFAM.317.509--2||RS_GCF_003096555.1_protein.faa_NZ_QEKM01000001.1_1804@PF00015_full_PFAM.321.502--30||RS_GCF_003096925.1_protein.faa_NZ_QEOH01000008.1_149@PF00015_full_PFAM.314.511--2||RS_GCF_003201595.1_protein.faa_NZ_QJJS01000009.1_149@PF00015_full_PFAM.324.504--21||RS_GCF_003217575.1_protein.faa_NZ_QJTC01000018.1_6@PF00015_full_PFAM.209.392--1||RS_GCF_003269065.1_protein.faa_NZ_QLTA01000012.1_67@PF00015_full_PFAM.318.502--4||RS_GCF_003337425.1_protein.faa_NZ_QPJU01000001.1_45@PF00015_full_PFAM.319.506--3||RS_GCF_003337555.1_protein.faa_NZ_QPJK01000001.1_298@PF00015_full_PFAM.315.493--9||RS_GCF_003337555.1_protein.faa_NZ_QPJK01000001.1_902@PF00015_full_PFAM.407.596--8||RS_GCF_003337555.1_protein.faa_NZ_QPJK01000008.1_135@PF00015_full_PFAM.325.501--1||RS_GCF_003337555.1_protein.faa_NZ_QPJK01000008.1_408@PF00015_full_PFAM.305.500--17||RS_GCF_003387155.1_protein.faa_NZ_QUMT01000001.1_324@PF00015_full_PFAM.307.495--1||RS_GCF_003416985.1_protein.faa_NZ_QVIN01000004.1_609@PF00015_full_PFAM.316.507--2||RS_GCF_003417535.1_protein.faa_NZ_QVLS01000005.1_178@PF00015_full_PFAM.316.503--1||RS_GCF_003417535.1_protein.faa_NZ_QVLS01000008.1_197@PF00015_full_PFAM.323.503--6||RS_GCF_003417535.1_protein.faa_NZ_QVLS01000008.1_234@PF00015_full_PFAM.1.159--4||RS_GCF_003417535.1_protein.faa_NZ_QVLS01000009.1_1@PF00015_full_PFAM.316.378--1||RS_GCF_003417535.1_protein.faa_NZ_QVLS01000011.1_140@PF00015_full_PFAM.322.506--19||RS_GCF_003417535.1_protein.faa_NZ_QVLS01000027.1_2@PF00015_full_PFAM.325.505--25||RS_GCF_003550215.1_protein.faa_NZ_QXDH01000002.1_1301@PF00015_full_PFAM.320.502--1||RS_GCF_003570885.1_protein.faa_NZ_QXJC01000001.1_1027@PF00015_full_PFAM.318.501--2||RS_GCF_003570885.1_protein.faa_NZ_QXJC01000001.1_778@PF00015_full_PFAM.312.518--2||RS_GCF_003574675.1_protein.faa_NZ_QOAZ01000007.1_37@PF00015_full_PFAM.322.512--1||RS_GCF_003574675.1_protein.faa_NZ_QOAZ01000075.1_1@PF00015_full_PFAM.274.442--9||RS_GCF_003604195.1_protein.faa_NZ_QXGR01000009.1_111@PF00015_full_PFAM.408.591--4||RS_GCF_003669015.1_protein.faa_NZ_CP033069.1_3678@PF00015_full_PFAM.321.511--15||RS_GCF_003852425.1_protein.faa_NZ_QAJN01000014.1_161@PF00015_full_PFAM.329.512--2||RS_GCF_003852425.1_protein.faa_NZ_QAJN01000014.1_9@PF00015_full_PFAM.320.505--1||RS_GCF_003852895.1_protein.faa_NZ_QUSW01000002.1_710@PF00015_full_PFAM.315.502--8||RS_GCF_003852895.1_protein.faa_NZ_QUSW01000002.1_711@PF00015_full_PFAM.324.513--1||RS_GCF_003852895.1_protein.faa_NZ_QUSW01000002.1_713@PF00015_full_PFAM.325.513--2||RS_GCF_003933735.1_protein.faa_NZ_RSED01000015.1_61@PF00015_full_PFAM.319.429--10||RS_GCF_003935715.1_protein.faa_NZ_RHPP01000142.1_1@PF00015_full_PFAM.503.687--1||RS_GCF_003984645.1_protein.faa_NZ_RWKI01000125.1_1@PF00015_full_PFAM.2.63--1||RS_GCF_003994415.1_protein.faa_NZ_CP034689.1_3730@PF00015_full_PFAM.318.509--1||RS_GCF_004004565.1_protein.faa_NZ_SACM01000003.1_225@PF00015_full_PFAM.317.500--5||RS_GCF_004004565.1_protein.faa_NZ_SACM01000003.1_242@PF00015_full_PFAM.319.504--3||RS_GCF_004004565.1_protein.faa_NZ_SACM01000003.1_54@PF00015_full_PFAM.304.498--2||RS_GCF_004004565.1_protein.faa_NZ_SACM01000006.1_146@PF00015_full_PFAM.401.586--1||RS_GCF_004011805.1_protein.faa_NZ_ML137200.1_144@PF00015_full_PFAM.324.503--7||RS_GCF_004011805.1_protein.faa_NZ_RCHJ01000093.1_2@PF00015_full_PFAM.282.469--1||RS_GCF_004016505.1_protein.faa_NZ_SACR01000005.1_204@PF00015_full_PFAM.319.501--2||RS_GCF_004016505.1_protein.faa_NZ_SACR01000005.1_207@PF00015_full_PFAM.268.444--1||RS_GCF_004016505.1_protein.faa_NZ_SACR01000005.1_208@PF00015_full_PFAM.322.502--3||RS_GCF_004016515.1_protein.faa_NZ_SACT01000008.1_27@PF00015_full_PFAM.327.514--1||RS_GCF_004016515.1_protein.faa_NZ_SACT01000008.1_29@PF00015_full_PFAM.334.513--1||RS_GCF_004217275.1_protein.faa_NZ_SHKT01000003.1_389@PF00015_full_PFAM.318.513--1||RS_GCF_004328645.1_protein.faa_NZ_CP031395.1_2843@PF00015_full_PFAM.60.248--2||RS_GCF_004328645.1_protein.faa_NZ_CP031395.1_3246@PF00015_full_PFAM.313.504--1||RS_GCF_004340905.1_protein.faa_NZ_SLXD01000017.1_23@PF00015_full_PFAM.322.504--1||RS_GCF_004341365.1_protein.faa_NZ_SLXH01000004.1_89@PF00015_full_PFAM.321.502--8||RS_GCF_004358105.1_protein.faa_NZ_SMYL01000003.1_74@PF00015_full_PFAM.458.643--1||RS_GCF_004362405.1_protein.faa_NZ_SNXE01000007.1_183@PF00015_full_PFAM.280.497--1||RS_GCF_004362405.1_protein.faa_NZ_SNXE01000013.1_43@PF00015_full_PFAM.321.499--1||RS_GCF_004362525.1_protein.faa_NZ_SNXS01000002.1_74@PF00015_full_PFAM.317.501--1||RS_GCF_004362525.1_protein.faa_NZ_SNXS01000003.1_455@PF00015_full_PFAM.273.460--1||RS_GCF_004363315.1_protein.faa_NZ_SNYL01000015.1_28@PF00015_full_PFAM.321.509--2||RS_GCF_004795855.1_protein.faa_NZ_CP039252.1_3540@PF00015_full_PFAM.314.494--1||RS_GCF_004795855.1_protein.faa_NZ_CP039252.1_3543@PF00015_full_PFAM.321.500--7||RS_GCF_004798585.1_protein.faa_NZ_PPXQ01000014.1_79@PF00015_full_PFAM.177.360--1||RS_GCF_004804275.1_protein.faa_NZ_STGI01000003.1_187@PF00015_full_PFAM.315.506--1||RS_GCF_005405905.1_protein.faa_NZ_BJHU01000020.1_27@PF00015_full_PFAM.320.501--2||RS_GCF_005405905.1_protein.faa_NZ_BJHU01000049.1_62@PF00015_full_PFAM.323.439--12||RS_GCF_005503365.1_protein.faa_NZ_SCML01000001.1_161@PF00015_full_PFAM.323.525--2||RS_GCF_005503365.1_protein.faa_NZ_SCML01000032.1_31@PF00015_full_PFAM.321.505--9||RS_GCF_005503365.1_protein.faa_NZ_SCML01000032.1_32@PF00015_full_PFAM.310.493--13||RS_GCF_005952805.1_protein.faa_NZ_CP040709.1_452@PF00015_full_PFAM.321.506--2||RS_GCF_006386545.1_protein.faa_NZ_SWAR01000013.1_100@PF00015_full_PFAM.325.531--2||RS_GCF_006716905.1_protein.faa_NZ_VFPV01000001.1_1278@PF00015_full_PFAM.320.513--4||RS_GCF_007677875.1_protein.faa_NZ_VEDO01000001.1_406@PF00015_full_PFAM.404.595--3||RS_GCF_007993815.1_protein.faa_NZ_VJWE01000013.1_42@PF00015_full_PFAM.317.509--1||RS_GCF_007997035.1_protein.faa_NZ_VOSS01000100.1_8@PF00015_full_PFAM.324.495--3||RS_GCF_009789675.1_protein.faa_NZ_CP046913.1_2660@PF00015_full_PFAM.318.507--1||RS_GCF_009859475.1_protein.faa_NZ_CP044549.1_5820@PF00015_full_PFAM.325.504--2||RS_GCF_009859475.1_protein.faa_NZ_CP044549.1_5821@PF00015_full_PFAM.320.512--3||RS_GCF_009905795.1_protein.faa_NZ_JAAALG010000025.1_23@PF00015_full_PFAM.457.628--1||RS_GCF_009938015.1_protein.faa_NZ_AP021884.1_1260@PF00015_full_PFAM.323.507--1||RS_GCF_010020825.1_protein.faa_NZ_JAACJE010000001.1_1085@PF00015_full_PFAM.313.518--1||RS_GCF_010020825.1_protein.faa_NZ_JAACJE010000001.1_1248@PF00015_full_PFAM.314.507--1||RS_GCF_010020825.1_protein.faa_NZ_JAACJE010000001.1_2530@PF00015_full_PFAM.320.505--2||RS_GCF_010104355.1_protein.faa_NZ_CP044972.1_2522@PF00015_full_PFAM.322.522--53||RS_GCF_010104355.1_protein.faa_NZ_CP044972.1_4050@PF00015_full_PFAM.315.507--1||RS_GCF_011388215.1_protein.faa_NZ_CP049989.1_2939@PF00015_full_PFAM.321.505--1||RS_GCF_011388215.1_protein.faa_NZ_CP049989.1_3335@PF00015_full_PFAM.323.505--2||RS_GCF_012241385.1_protein.faa_NZ_JAAVXB010000002.1_409@PF00015_full_PFAM.688.875--1||RS_GCF_012275445.1_protein.faa_NZ_JAAZQK010000002.1_473@PF00015_full_PFAM.318.510--1||RS_GCF_012275445.1_protein.faa_NZ_JAAZQK010000002.1_475@PF00015_full_PFAM.319.508--11||RS_GCF_012275445.1_protein.faa_NZ_JAAZQK010000002.1_479@PF00015_full_PFAM.321.514--3||RS_GCF_012275445.1_protein.faa_NZ_JAAZQK010000002.1_482@PF00015_full_PFAM.314.499--1||RS_GCF_012932665.1_protein.faa_NZ_JABBHK010000016.1_12@PF00015_full_PFAM.315.502--1||RS_GCF_012932665.1_protein.faa_NZ_JABBHK010000016.1_13@PF00015_full_PFAM.318.507--1||RS_GCF_012932665.1_protein.faa_NZ_JABBHK010000016.1_19@PF00015_full_PFAM.441.631--5||RS_GCF_013266755.1_protein.faa_NZ_JABRWJ010000009.1_85@PF00015_full_PFAM.327.516--1||RS_GCF_013283645.1_protein.faa_NZ_JABEKV010000002.1_1000@PF00015_full_PFAM.528.714--1||RS_GCF_013376875.1_protein.faa_NZ_CP035951.1_1719@PF00015_full_PFAM.314.511--128||RS_GCF_013376875.1_protein.faa_NZ_CP035951.1_4614@PF00015_full_PFAM.322.505--58||RS_GCF_013376875.1_protein.faa_NZ_CP035951.1_4630@PF00015_full_PFAM.318.501--6||RS_GCF_013408765.1_protein.faa_NZ_JACCCD010000001.1_3257@PF00015_full_PFAM.321.505--15||RS_GCF_013408765.1_protein.faa_NZ_JACCCD010000001.1_3586@PF00015_full_PFAM.323.515--20||RS_GCF_013432195.1_protein.faa_NZ_JACCDB010000001.1_323@PF00015_full_PFAM.324.510--2||RS_GCF_014145335.1_protein.faa_NZ_JACIVI010000001.1_1363@PF00015_full_PFAM.321.531--2||RS_GCF_014192155.1_protein.faa_NZ_JACHXO010000004.1_361@PF00015_full_PFAM.323.505--2||RS_GCF_014207955.1_protein.faa_NZ_JACHLK010000014.1_102@PF00015_full_PFAM.322.505--1||RS_GCF_014489595.1_protein.faa_NZ_CP060790.1_1033@PF00015_full_PFAM.324.509--3||RS_GCF_014652235.1_protein.faa_NZ_BMYK01000002.1_429@PF00015_full_PFAM.318.499--4||RS_GCF_014652235.1_protein.faa_NZ_BMYK01000008.1_112@PF00015_full_PFAM.327.501--2||RS_GCF_015070875.1_protein.faa_NZ_JADDIV010000002.1_788@PF00015_full_PFAM.200.373--1||RS_GCF_015624425.1_protein.faa_NZ_CP049919.1_4320@PF00015_full_PFAM.323.505--1||RS_GCF_016735515.1_protein.faa_NZ_JAERQZ010000001.1_1066@PF00015_full_PFAM.318.497--2||RS_GCF_016735515.1_protein.faa_NZ_JAERQZ010000001.1_1611@PF00015_full_PFAM.325.504--2||RS_GCF_016735515.1_protein.faa_NZ_JAERQZ010000001.1_1619@PF00015_full_PFAM.317.506--33||RS_GCF_016765675.1_protein.faa_NZ_JAESWB010000051.1_1@PF00015_full_PFAM.136.217--1||RS_GCF_016909585.1_protein.faa_NZ_JAFBFZ010000041.1_2@PF00015_full_PFAM.325.509--5||RS_GCF_017795745.1_protein.faa_NZ_CP059067.1_1036@PF00015_full_PFAM.277.463--1||RS_GCF_019219095.1_protein.faa_NZ_JAHUWH010000014.1_36@PF00015_full_PFAM.319.528--1||RS_GCF_900112225.1_protein.faa_NZ_FOLD01000011.1_95@PF00015_full_PFAM.314.501--1||RS_GCF_900113035.1_protein.faa_NZ_FONX01000016.1_18@PF00015_full_PFAM.322.502--1||RS_GCF_900129825.1_protein.faa_NZ_FQWZ01000001.1_155@PF00015_full_PFAM.801.987--1||RS_GCF_900142965.1_protein.faa_NZ_FRCQ01000028.1_3@PF00015_full_PFAM.321.508--4||RS_GCF_900142965.1_protein.faa_NZ_FRCQ01000047.1_23@PF00015_full_PFAM.316.499--1||RS_GCF_900142965.1_protein.faa_NZ_FRCQ01000047.1_25@PF00015_full_PFAM.316.502--1||RS_GCF_900188095.1_protein.faa_NZ_FZOT01000028.1_44@PF00015_full_PFAM.315.508--3||RS_GCF_904426505.1_protein.faa_NZ_CAJGBN010000012.1_473@PF00015_full_PFAM.164.350--3:scovhsp_avg=70.42808302808304:scovhsp_max=99.0:scovhsp_min=50.0:scovhsp_std=12.42885096980351:scovhsp_sum=173041.80000000002:send_avg=140.92755392755393:send_max=208.0:send_min=23.0:send_std=29.848662150350375:send_sum=346259.0:sstart_avg=16.769637769637768:sstart_max=72.0:sstart_min=1.0:sstart_std=17.866037136739127:sstart_sum=41203.0],((((((((GB_GCA_018971105.1_protein.faa_JAGWVB010000054.1_11@PF00015_full_PFAM.452.629:0.189858[&&NHX:Type=GTDB:gtdb_class=c__Gammaproteobacteria:gtdb_domain=d__Bacteria:gtdb_family=f__Burkholderiaceae:gtdb_genus=g__Rubrivivax:gtdb_order=o__Burkholderiales:gtdb_phylum=p__Proteobacteria:gtdb_species=s__Rubrivivax sp018971105:heptad=MCP-36H:species=d__Bacteria_p__Proteobacteria_c__Gammaproteobacteria_o__Burkholderiales_f__Burkholderiaceae_g__Rubrivivax_s__Rubrivivax sp018971105],(2057ccbf-3ec5-4d8a-8999-09392ebb24f4_1@MCPsignal.310.374:0.134812[&&NHX:Sample=rhiztom3:Type=capture:capture_class=c__Gammaproteobacteria:capture_domain=d__Bacteria:capture_family=f__Burkholderiaceae:capture_genus=g__Achromobacter:capture_order=o__Burkholderiales:capture_phylum=p__Proteobacteria:capture_species=s__Achromobacter sp001428845:heptad=MCP-36H],(RS_GCF_001544075.1_protein.faa_NZ_BCNT01000008.1_53@PF00015_full_PFAM.298.495:0.0545683[&&NHX:Type=GTDB:gtdb_class=c__Gammaproteobacteria:gtdb_domain=d__Bacteria:gtdb_family=f__Burkholderiaceae:gtdb_genus=g__Comamonas:gtdb_order=o__Burkholderiales:gtdb_phylum=p__Proteobacteria:gtdb_species=s__Comamonas terrae:heptad=MCP-36H:species=d__Bacteria_p__Proteobacteria_c__Gammaproteobacteria_o__Burkholderiales_f__Burkholderiaceae_g__Comamonas_s__Comamonas terrae],(RS_GCF_000739875.1_protein.faa_NZ_BBJR01000053.1_40@PF00015_full_PFAM.300.494:0.0551249[&&NHX:Type=GTDB:gtdb_class=c__Gammaproteobacteria:gtdb_domain=d__Bacteria:gtdb_family=f__Burkholderiaceae:gtdb_genus=g__Comamonas:gtdb_order=o__Burkholderiales:gtdb_phylum=p__Proteobacteria:gtdb_species=s__Comamonas aquatica:heptad=MCP-36H:species=d__Bacteria_p__Proteobacteria_c__Gammaproteobacteria_o__Burkholderiales_f__Burkholderiaceae_g__Comamonas_s__Comamonas aquatica],RS_GCF_900461435.1_protein.faa_NZ_UIGV01000001.1_1274@PF00015_full_PFAM.298.508:0.0221826[&&NHX:Type=GTDB:gtdb_class=c__Gammaproteobacteria:gtdb_domain=d__Bacteria:gtdb_family=f__Burkholderiaceae:gtdb_genus=g__Comamonas:gtdb_order=o__Burkholderiales:gtdb_phylum=p__Proteobacteria:gtdb_species=s__Comamonas terrigena:heptad=MCP-36H:species=d__Bacteria_p__Proteobacteria_c__Gammaproteobacteria_o__Burkholderiales_f__Burkholderiaceae_g__Comamonas_s__Comamonas terrigena])0.905:0.0438668[&&NHX:Sample_counter=:Type_counter=GTDB--2:capture_class_counter=:capture_domain_counter=:capture_family_counter=:capture_genus_counter=:capture_order_counter=:capture_phylum_counter=:capture_species_counter=:evoltype=D:gtdb_class_counter=c__Gammaproteobacteria--2:gtdb_domain_counter=d__Bacteria--2:gtdb_family_counter=f__Burkholderiaceae--2:gtdb_genus_counter=g__Comamonas--2:gtdb_order_counter=o__Burkholderiales--2:gtdb_phylum_counter=p__Proteobacteria--2:gtdb_species_counter=s__Comamonas aquatica--1||s__Comamonas terrigena--1:heptad_counter=MCP-36H--2:lbd_counter=:lca=d__Bacteria:lca_tree=g__Comamonas:name=N1096382:ref_name_counter=])0.911:0.189937[&&NHX:Sample_counter=:Type_counter=GTDB--3:capture_class_counter=:capture_domain_counter=:capture_family_counter=:capture_genus_counter=:capture_order_counter=:capture_phylum_counter=:capture_species_counter=:evoltype=D:gtdb_class_counter=c__Gammaproteobacteria--3:gtdb_domain_counter=d__Bacteria--3:gtdb_family_counter=f__Burkholderiaceae--3:gtdb_genus_counter=g__Comamonas--3:gtdb_order_counter=o__Burkholderiales--3:gtdb_phylum_counter=p__Proteobacteria--3:gtdb_species_counter=s__Comamonas aquatica--1||s__Comamonas terrae--1||s__Comamonas terrigena--1:heptad_counter=MCP-36H--3:lbd_counter=:lca=d__Bacteria:lca_tree=g__Comamonas:name=N1096383:ref_name_counter=])0.724:0.0746035[&&NHX:Sample_counter=rhiztom3--1:Type_counter=GTDB--3||capture--1:capture_class_counter=c__Gammaproteobacteria--1:capture_domain_counter=d__Bacteria--1:capture_family_counter=f__Burkholderiaceae--1:capture_genus_counter=g__Achromobacter--1:capture_order_counter=o__Burkholderiales--1:capture_phylum_counter=p__Proteobacteria--1:capture_species_counter=s__Achromobacter sp001428845--1:gtdb_class_counter=c__Gammaproteobacteria--3:gtdb_domain_counter=d__Bacteria--3:gtdb_family_counter=f__Burkholderiaceae--3:gtdb_genus_counter=g__Comamonas--3:gtdb_order_counter=o__Burkholderiales--3:gtdb_phylum_counter=p__Proteobacteria--3:gtdb_species_counter=s__Comamonas aquatica--1||s__Comamonas terrae--1||s__Comamonas terrigena--1:heptad_counter=MCP-36H--4:lbd_counter=:lca_tree=g__Comamonas:name=N1096384:ref_name_counter=])0.832:0.0314825[&&NHX:Sample_counter=rhiztom3--1:Type_counter=GTDB--4||capture--1:capture_class_counter=c__Gammaproteobacteria--1:capture_domain_counter=d__Bacteria--1:capture_family_counter=f__Burkholderiaceae--1:capture_genus_counter=g__Achromobacter--1:capture_order_counter=o__Burkholderiales--1:capture_phylum_counter=p__Proteobacteria--1:capture_species_counter=s__Achromobacter sp001428845--1:gtdb_class_counter=c__Gammaproteobacteria--4:gtdb_domain_counter=d__Bacteria--4:gtdb_family_counter=f__Burkholderiaceae--4:gtdb_genus_counter=g__Comamonas--3||g__Rubrivivax--1:gtdb_order_counter=o__Burkholderiales--4:gtdb_phylum_counter=p__Proteobacteria--4:gtdb_species_counter=s__Comamonas aquatica--1||s__Comamonas terrae--1||s__Comamonas terrigena--1||s__Rubrivivax sp018971105--1:heptad_counter=MCP-36H--5:lbd_counter=:lca_tree=f__Burkholderiaceae:name=N1096385:ref_name_counter=],((4ee75750-1d83-56bc-a057-4417fca7570e_1@MCPsignal.302.406:5e-09[&&NHX:Sample=rhizpot1:Type=capture:besthit=86.5:bitscore=156.0:capture_class=c__Gammaproteobacteria:capture_domain=d__Bacteria:capture_family=f__Burkholderiaceae:capture_genus=g__Achromobacter:capture_order=o__Burkholderiales:capture_phylum=p__Proteobacteria:capture_species=s__Achromobacter xylosoxidans_C:evalue=1.91e-49:gapopen=0.0:heptad=MCP-36H:length=104.0:mismatch=14.0:qcovhsp=100.0:qend=104.0:qstart=1.0:ref_name=GB_GCA_001017435.1_protein.faa_CP011371.1_1992@PF00015_full_PFAM.320.502:scovhsp=57.1:send=109.0:sstart=6.0],908b297b-7a79-5e2e-912b-5f4a7fe8a28b_6@MCPsignal.296.400:0.00864188[&&NHX:Sample=rhizpot1:Type=capture:besthit=84.6:bitscore=152.0:capture_class=c__Gammaproteobacteria:capture_domain=d__Bacteria:capture_family=f__Burkholderiaceae:capture_genus=g__Achromobacter:capture_order=o__Burkholderiales:capture_phylum=p__Proteobacteria:capture_species=s__Achromobacter xylosoxidans_C:evalue=4.44e-48:gapopen=0.0:heptad=MCP-36H:length=104.0:mismatch=16.0:qcovhsp=100.0:qend=104.0:qstart=1.0:ref_name=GB_GCA_001017435.1_protein.faa_CP011371.1_1992@PF00015_full_PFAM.320.502:scovhsp=57.1:send=109.0:sstart=6.0])0.971:0.12328[&&NHX:Sample_counter=rhizpot1--2:Type_counter=capture--2:besthit_avg=85.55:besthit_max=86.5:besthit_min=84.6:besthit_std=1.3435028842544443:besthit_sum=171.1:bitscore_avg=154.0:bitscore_max=156.0:bitscore_min=152.0:bitscore_std=2.8284271247461903:bitscore_sum=308.0:capture_class_counter=c__Gammaproteobacteria--2:capture_domain_counter=d__Bacteria--2:capture_family_counter=f__Burkholderiaceae--2:capture_genus_counter=g__Achromobacter--2:capture_order_counter=o__Burkholderiales--2:capture_phylum_counter=p__Proteobacteria--2:capture_species_counter=s__Achromobacter xylosoxidans_C--2:evalue_avg=2.3155e-48:evalue_max=4.44e-48:evalue_min=1.91e-49:evalue_std=3.0044967132616403e-48:evalue_sum=4.631e-48:gapopen_avg=0.0:gapopen_max=0.0:gapopen_min=0.0:gapopen_std=0.0:gapopen_sum=0.0:gtdb_class_counter=:gtdb_domain_counter=:gtdb_family_counter=:gtdb_genus_counter=:gtdb_order_counter=:gtdb_phylum_counter=:gtdb_species_counter=:heptad_counter=MCP-36H--2:lbd_counter=:length_avg=104.0:length_max=104.0:length_min=104.0:length_std=0.0:length_sum=208.0:mismatch_avg=15.0:mismatch_max=16.0:mismatch_min=14.0:mismatch_std=1.4142135623730951:mismatch_sum=30.0:name=N1096388:qcovhsp_avg=100.0:qcovhsp_max=100.0:qcovhsp_min=100.0:qcovhsp_std=0.0:qcovhsp_sum=200.0:qend_avg=104.0:qend_max=104.0:qend_min=104.0:qend_std=0.0:qend_sum=208.0:qstart_avg=1.0:qstart_max=1.0:qstart_min=1.0:qstart_std=0.0:qstart_sum=2.0:ref_name_counter=GB_GCA_001017435.1_protein.faa_CP011371.1_1992@PF00015_full_PFAM.320.502--2:scovhsp_avg=57.1:scovhsp_max=57.1:scovhsp_min=57.1:scovhsp_std=0.0:scovhsp_sum=114.2:send_avg=109.0:send_max=109.0:send_min=109.0:send_std=0.0:send_sum=218.0:sstart_avg=6.0:sstart_max=6.0:sstart_min=6.0:sstart_std=0.0:sstart_sum=12.0],(RS_GCF_004681965.1_protein.faa_NZ_SMLL01000006.1_32@PF00015_full_PFAM.3.81:0.0594957[&&NHX:Type=GTDB:gtdb_class=c__Gammaproteobacteria:gtdb_domain=d__Bacteria:gtdb_family=f__Burkholderiaceae:gtdb_genus=g__Ramlibacter:gtdb_order=o__Burkholderiales:gtdb_phylum=p__Proteobacteria:gtdb_species=s__Ramlibacter rhizophilus:heptad=MCP-36H:species=d__Bacteria_p__Proteobacteria_c__Gammaproteobacteria_o__Burkholderiales_f__Burkholderiaceae_g__Ramlibacter_s__Ramlibacter rhizophilus],((984e8171-fe86-4bc0-b69f-c61183eb753a_6@MCPsignal.171.226:5e-09[&&NHX:Sample=rhizpot1:Type=capture:besthit=87.3:bitscore=86.7:capture_class=c__Gammaproteobacteria:capture_domain=d__Bacteria:capture_family=f__Pseudomonadaceae:capture_genus=g__Pseudomonas_D:capture_order=o__Pseudomonadales:capture_phylum=p__Proteobacteria:capture_species=s__Pseudomonas_D sp002683975:evalue=4.19e-24:gapopen=0.0:heptad=MCP-36H:length=55.0:mismatch=7.0:qcovhsp=100.0:qend=55.0:qstart=1.0:ref_name=RS_GCF_004681965.1_protein.faa_NZ_SMLL01000006.1_32@PF00015_full_PFAM.3.81:scovhsp=70.5:send=75.0:sstart=21.0],(ee974234-409b-4e0e-ba2f-f6a62b2c983d_6@MCPsignal.57.211:6e-09[&&NHX:Sample=rhizpot1:Type=capture:besthit=64.3:bitscore=164.0:capture_class=c__Polyangia:capture_domain=d__Bacteria:capture_family=f__Palsa-1104:capture_genus=g__PALSA-1104:capture_order=o__Palsa-1104:capture_phylum=p__Myxococcota:capture_species=s__PALSA-1104 sp003170275:evalue=6.37e-52:gapopen=0.0:heptad=MCP-36H:length=154.0:mismatch=55.0:qcovhsp=100.0:qend=154.0:qstart=1.0:ref_name=GB_GCA_002405475.1_protein.faa_DHLX01000028.1_1@PF00015_full_PFAM.236.419:scovhsp=84.2:send=161.0:sstart=8.0],(fbc7eb74-a3f0-5b27-afa1-ab6f4961a0f5_4@MCPsignal.767.890:0.0132165[&&NHX:Sample=rhizpot3:Type=capture:besthit=69.9:bitscore=148.0:capture_class=c__Clostridia:capture_domain=d__Bacteria:capture_family=f__Oscillospiraceae:capture_genus=g__Pelethomonas:capture_order=o__Oscillospirales:capture_phylum=p__Firmicutes_A:capture_species=s__Pelethomonas sp910579965:evalue=6.44e-46:gapopen=0.0:heptad=MCP-36H:length=123.0:mismatch=37.0:qcovhsp=100.0:qend=123.0:qstart=1.0:ref_name=GB_GCA_002405475.1_protein.faa_DHLX01000028.1_1@PF00015_full_PFAM.236.419:scovhsp=67.2:send=131.0:sstart=9.0],(011e7c16-8ffd-4766-831f-efd68d1fe1f1_6@MCPsignal.5.126:5e-09[&&NHX:Sample=rhiztom2:Type=capture:besthit=63.9:bitscore=132.0:capture_class=c__Clostridia:capture_domain=d__Bacteria:capture_family=f__Oscillospiraceae:capture_genus=g__Pelethomonas:capture_order=o__Oscillospirales:capture_phylum=p__Firmicutes_A:capture_species=s__Pelethomonas sp910579965:evalue=1.23e-39:gapopen=0.0:heptad=MCP-36H:length=119.0:mismatch=43.0:qcovhsp=98.3:qend=120.0:qstart=2.0:ref_name=RS_GCF_001677885.1_protein.faa_NZ_LOCQ01000059.1_208@PF00015_full_PFAM.318.497:scovhsp=66.5:send=160.0:sstart=42.0],(8c4157ef-4fc0-45ae-b9cc-2d254ccadd68_6@MCPsignal.567.721:5e-09[&&NHX:Sample=rhizpot3:Type=capture:besthit=64.3:bitscore=165.0:capture_class=c__Clostridia:capture_domain=d__Bacteria:capture_family=f__Oscillospiraceae:capture_genus=g__Pelethomonas:capture_order=o__Oscillospirales:capture_phylum=p__Firmicutes_A:capture_species=s__Pelethomonas sp910579965:evalue=3.17e-52:gapopen=0.0:heptad=MCP-36H:length=154.0:mismatch=55.0:qcovhsp=100.0:qend=154.0:qstart=1.0:ref_name=GB_GCA_002405475.1_protein.faa_DHLX01000028.1_1@PF00015_full_PFAM.236.419:scovhsp=84.2:send=161.0:sstart=8.0],(29801132-bffa-43ff-a5b0-20bdd4c6786e_4@MCPsignal.145.210:0.0132101[&&NHX:Sample=rhizpot1:Type=capture:capture_class=c__Gammaproteobacteria:capture_domain=d__Bacteria:capture_family=f__Xanthomonadaceae:capture_genus=g__Xanthomonas:capture_order=o__Xanthomonadales:capture_phylum=p__Proteobacteria:capture_species=s__Xanthomonas vesicatoria:heptad=MCP-36H],54daea1b-2704-4b7d-b204-c4e70eba01ba_6@MCPsignal.353.478:5e-09[&&NHX:Sample=rhizpot1:Type=capture:besthit=66.4:bitscore=137.0:capture_class=c__Clostridia:capture_domain=d__Bacteria:capture_family=f__Oscillospiraceae:capture_genus=g__Dysosmobacter:capture_order=o__Oscillospirales:capture_phylum=p__Firmicutes_A:capture_species=s__Dysosmobacter sp910585245:evalue=8.58e-42:gapopen=0.0:heptad=MCP-36H:length=125.0:mismatch=42.0:qcovhsp=100.0:qend=125.0:qstart=1.0:ref_name=RS_GCF_003100395.1_protein.faa_NZ_CP029210.1_112@PF00015_full_PFAM.328.499:scovhsp=73.1:send=153.0:sstart=29.0])0:5e-09[&&NHX:Sample_counter=rhizpot1--2:Type_counter=capture--2:besthit_avg=66.4:besthit_max=66.4:besthit_min=66.4:besthit_std=0:besthit_sum=66.4:bitscore_avg=137.0:bitscore_max=137.0:bitscore_min=137.0:bitscore_std=0:bitscore_sum=137.0:capture_class_counter=c__Clostridia--1||c__Gammaproteobacteria--1:capture_domain_counter=d__Bacteria--2:capture_family_counter=f__Oscillospiraceae--1||f__Xanthomonadaceae--1:capture_genus_counter=g__Dysosmobacter--1||g__Xanthomonas--1:capture_order_counter=o__Oscillospirales--1||o__Xanthomonadales--1:capture_phylum_counter=p__Firmicutes_A--1||p__Proteobacteria--1:capture_species_counter=s__Dysosmobacter sp910585245--1||s__Xanthomonas vesicatoria--1:evalue_avg=8.58e-42:evalue_max=8.58e-42:evalue_min=8.58e-42:evalue_std=0:evalue_sum=8.58e-42:gapopen_avg=0.0:gapopen_max=0.0:gapopen_min=0.0:gapopen_std=0:gapopen_sum=0.0:gtdb_class_counter=:gtdb_domain_counter=:gtdb_family_counter=:gtdb_genus_counter=:gtdb_order_counter=:gtdb_phylum_counter=:gtdb_species_counter=:heptad_counter=MCP-36H--2:lbd_counter=:length_avg=125.0:length_max=125.0:length_min=125.0:length_std=0:length_sum=125.0:mismatch_avg=42.0:mismatch_max=42.0:mismatch_min=42.0:mismatch_std=0:mismatch_sum=42.0:name=N1096397:qcovhsp_avg=100.0:qcovhsp_max=100.0:qcovhsp_min=100.0:qcovhsp_std=0:qcovhsp_sum=100.0:qend_avg=125.0:qend_max=125.0:qend_min=125.0:qend_std=0:qend_sum=125.0:qstart_avg=1.0:qstart_max=1.0:qstart_min=1.0:qstart_std=0:qstart_sum=1.0:ref_name_counter=RS_GCF_003100395.1_protein.faa_NZ_CP029210.1_112@PF00015_full_PFAM.328.499--1:scovhsp_avg=73.1:scovhsp_max=73.1:scovhsp_min=73.1:scovhsp_std=0:scovhsp_sum=73.1:send_avg=153.0:send_max=153.0:send_min=153.0:send_std=0:send_sum=153.0:sstart_avg=29.0:sstart_max=29.0:sstart_min=29.0:sstart_std=0:sstart_sum=29.0])0.762:5e-09[&&NHX:Sample_counter=rhizpot1--2||rhizpot3--1:Type_counter=capture--3:besthit_avg=65.35:besthit_max=66.4:besthit_min=64.3:besthit_std=1.4849242404917558:besthit_sum=130.7:bitscore_avg=151.0:bitscore_max=165.0:bitscore_min=137.0:bitscore_std=19.79898987322333:bitscore_sum=302.0:capture_class_counter=c__Clostridia--2||c__Gammaproteobacteria--1:capture_domain_counter=d__Bacteria--3:capture_family_counter=f__Oscillospiraceae--2||f__Xanthomonadaceae--1:capture_genus_counter=g__Dysosmobacter--1||g__Pelethomonas--1||g__Xanthomonas--1:capture_order_counter=o__Oscillospirales--2||o__Xanthomonadales--1:capture_phylum_counter=p__Firmicutes_A--2||p__Proteobacteria--1:capture_species_counter=s__Dysosmobacter sp910585245--1||s__Pelethomonas sp910579965--1||s__Xanthomonas vesicatoria--1:evalue_avg=4.2900000001585e-42:evalue_max=8.58e-42:evalue_min=3.17e-52:evalue_std=6.066976182356425e-42:evalue_sum=8.580000000317e-42:gapopen_avg=0.0:gapopen_max=0.0:gapopen_min=0.0:gapopen_std=0.0:gapopen_sum=0.0:gtdb_class_counter=:gtdb_domain_counter=:gtdb_family_counter=:gtdb_genus_counter=:gtdb_order_counter=:gtdb_phylum_counter=:gtdb_species_counter=:heptad_counter=MCP-36H--3:lbd_counter=:length_avg=139.5:length_max=154.0:length_min=125.0:length_std=20.506096654409877:length_sum=279.0:mismatch_avg=48.5:mismatch_max=55.0:mismatch_min=42.0:mismatch_std=9.192388155425117:mismatch_sum=97.0:name=N1096398:qcovhsp_avg=100.0:qcovhsp_max=100.0:qcovhsp_min=100.0:qcovhsp_std=0.0:qcovhsp_sum=200.0:qend_avg=139.5:qend_max=154.0:qend_min=125.0:qend_std=20.506096654409877:qend_sum=279.0:qstart_avg=1.0:qstart_max=1.0:qstart_min=1.0:qstart_std=0.0:qstart_sum=2.0:ref_name_counter=GB_GCA_002405475.1_protein.faa_DHLX01000028.1_1@PF00015_full_PFAM.236.419--1||RS_GCF_003100395.1_protein.faa_NZ_CP029210.1_112@PF00015_full_PFAM.328.499--1:scovhsp_avg=78.65:scovhsp_max=84.2:scovhsp_min=73.1:scovhsp_std=7.848885271170683:scovhsp_sum=157.3:send_avg=157.0:send_max=161.0:send_min=153.0:send_std=5.656854249492381:send_sum=314.0:sstart_avg=18.5:sstart_max=29.0:sstart_min=8.0:sstart_std=14.849242404917497:sstart_sum=37.0])0:5e-09[&&NHX:Sample_counter=rhizpot1--2||rhizpot3--1||rhiztom2--1:Type_counter=capture--4:besthit_avg=64.86666666666666:besthit_max=66.4:besthit_min=63.9:besthit_std=1.3428824718989167:besthit_sum=194.6:bitscore_avg=144.66666666666666:bitscore_max=165.0:bitscore_min=132.0:bitscore_std=17.7857620959388:bitscore_sum=434.0:capture_class_counter=c__Clostridia--3||c__Gammaproteobacteria--1:capture_domain_counter=d__Bacteria--4:capture_family_counter=f__Oscillospiraceae--3||f__Xanthomonadaceae--1:capture_genus_counter=g__Dysosmobacter--1||g__Pelethomonas--2||g__Xanthomonas--1:capture_order_counter=o__Oscillospirales--3||o__Xanthomonadales--1:capture_phylum_counter=p__Firmicutes_A--3||p__Proteobacteria--1:capture_species_counter=s__Dysosmobacter sp910585245--1||s__Pelethomonas sp910579965--2||s__Xanthomonas vesicatoria--1:evalue_avg=4.128600000001057e-40:evalue_max=1.23e-39:evalue_min=3.17e-52:evalue_std=7.0767700174576054e-40:evalue_sum=1.238580000000317e-39:gapopen_avg=0.0:gapopen_max=0.0:gapopen_min=0.0:gapopen_std=0.0:gapopen_sum=0.0:gtdb_class_counter=:gtdb_domain_counter=:gtdb_family_counter=:gtdb_genus_counter=:gtdb_order_counter=:gtdb_phylum_counter=:gtdb_species_counter=:heptad_counter=MCP-36H--4:lbd_counter=:length_avg=132.66666666666666:length_max=154.0:length_min=119.0:length_std=18.717193521821944:length_sum=398.0:mismatch_avg=46.666666666666664:mismatch_max=55.0:mismatch_min=42.0:mismatch_std=7.234178138070235:mismatch_sum=140.0:name=N1096399:qcovhsp_avg=99.43333333333334:qcovhsp_max=100.0:qcovhsp_min=98.3:qcovhsp_std=0.9814954576223655:qcovhsp_sum=298.3:qend_avg=133.0:qend_max=154.0:qend_min=120.0:qend_std=18.35755975068582:qend_sum=399.0:qstart_avg=1.3333333333333333:qstart_max=2.0:qstart_min=1.0:qstart_std=0.5773502691896257:qstart_sum=4.0:ref_name_counter=GB_GCA_002405475.1_protein.faa_DHLX01000028.1_1@PF00015_full_PFAM.236.419--1||RS_GCF_001677885.1_protein.faa_NZ_LOCQ01000059.1_208@PF00015_full_PFAM.318.497--1||RS_GCF_003100395.1_protein.faa_NZ_CP029210.1_112@PF00015_full_PFAM.328.499--1:scovhsp_avg=74.60000000000001:scovhsp_max=84.2:scovhsp_min=66.5:scovhsp_std=8.944830909525347:scovhsp_sum=223.8:send_avg=158.0:send_max=161.0:send_min=153.0:send_std=4.358898943540674:send_sum=474.0:sstart_avg=26.333333333333332:sstart_max=42.0:sstart_min=8.0:sstart_std=17.15614564327703:sstart_sum=79.0])0.461:0.00498004[&&NHX:Sample_counter=rhizpot1--2||rhizpot3--2||rhiztom2--1:Type_counter=capture--5:besthit_avg=66.125:besthit_max=69.9:besthit_min=63.9:besthit_std=2.7451472334527622:besthit_sum=264.5:bitscore_avg=145.5:bitscore_max=165.0:bitscore_min=132.0:bitscore_std=14.617341299520465:bitscore_sum=582.0:capture_class_counter=c__Clostridia--4||c__Gammaproteobacteria--1:capture_domain_counter=d__Bacteria--5:capture_family_counter=f__Oscillospiraceae--4||f__Xanthomonadaceae--1:capture_genus_counter=g__Dysosmobacter--1||g__Pelethomonas--3||g__Xanthomonas--1:capture_order_counter=o__Oscillospirales--4||o__Xanthomonadales--1:capture_phylum_counter=p__Firmicutes_A--4||p__Proteobacteria--1:capture_species_counter=s__Dysosmobacter sp910585245--1||s__Pelethomonas sp910579965--3||s__Xanthomonas vesicatoria--1:evalue_avg=3.0964516100007925e-40:evalue_max=1.23e-39:evalue_min=3.17e-52:evalue_std=6.135832226838656e-40:evalue_sum=1.238580644000317e-39:gapopen_avg=0.0:gapopen_max=0.0:gapopen_min=0.0:gapopen_std=0.0:gapopen_sum=0.0:gtdb_class_counter=:gtdb_domain_counter=:gtdb_family_counter=:gtdb_genus_counter=:gtdb_order_counter=:gtdb_phylum_counter=:gtdb_species_counter=:heptad_counter=MCP-36H--5:lbd_counter=:length_avg=130.25:length_max=154.0:length_min=119.0:length_std=16.028620235898867:length_sum=521.0:mismatch_avg=44.25:mismatch_max=55.0:mismatch_min=37.0:mismatch_std=7.632168761236874:mismatch_sum=177.0:name=N1096400:qcovhsp_avg=99.575:qcovhsp_max=100.0:qcovhsp_min=98.3:qcovhsp_std=0.8500000000000014:qcovhsp_sum=398.3:qend_avg=130.5:qend_max=154.0:qend_min=120.0:qend_std=15.800843859321775:qend_sum=522.0:qstart_avg=1.25:qstart_max=2.0:qstart_min=1.0:qstart_std=0.5:qstart_sum=5.0:ref_name_counter=GB_GCA_002405475.1_protein.faa_DHLX01000028.1_1@PF00015_full_PFAM.236.419--2||RS_GCF_001677885.1_protein.faa_NZ_LOCQ01000059.1_208@PF00015_full_PFAM.318.497--1||RS_GCF_003100395.1_protein.faa_NZ_CP029210.1_112@PF00015_full_PFAM.328.499--1:scovhsp_avg=72.75:scovhsp_max=84.2:scovhsp_min=66.5:scovhsp_std=8.187185108448448:scovhsp_sum=291.0:send_avg=151.25:send_max=161.0:send_min=131.0:send_std=13.961255912942311:send_sum=605.0:sstart_avg=22.0:sstart_max=42.0:sstart_min=8.0:sstart_std=16.47219880080778:sstart_sum=88.0])0.858:0.0420288[&&NHX:Sample_counter=rhizpot1--3||rhizpot3--2||rhiztom2--1:Type_counter=capture--6:besthit_avg=65.75999999999999:besthit_max=69.9:besthit_min=63.9:besthit_std=2.513563207878413:besthit_sum=328.79999999999995:bitscore_avg=149.2:bitscore_max=165.0:bitscore_min=132.0:bitscore_std=15.122830422906949:bitscore_sum=746.0:capture_class_counter=c__Clostridia--4||c__Gammaproteobacteria--1||c__Polyangia--1:capture_domain_counter=d__Bacteria--6:capture_family_counter=f__Oscillospiraceae--4||f__Palsa-1104--1||f__Xanthomonadaceae--1:capture_genus_counter=g__Dysosmobacter--1||g__PALSA-1104--1||g__Pelethomonas--3||g__Xanthomonas--1:capture_order_counter=o__Oscillospirales--4||o__Palsa-1104--1||o__Xanthomonadales--1:capture_phylum_counter=p__Firmicutes_A--4||p__Myxococcota--1||p__Proteobacteria--1:capture_species_counter=s__Dysosmobacter sp910585245--1||s__PALSA-1104 sp003170275--1||s__Pelethomonas sp910579965--3||s__Xanthomonas vesicatoria--1:evalue_avg=2.4771612880019082e-40:evalue_max=1.23e-39:evalue_min=3.17e-52:evalue_std=5.4912594503939875e-40:evalue_sum=1.238580644000954e-39:gapopen_avg=0.0:gapopen_max=0.0:gapopen_min=0.0:gapopen_std=0.0:gapopen_sum=0.0:gtdb_class_counter=:gtdb_domain_counter=:gtdb_family_counter=:gtdb_genus_counter=:gtdb_order_counter=:gtdb_phylum_counter=:gtdb_species_counter=:heptad_counter=MCP-36H--6:lbd_counter=:length_avg=135.0:length_max=154.0:length_min=119.0:length_std=17.478558292948534:length_sum=675.0:mismatch_avg=46.4:mismatch_max=55.0:mismatch_min=37.0:mismatch_std=8.17312669668102:mismatch_sum=232.0:name=N1096401:qcovhsp_avg=99.66:qcovhsp_max=100.0:qcovhsp_min=98.3:qcovhsp_std=0.7602631123499298:qcovhsp_sum=498.3:qend_avg=135.2:qend_max=154.0:qend_min=120.0:qend_std=17.253985046939157:qend_sum=676.0:qstart_avg=1.2:qstart_max=2.0:qstart_min=1.0:qstart_std=0.4472135954999579:qstart_sum=6.0:ref_name_counter=GB_GCA_002405475.1_protein.faa_DHLX01000028.1_1@PF00015_full_PFAM.236.419--3||RS_GCF_001677885.1_protein.faa_NZ_LOCQ01000059.1_208@PF00015_full_PFAM.318.497--1||RS_GCF_003100395.1_protein.faa_NZ_CP029210.1_112@PF00015_full_PFAM.328.499--1:scovhsp_avg=75.03999999999999:scovhsp_max=84.2:scovhsp_min=66.5:scovhsp_std=8.746027669748138:scovhsp_sum=375.2:send_avg=153.2:send_max=161.0:send_min=131.0:send_std=12.853015210447703:send_sum=766.0:sstart_avg=19.2:sstart_max=42.0:sstart_min=8.0:sstart_std=15.578831791889916:sstart_sum=96.0])0.995:0.282759[&&NHX:Sample_counter=rhizpot1--4||rhizpot3--2||rhiztom2--1:Type_counter=capture--7:besthit_avg=69.35:besthit_max=87.3:besthit_min=63.9:besthit_std=9.076508139146902:besthit_sum=416.09999999999997:bitscore_avg=138.78333333333333:bitscore_max=165.0:bitscore_min=86.7:bitscore_std=28.879087012346265:bitscore_sum=832.7:capture_class_counter=c__Clostridia--4||c__Gammaproteobacteria--2||c__Polyangia--1:capture_domain_counter=d__Bacteria--7:capture_family_counter=f__Oscillospiraceae--4||f__Palsa-1104--1||f__Pseudomonadaceae--1||f__Xanthomonadaceae--1:capture_genus_counter=g__Dysosmobacter--1||g__PALSA-1104--1||g__Pelethomonas--3||g__Pseudomonas_D--1||g__Xanthomonas--1:capture_order_counter=o__Oscillospirales--4||o__Palsa-1104--1||o__Pseudomonadales--1||o__Xanthomonadales--1:capture_phylum_counter=p__Firmicutes_A--4||p__Myxococcota--1||p__Proteobacteria--2:capture_species_counter=s__Dysosmobacter sp910585245--1||s__PALSA-1104 sp003170275--1||s__Pelethomonas sp910579965--3||s__Pseudomonas_D sp002683975--1||s__Xanthomonas vesicatoria--1:evalue_avg=6.9833333333333365e-25:evalue_max=4.19e-24:evalue_min=3.17e-52:evalue_std=1.710560337043586e-24:evalue_sum=4.190000000000002e-24:gapopen_avg=0.0:gapopen_max=0.0:gapopen_min=0.0:gapopen_std=0.0:gapopen_sum=0.0:gtdb_class_counter=:gtdb_domain_counter=:gtdb_family_counter=:gtdb_genus_counter=:gtdb_order_counter=:gtdb_phylum_counter=:gtdb_species_counter=:heptad_counter=MCP-36H--7:lbd_counter=:length_avg=121.66666666666667:length_max=154.0:length_min=55.0:length_std=36.208654582387716:length_sum=730.0:mismatch_avg=39.833333333333336:mismatch_max=55.0:mismatch_min=7.0:mismatch_std=17.668238923748643:mismatch_sum=239.0:name=N1096402:qcovhsp_avg=99.71666666666665:qcovhsp_max=100.0:qcovhsp_min=98.3:qcovhsp_std=0.6940220937885683:qcovhsp_sum=598.3:qend_avg=121.83333333333333:qend_max=154.0:qend_min=55.0:qend_std=36.19622448083041:qend_sum=731.0:qstart_avg=1.1666666666666667:qstart_max=2.0:qstart_min=1.0:qstart_std=0.408248290463863:qstart_sum=7.0:ref_name_counter=GB_GCA_002405475.1_protein.faa_DHLX01000028.1_1@PF00015_full_PFAM.236.419--3||RS_GCF_001677885.1_protein.faa_NZ_LOCQ01000059.1_208@PF00015_full_PFAM.318.497--1||RS_GCF_003100395.1_protein.faa_NZ_CP029210.1_112@PF00015_full_PFAM.328.499--1||RS_GCF_004681965.1_protein.faa_NZ_SMLL01000006.1_32@PF00015_full_PFAM.3.81--1:scovhsp_avg=74.28333333333333:scovhsp_max=84.2:scovhsp_min=66.5:scovhsp_std=8.039257843026723:scovhsp_sum=445.7:send_avg=140.16666666666666:send_max=161.0:send_min=75.0:send_std=33.93179433314228:send_sum=841.0:sstart_avg=19.5:sstart_max=42.0:sstart_min=8.0:sstart_std=13.9534941860453:sstart_sum=117.0],((RS_GCF_001984095.1_protein.faa_NZ_LYVQ01000050.1_2@PF00015_full_PFAM.410.610:0.18534[&&NHX:Type=GTDB:gtdb_class=c__Gammaproteobacteria:gtdb_domain=d__Bacteria:gtdb_family=f__Burkholderiaceae:gtdb_genus=g__KK5:gtdb_order=o__Burkholderiales:gtdb_phylum=p__Proteobacteria:gtdb_species=s__KK5 sp001984095:heptad=MCP-36H:species=d__Bacteria_p__Proteobacteria_c__Gammaproteobacteria_o__Burkholderiales_f__Burkholderiaceae_g__KK5_s__KK5 sp001984095],(GB_GCA_019234295.1_protein.faa_JAFALK010000049.1_46@PF00015_full_PFAM.428.618:0.131388[&&NHX:Type=GTDB:gtdb_class=c__Gammaproteobacteria:gtdb_domain=d__Bacteria:gtdb_family=f__Burkholderiaceae:gtdb_genus=g__JAFALK01:gtdb_order=o__Burkholderiales:gtdb_phylum=p__Proteobacteria:gtdb_species=s__JAFALK01 sp019234295:heptad=MCP-36H:species=d__Bacteria_p__Proteobacteria_c__Gammaproteobacteria_o__Burkholderiales_f__Burkholderiaceae_g__JAFALK01_s__JAFALK01 sp019234295],(RS_GCF_001477625.1_protein.faa_NZ_CP013692.1_3969@PF00015_full_PFAM.468.650:0.159914[&&NHX:Type=GTDB:gtdb_class=c__Gammaproteobacteria:gtdb_domain=d__Bacteria:gtdb_family=f__Burkholderiaceae:gtdb_genus=g__Paucibacter_A:gtdb_order=o__Burkholderiales:gtdb_phylum=p__Proteobacteria:gtdb_species=s__Paucibacter_A sp001477625:heptad=MCP-36H:species=d__Bacteria_p__Proteobacteria_c__Gammaproteobacteria_o__Burkholderiales_f__Burkholderiaceae_g__Paucibacter_A_s__Paucibacter_A sp001477625],(RS_GCF_003852425.1_protein.faa_NZ_QAJN01000012.1_272@PF00015_full_PFAM.427.616:0.00825224[&&NHX:Type=GTDB:gtdb_class=c__Gammaproteobacteria:gtdb_domain=d__Bacteria:gtdb_family=f__Burkholderiaceae:gtdb_genus=g__Paucibacter_A:gtdb_order=o__Burkholderiales:gtdb_phylum=p__Proteobacteria:gtdb_species=s__Paucibacter_A sp003852425:heptad=MCP-36H:species=d__Bacteria_p__Proteobacteria_c__Gammaproteobacteria_o__Burkholderiales_f__Burkholderiaceae_g__Paucibacter_A_s__Paucibacter_A sp003852425],RS_GCF_014204525.1_protein.faa_NZ_JACHLP010000009.1_120@PF00015_full_PFAM.428.616:0.0509309[&&NHX:Type=GTDB:gtdb_class=c__Gammaproteobacteria:gtdb_domain=d__Bacteria:gtdb_family=f__Burkholderiaceae:gtdb_genus=g__Paucibacter_A:gtdb_order=o__Burkholderiales:gtdb_phylum=p__Proteobacteria:gtdb_species=s__Paucibacter_A oligotrophus:heptad=MCP-36H:species=d__Bacteria_p__Proteobacteria_c__Gammaproteobacteria_o__Burkholderiales_f__Burkholderiaceae_g__Paucibacter_A_s__Paucibacter_A oligotrophus])1:0.209922[&&NHX:Sample_counter=:Type_counter=GTDB--2:capture_class_counter=:capture_domain_counter=:capture_family_counter=:capture_genus_counter=:capture_order_counter=:capture_phylum_counter=:capture_species_counter=:evoltype=D:gtdb_class_counter=c__Gammaproteobacteria--2:gtdb_domain_counter=d__Bacteria--2:gtdb_family_counter=f__Burkholderiaceae--2:gtdb_genus_counter=g__Paucibacter_A--2:gtdb_order_counter=o__Burkholderiales--2:gtdb_phylum_counter=p__Proteobacteria--2:gtdb_species_counter=s__Paucibacter_A oligotrophus--1||s__Paucibacter_A sp003852425--1:heptad_counter=MCP-36H--2:lbd_counter=:lca=d__Bacteria:lca_tree=g__Paucibacter_A:name=N1096408:ref_name_counter=])0.83:0.0666863[&&NHX:Sample_counter=:Type_counter=GTDB--3:capture_class_counter=:capture_domain_counter=:capture_family_counter=:capture_genus_counter=:capture_order_counter=:capture_phylum_counter=:capture_species_counter=:evoltype=D:gtdb_class_counter=c__Gammaproteobacteria--3:gtdb_domain_counter=d__Bacteria--3:gtdb_family_counter=f__Burkholderiaceae--3:gtdb_genus_counter=g__Paucibacter_A--3:gtdb_order_counter=o__Burkholderiales--3:gtdb_phylum_counter=p__Proteobacteria--3:gtdb_species_counter=s__Paucibacter_A oligotrophus--1||s__Paucibacter_A sp001477625--1||s__Paucibacter_A sp003852425--1:heptad_counter=MCP-36H--3:lbd_counter=:lca=d__Bacteria:lca_tree=g__Paucibacter_A:name=N1096409:ref_name_counter=])0.069:0.0366189[&&NHX:Sample_counter=:Type_counter=GTDB--4:capture_class_counter=:capture_domain_counter=:capture_family_counter=:capture_genus_counter=:capture_order_counter=:capture_phylum_counter=:capture_species_counter=:evoltype=D:gtdb_class_counter=c__Gammaproteobacteria--4:gtdb_domain_counter=d__Bacteria--4:gtdb_family_counter=f__Burkholderiaceae--4:gtdb_genus_counter=g__JAFALK01--1||g__Paucibacter_A--3:gtdb_order_counter=o__Burkholderiales--4:gtdb_phylum_counter=p__Proteobacteria--4:gtdb_species_counter=s__JAFALK01 sp019234295--1||s__Paucibacter_A oligotrophus--1||s__Paucibacter_A sp001477625--1||s__Paucibacter_A sp003852425--1:heptad_counter=MCP-36H--4:lbd_counter=:lca=d__Bacteria:lca_tree=f__Burkholderiaceae:name=N1096410:ref_name_counter=])0.882:0.0672412[&&NHX:Sample_counter=:Type_counter=GTDB--5:capture_class_counter=:capture_domain_counter=:capture_family_counter=:capture_genus_counter=:capture_order_counter=:capture_phylum_counter=:capture_species_counter=:evoltype=D:gtdb_class_counter=c__Gammaproteobacteria--5:gtdb_domain_counter=d__Bacteria--5:gtdb_family_counter=f__Burkholderiaceae--5:gtdb_genus_counter=g__JAFALK01--1||g__KK5--1||g__Paucibacter_A--3:gtdb_order_counter=o__Burkholderiales--5:gtdb_phylum_counter=p__Proteobacteria--5:gtdb_species_counter=s__JAFALK01 sp019234295--1||s__KK5 sp001984095--1||s__Paucibacter_A oligotrophus--1||s__Paucibacter_A sp001477625--1||s__Paucibacter_A sp003852425--1:heptad_counter=MCP-36H--5:lbd_counter=:lca=d__Bacteria:lca_tree=f__Burkholderiaceae:name=N1096411:ref_name_counter=],(d4d97e97-f82b-4368-ada8-5e3dcc9b1afc_6@MCPsignal.41.74:5e-09[&&NHX:Sample=rhiztom1:Type=capture:capture_class=c__Gammaproteobacteria:capture_domain=d__Bacteria:capture_family=f__Burkholderiaceae:capture_genus=g__Hydrogenophaga:capture_order=o__Burkholderiales:capture_phylum=p__Proteobacteria:capture_species=s__Hydrogenophaga intermedia:heptad=MCP-36H],GB_GCA_019232985.1_protein.faa_JAFAMW010000004.1_34@PF00015_full_PFAM.460.638:0.0726143[&&NHX:Type=GTDB:gtdb_class=c__Gammaproteobacteria:gtdb_domain=d__Bacteria:gtdb_family=f__Burkholderiaceae:gtdb_genus=g__JAFAMW01:gtdb_order=o__Burkholderiales:gtdb_phylum=p__Proteobacteria:gtdb_species=s__JAFAMW01 sp019232985:heptad=MCP-36H:species=d__Bacteria_p__Proteobacteria_c__Gammaproteobacteria_o__Burkholderiales_f__Burkholderiaceae_g__JAFAMW01_s__JAFAMW01 sp019232985])0.138:0.0114562[&&NHX:Sample_counter=rhiztom1--1:Type_counter=GTDB--1||capture--1:capture_class_counter=c__Gammaproteobacteria--1:capture_domain_counter=d__Bacteria--1:capture_family_counter=f__Burkholderiaceae--1:capture_genus_counter=g__Hydrogenophaga--1:capture_order_counter=o__Burkholderiales--1:capture_phylum_counter=p__Proteobacteria--1:capture_species_counter=s__Hydrogenophaga intermedia--1:gtdb_class_counter=c__Gammaproteobacteria--1:gtdb_domain_counter=d__Bacteria--1:gtdb_family_counter=f__Burkholderiaceae--1:gtdb_genus_counter=g__JAFAMW01--1:gtdb_order_counter=o__Burkholderiales--1:gtdb_phylum_counter=p__Proteobacteria--1:gtdb_species_counter=s__JAFAMW01 sp019232985--1:heptad_counter=MCP-36H--2:lbd_counter=:lca_tree=s__JAFAMW01 sp019232985:name=N1096414:ref_name_counter=])0.998:0.212096[&&NHX:Sample_counter=rhiztom1--1:Type_counter=GTDB--6||capture--1:capture_class_counter=c__Gammaproteobacteria--1:capture_domain_counter=d__Bacteria--1:capture_family_counter=f__Burkholderiaceae--1:capture_genus_counter=g__Hydrogenophaga--1:capture_order_counter=o__Burkholderiales--1:capture_phylum_counter=p__Proteobacteria--1:capture_species_counter=s__Hydrogenophaga intermedia--1:gtdb_class_counter=c__Gammaproteobacteria--6:gtdb_domain_counter=d__Bacteria--6:gtdb_family_counter=f__Burkholderiaceae--6:gtdb_genus_counter=g__JAFALK01--1||g__JAFAMW01--1||g__KK5--1||g__Paucibacter_A--3:gtdb_order_counter=o__Burkholderiales--6:gtdb_phylum_counter=p__Proteobacteria--6:gtdb_species_counter=s__JAFALK01 sp019234295--1||s__JAFAMW01 sp019232985--1||s__KK5 sp001984095--1||s__Paucibacter_A oligotrophus--1||s__Paucibacter_A sp001477625--1||s__Paucibacter_A sp003852425--1:heptad_counter=MCP-36H--7:lbd_counter=:lca_tree=f__Burkholderiaceae:name=N1096415:ref_name_counter=])0:5e-09[&&NHX:Sample_counter=rhizpot1--4||rhizpot3--2||rhiztom1--1||rhiztom2--1:Type_counter=GTDB--6||capture--8:besthit_avg=69.35:besthit_max=87.3:besthit_min=63.9:besthit_std=9.076508139146904:besthit_sum=416.09999999999997:bitscore_avg=138.78333333333333:bitscore_max=165.0:bitscore_min=86.7:bitscore_std=28.879087012346265:bitscore_sum=832.7:capture_class_counter=c__Clostridia--4||c__Gammaproteobacteria--3||c__Polyangia--1:capture_domain_counter=d__Bacteria--8:capture_family_counter=f__Burkholderiaceae--1||f__Oscillospiraceae--4||f__Palsa-1104--1||f__Pseudomonadaceae--1||f__Xanthomonadaceae--1:capture_genus_counter=g__Dysosmobacter--1||g__Hydrogenophaga--1||g__PALSA-1104--1||g__Pelethomonas--3||g__Pseudomonas_D--1||g__Xanthomonas--1:capture_order_counter=o__Burkholderiales--1||o__Oscillospirales--4||o__Palsa-1104--1||o__Pseudomonadales--1||o__Xanthomonadales--1:capture_phylum_counter=p__Firmicutes_A--4||p__Myxococcota--1||p__Proteobacteria--3:capture_species_counter=s__Dysosmobacter sp910585245--1||s__Hydrogenophaga intermedia--1||s__PALSA-1104 sp003170275--1||s__Pelethomonas sp910579965--3||s__Pseudomonas_D sp002683975--1||s__Xanthomonas vesicatoria--1:evalue_avg=6.9833333333333365e-25:evalue_max=4.19e-24:evalue_min=3.17e-52:evalue_std=1.710560337043586e-24:evalue_sum=4.190000000000002e-24:gapopen_avg=0.0:gapopen_max=0.0:gapopen_min=0.0:gapopen_std=0.0:gapopen_sum=0.0:gtdb_class_counter=c__Gammaproteobacteria--6:gtdb_domain_counter=d__Bacteria--6:gtdb_family_counter=f__Burkholderiaceae--6:gtdb_genus_counter=g__JAFALK01--1||g__JAFAMW01--1||g__KK5--1||g__Paucibacter_A--3:gtdb_order_counter=o__Burkholderiales--6:gtdb_phylum_counter=p__Proteobacteria--6:gtdb_species_counter=s__JAFALK01 sp019234295--1||s__JAFAMW01 sp019232985--1||s__KK5 sp001984095--1||s__Paucibacter_A oligotrophus--1||s__Paucibacter_A sp001477625--1||s__Paucibacter_A sp003852425--1:heptad_counter=MCP-36H--14:lbd_counter=:lca_tree=f__Burkholderiaceae:length_avg=121.66666666666667:length_max=154.0:length_min=55.0:length_std=36.208654582387716:length_sum=730.0:mismatch_avg=39.833333333333336:mismatch_max=55.0:mismatch_min=7.0:mismatch_std=17.668238923748643:mismatch_sum=239.0:name=N1096416:qcovhsp_avg=99.71666666666665:qcovhsp_max=100.0:qcovhsp_min=98.3:qcovhsp_std=0.6940220937885683:qcovhsp_sum=598.3:qend_avg=121.83333333333333:qend_max=154.0:qend_min=55.0:qend_std=36.19622448083041:qend_sum=731.0:qstart_avg=1.1666666666666667:qstart_max=2.0:qstart_min=1.0:qstart_std=0.408248290463863:qstart_sum=7.0:ref_name_counter=GB_GCA_002405475.1_protein.faa_DHLX01000028.1_1@PF00015_full_PFAM.236.419--3||RS_GCF_001677885.1_protein.faa_NZ_LOCQ01000059.1_208@PF00015_full_PFAM.318.497--1||RS_GCF_003100395.1_protein.faa_NZ_CP029210.1_112@PF00015_full_PFAM.328.499--1||RS_GCF_004681965.1_protein.faa_NZ_SMLL01000006.1_32@PF00015_full_PFAM.3.81--1:scovhsp_avg=74.28333333333333:scovhsp_max=84.2:scovhsp_min=66.5:scovhsp_std=8.039257843026723:scovhsp_sum=445.7:send_avg=140.16666666666666:send_max=161.0:send_min=75.0:send_std=33.931794333142285:send_sum=841.0:sstart_avg=19.5:sstart_max=42.0:sstart_min=8.0:sstart_std=13.9534941860453:sstart_sum=117.0])0.846:0.0523527[&&NHX:Sample_counter=rhizpot1--4||rhizpot3--2||rhiztom1--1||rhiztom2--1:Type_counter=GTDB--7||capture--8:besthit_avg=69.35:besthit_max=87.3:besthit_min=63.9:besthit_std=9.076508139146904:besthit_sum=416.09999999999997:bitscore_avg=138.78333333333333:bitscore_max=165.0:bitscore_min=86.7:bitscore_std=28.87908701234626:bitscore_sum=832.7:capture_class_counter=c__Clostridia--4||c__Gammaproteobacteria--3||c__Polyangia--1:capture_domain_counter=d__Bacteria--8:capture_family_counter=f__Burkholderiaceae--1||f__Oscillospiraceae--4||f__Palsa-1104--1||f__Pseudomonadaceae--1||f__Xanthomonadaceae--1:capture_genus_counter=g__Dysosmobacter--1||g__Hydrogenophaga--1||g__PALSA-1104--1||g__Pelethomonas--3||g__Pseudomonas_D--1||g__Xanthomonas--1:capture_order_counter=o__Burkholderiales--1||o__Oscillospirales--4||o__Palsa-1104--1||o__Pseudomonadales--1||o__Xanthomonadales--1:capture_phylum_counter=p__Firmicutes_A--4||p__Myxococcota--1||p__Proteobacteria--3:capture_species_counter=s__Dysosmobacter sp910585245--1||s__Hydrogenophaga intermedia--1||s__PALSA-1104 sp003170275--1||s__Pelethomonas sp910579965--3||s__Pseudomonas_D sp002683975--1||s__Xanthomonas vesicatoria--1:evalue_avg=6.9833333333333365e-25:evalue_max=4.19e-24:evalue_min=3.17e-52:evalue_std=1.710560337043586e-24:evalue_sum=4.190000000000002e-24:gapopen_avg=0.0:gapopen_max=0.0:gapopen_min=0.0:gapopen_std=0.0:gapopen_sum=0.0:gtdb_class_counter=c__Gammaproteobacteria--7:gtdb_domain_counter=d__Bacteria--7:gtdb_family_counter=f__Burkholderiaceae--7:gtdb_genus_counter=g__JAFALK01--1||g__JAFAMW01--1||g__KK5--1||g__Paucibacter_A--3||g__Ramlibacter--1:gtdb_order_counter=o__Burkholderiales--7:gtdb_phylum_counter=p__Proteobacteria--7:gtdb_species_counter=s__JAFALK01 sp019234295--1||s__JAFAMW01 sp019232985--1||s__KK5 sp001984095--1||s__Paucibacter_A oligotrophus--1||s__Paucibacter_A sp001477625--1||s__Paucibacter_A sp003852425--1||s__Ramlibacter rhizophilus--1:heptad_counter=MCP-36H--15:lbd_counter=:lca_tree=f__Burkholderiaceae:length_avg=121.66666666666667:length_max=154.0:length_min=55.0:length_std=36.208654582387716:length_sum=730.0:mismatch_avg=39.833333333333336:mismatch_max=55.0:mismatch_min=7.0:mismatch_std=17.668238923748643:mismatch_sum=239.0:name=N1096417:qcovhsp_avg=99.71666666666665:qcovhsp_max=100.0:qcovhsp_min=98.3:qcovhsp_std=0.6940220937885683:qcovhsp_sum=598.3:qend_avg=121.83333333333333:qend_max=154.0:qend_min=55.0:qend_std=36.19622448083041:qend_sum=731.0:qstart_avg=1.1666666666666667:qstart_max=2.0:qstart_min=1.0:qstart_std=0.408248290463863:qstart_sum=7.0:ref_name_counter=GB_GCA_002405475.1_protein.faa_DHLX01000028.1_1@PF00015_full_PFAM.236.419--3||RS_GCF_001677885.1_protein.faa_NZ_LOCQ01000059.1_208@PF00015_full_PFAM.318.497--1||RS_GCF_003100395.1_protein.faa_NZ_CP029210.1_112@PF00015_full_PFAM.328.499--1||RS_GCF_004681965.1_protein.faa_NZ_SMLL01000006.1_32@PF00015_full_PFAM.3.81--1:scovhsp_avg=74.28333333333333:scovhsp_max=84.2:scovhsp_min=66.5:scovhsp_std=8.039257843026723:scovhsp_sum=445.7:send_avg=140.16666666666666:send_max=161.0:send_min=75.0:send_std=33.931794333142285:send_sum=841.0:sstart_avg=19.5:sstart_max=42.0:sstart_min=8.0:sstart_std=13.9534941860453:sstart_sum=117.0])0.776:0.0562823[&&NHX:Sample_counter=rhizpot1--6||rhizpot3--2||rhiztom1--1||rhiztom2--1:Type_counter=GTDB--7||capture--10:besthit_avg=73.4:besthit_max=87.3:besthit_min=63.9:besthit_std=10.739646176667087:besthit_sum=587.2:bitscore_avg=142.5875:bitscore_max=165.0:bitscore_min=86.7:bitscore_std=25.4258831845481:bitscore_sum=1140.7:capture_class_counter=c__Clostridia--4||c__Gammaproteobacteria--5||c__Polyangia--1:capture_domain_counter=d__Bacteria--10:capture_family_counter=f__Burkholderiaceae--3||f__Oscillospiraceae--4||f__Palsa-1104--1||f__Pseudomonadaceae--1||f__Xanthomonadaceae--1:capture_genus_counter=g__Achromobacter--2||g__Dysosmobacter--1||g__Hydrogenophaga--1||g__PALSA-1104--1||g__Pelethomonas--3||g__Pseudomonas_D--1||g__Xanthomonas--1:capture_order_counter=o__Burkholderiales--3||o__Oscillospirales--4||o__Palsa-1104--1||o__Pseudomonadales--1||o__Xanthomonadales--1:capture_phylum_counter=p__Firmicutes_A--4||p__Myxococcota--1||p__Proteobacteria--5:capture_species_counter=s__Achromobacter xylosoxidans_C--2||s__Dysosmobacter sp910585245--1||s__Hydrogenophaga intermedia--1||s__PALSA-1104 sp003170275--1||s__Pelethomonas sp910579965--3||s__Pseudomonas_D sp002683975--1||s__Xanthomonas vesicatoria--1:evalue_avg=5.237500000000002e-25:evalue_max=4.19e-24:evalue_min=3.17e-52:evalue_std=1.4813887065858174e-24:evalue_sum=4.190000000000002e-24:gapopen_avg=0.0:gapopen_max=0.0:gapopen_min=0.0:gapopen_std=0.0:gapopen_sum=0.0:gtdb_class_counter=c__Gammaproteobacteria--7:gtdb_domain_counter=d__Bacteria--7:gtdb_family_counter=f__Burkholderiaceae--7:gtdb_genus_counter=g__JAFALK01--1||g__JAFAMW01--1||g__KK5--1||g__Paucibacter_A--3||g__Ramlibacter--1:gtdb_order_counter=o__Burkholderiales--7:gtdb_phylum_counter=p__Proteobacteria--7:gtdb_species_counter=s__JAFALK01 sp019234295--1||s__JAFAMW01 sp019232985--1||s__KK5 sp001984095--1||s__Paucibacter_A oligotrophus--1||s__Paucibacter_A sp001477625--1||s__Paucibacter_A sp003852425--1||s__Ramlibacter rhizophilus--1:heptad_counter=MCP-36H--17:lbd_counter=:lca_tree=f__Burkholderiaceae:length_avg=117.25:length_max=154.0:length_min=55.0:length_std=31.675813215403686:length_sum=938.0:mismatch_avg=33.625:mismatch_max=55.0:mismatch_min=7.0:mismatch_std=18.85233975626671:mismatch_sum=269.0:name=N1096418:qcovhsp_avg=99.7875:qcovhsp_max=100.0:qcovhsp_min=98.3:qcovhsp_std=0.6010407640085664:qcovhsp_sum=798.3:qend_avg=117.375:qend_max=154.0:qend_min=55.0:qend_std=31.685677251041092:qend_sum=939.0:qstart_avg=1.125:qstart_max=2.0:qstart_min=1.0:qstart_std=0.3535533905932738:qstart_sum=9.0:ref_name_counter=GB_GCA_001017435.1_protein.faa_CP011371.1_1992@PF00015_full_PFAM.320.502--2||GB_GCA_002405475.1_protein.faa_DHLX01000028.1_1@PF00015_full_PFAM.236.419--3||RS_GCF_001677885.1_protein.faa_NZ_LOCQ01000059.1_208@PF00015_full_PFAM.318.497--1||RS_GCF_003100395.1_protein.faa_NZ_CP029210.1_112@PF00015_full_PFAM.328.499--1||RS_GCF_004681965.1_protein.faa_NZ_SMLL01000006.1_32@PF00015_full_PFAM.3.81--1:scovhsp_avg=69.9875:scovhsp_max=84.2:scovhsp_min=57.1:scovhsp_std=10.46114409203342:scovhsp_sum=559.9:send_avg=132.375:send_max=161.0:send_min=75.0:send_std=32.102236237193374:send_sum=1059.0:sstart_avg=16.125:sstart_max=42.0:sstart_min=6.0:sstart_std=13.346347815039138:sstart_sum=129.0])0.816:0.0261464[&&NHX:Sample_counter=rhizpot1--6||rhizpot3--2||rhiztom1--1||rhiztom2--1||rhiztom3--1:Type_counter=GTDB--11||capture--11:besthit_avg=73.39999999999999:besthit_max=87.3:besthit_min=63.9:besthit_std=10.739646176667087:besthit_sum=587.1999999999999:bitscore_avg=142.5875:bitscore_max=165.0:bitscore_min=86.7:bitscore_std=25.4258831845481:bitscore_sum=1140.7:capture_class_counter=c__Clostridia--4||c__Gammaproteobacteria--6||c__Polyangia--1:capture_domain_counter=d__Bacteria--11:capture_family_counter=f__Burkholderiaceae--4||f__Oscillospiraceae--4||f__Palsa-1104--1||f__Pseudomonadaceae--1||f__Xanthomonadaceae--1:capture_genus_counter=g__Achromobacter--3||g__Dysosmobacter--1||g__Hydrogenophaga--1||g__PALSA-1104--1||g__Pelethomonas--3||g__Pseudomonas_D--1||g__Xanthomonas--1:capture_order_counter=o__Burkholderiales--4||o__Oscillospirales--4||o__Palsa-1104--1||o__Pseudomonadales--1||o__Xanthomonadales--1:capture_phylum_counter=p__Firmicutes_A--4||p__Myxococcota--1||p__Proteobacteria--6:capture_species_counter=s__Achromobacter sp001428845--1||s__Achromobacter xylosoxidans_C--2||s__Dysosmobacter sp910585245--1||s__Hydrogenophaga intermedia--1||s__PALSA-1104 sp003170275--1||s__Pelethomonas sp910579965--3||s__Pseudomonas_D sp002683975--1||s__Xanthomonas vesicatoria--1:evalue_avg=5.237500000000002e-25:evalue_max=4.19e-24:evalue_min=3.17e-52:evalue_std=1.4813887065858172e-24:evalue_sum=4.190000000000002e-24:gapopen_avg=0.0:gapopen_max=0.0:gapopen_min=0.0:gapopen_std=0.0:gapopen_sum=0.0:gtdb_class_counter=c__Gammaproteobacteria--11:gtdb_domain_counter=d__Bacteria--11:gtdb_family_counter=f__Burkholderiaceae--11:gtdb_genus_counter=g__Comamonas--3||g__JAFALK01--1||g__JAFAMW01--1||g__KK5--1||g__Paucibacter_A--3||g__Ramlibacter--1||g__Rubrivivax--1:gtdb_order_counter=o__Burkholderiales--11:gtdb_phylum_counter=p__Proteobacteria--11:gtdb_species_counter=s__Comamonas aquatica--1||s__Comamonas terrae--1||s__Comamonas terrigena--1||s__JAFALK01 sp019234295--1||s__JAFAMW01 sp019232985--1||s__KK5 sp001984095--1||s__Paucibacter_A oligotrophus--1||s__Paucibacter_A sp001477625--1||s__Paucibacter_A sp003852425--1||s__Ramlibacter rhizophilus--1||s__Rubrivivax sp018971105--1:heptad_counter=MCP-36H--22:lbd_counter=:lca_tree=f__Burkholderiaceae:length_avg=117.25:length_max=154.0:length_min=55.0:length_std=31.675813215403686:length_sum=938.0:mismatch_avg=33.625:mismatch_max=55.0:mismatch_min=7.0:mismatch_std=18.85233975626671:mismatch_sum=269.0:name=N1096419:qcovhsp_avg=99.7875:qcovhsp_max=100.0:qcovhsp_min=98.3:qcovhsp_std=0.6010407640085664:qcovhsp_sum=798.3:qend_avg=117.375:qend_max=154.0:qend_min=55.0:qend_std=31.685677251041092:qend_sum=939.0:qstart_avg=1.125:qstart_max=2.0:qstart_min=1.0:qstart_std=0.3535533905932738:qstart_sum=9.0:ref_name_counter=GB_GCA_001017435.1_protein.faa_CP011371.1_1992@PF00015_full_PFAM.320.502--2||GB_GCA_002405475.1_protein.faa_DHLX01000028.1_1@PF00015_full_PFAM.236.419--3||RS_GCF_001677885.1_protein.faa_NZ_LOCQ01000059.1_208@PF00015_full_PFAM.318.497--1||RS_GCF_003100395.1_protein.faa_NZ_CP029210.1_112@PF00015_full_PFAM.328.499--1||RS_GCF_004681965.1_protein.faa_NZ_SMLL01000006.1_32@PF00015_full_PFAM.3.81--1:scovhsp_avg=69.98750000000001:scovhsp_max=84.2:scovhsp_min=57.1:scovhsp_std=10.46114409203342:scovhsp_sum=559.9000000000001:send_avg=132.375:send_max=161.0:send_min=75.0:send_std=32.102236237193374:send_sum=1059.0:sstart_avg=16.125:sstart_max=42.0:sstart_min=6.0:sstart_std=13.346347815039138:sstart_sum=129.0],(5d44c82f-b2e3-4c09-ab62-e9918bb9fdfe_5@MCPsignal.210.310:5e-09[&&NHX:Sample=rhizpot3:Type=capture:besthit=86.9:bitscore=148.0:capture_class=c__Gammaproteobacteria:capture_domain=d__Bacteria:capture_family=f__Burkholderiaceae:capture_genus=g__Variovorax:capture_order=o__Burkholderiales:capture_phylum=p__Proteobacteria:capture_species=s__Variovorax sp001984055:evalue=2.66e-46:gapopen=0.0:heptad=MCP-36H:length=99.0:mismatch=13.0:qcovhsp=99.0:qend=100.0:qstart=2.0:ref_name=GB_GCA_016721465.1_protein.faa_JADKIA010000031.1_244@PF00015_full_PFAM.320.504:scovhsp=53.8:send=105.0:sstart=7.0],((ee2d082c-23cd-4a93-a598-643df5b6def3_6@MCPsignal.698.802:0.0580107[&&NHX:Sample=rhizpot3:Type=capture:besthit=78.8:bitscore=123.0:capture_class=c__Gammaproteobacteria:capture_domain=d__Bacteria:capture_family=f__Burkholderiaceae:capture_genus=g__Variovorax:capture_order=o__Burkholderiales:capture_phylum=p__Proteobacteria:capture_species=s__Variovorax sp001984055:evalue=1.6e-36:gapopen=0.0:heptad=MCP-36H:length=99.0:mismatch=21.0:qcovhsp=95.2:qend=99.0:qstart=1.0:ref_name=RS_GCF_012932665.1_protein.faa_NZ_JABBHK010000004.1_300@PF00015_full_PFAM.324.509:scovhsp=53.5:send=106.0:sstart=8.0],(178461ed-55cd-4ff3-b8dc-125f5729cdaf_6@MCPsignal.694.798:5e-09[&&NHX:Sample=rhizpot3:Type=capture:besthit=85.9:bitscore=144.0:capture_class=c__Gammaproteobacteria:capture_domain=d__Bacteria:capture_family=f__Burkholderiaceae:capture_genus=g__Variovorax:capture_order=o__Burkholderiales:capture_phylum=p__Proteobacteria:capture_species=s__Variovorax sp001984055:evalue=7.46e-45:gapopen=0.0:heptad=MCP-36H:length=99.0:mismatch=14.0:qcovhsp=95.2:qend=99.0:qstart=1.0:ref_name=RS_GCF_012932665.1_protein.faa_NZ_JABBHK010000004.1_300@PF00015_full_PFAM.324.509:scovhsp=53.5:send=106.0:sstart=8.0],fc126bff-baef-49ff-b5e7-5985ce55b54e_2@MCPsignal.689.793:0.00801822[&&NHX:Sample=rhizpot3:Type=capture:besthit=84.8:bitscore=143.0:capture_class=c__Gammaproteobacteria:capture_domain=d__Bacteria:capture_family=f__Burkholderiaceae:capture_genus=g__Variovorax:capture_order=o__Burkholderiales:capture_phylum=p__Proteobacteria:capture_species=s__Variovorax sp001984055:evalue=2.13e-44:gapopen=0.0:heptad=MCP-36H:length=99.0:mismatch=15.0:qcovhsp=95.2:qend=99.0:qstart=1.0:ref_name=RS_GCF_012932665.1_protein.faa_NZ_JABBHK010000004.1_300@PF00015_full_PFAM.324.509:scovhsp=53.5:send=106.0:sstart=8.0])0:5e-09[&&NHX:Sample_counter=rhizpot3--2:Type_counter=capture--2:besthit_avg=85.35:besthit_max=85.9:besthit_min=84.8:besthit_std=0.7778174593052083:besthit_sum=170.7:bitscore_avg=143.5:bitscore_max=144.0:bitscore_min=143.0:bitscore_std=0.7071067811865476:bitscore_sum=287.0:capture_class_counter=c__Gammaproteobacteria--2:capture_domain_counter=d__Bacteria--2:capture_family_counter=f__Burkholderiaceae--2:capture_genus_counter=g__Variovorax--2:capture_order_counter=o__Burkholderiales--2:capture_phylum_counter=p__Proteobacteria--2:capture_species_counter=s__Variovorax sp001984055--2:evalue_avg=1.438e-44:evalue_max=2.13e-44:evalue_min=7.46e-45:evalue_std=9.786357851621817e-45:evalue_sum=2.876e-44:gapopen_avg=0.0:gapopen_max=0.0:gapopen_min=0.0:gapopen_std=0.0:gapopen_sum=0.0:gtdb_class_counter=:gtdb_domain_counter=:gtdb_family_counter=:gtdb_genus_counter=:gtdb_order_counter=:gtdb_phylum_counter=:gtdb_species_counter=:heptad_counter=MCP-36H--2:lbd_counter=:length_avg=99.0:length_max=99.0:length_min=99.0:length_std=0.0:length_sum=198.0:mismatch_avg=14.5:mismatch_max=15.0:mismatch_min=14.0:mismatch_std=0.7071067811865476:mismatch_sum=29.0:name=N1096424:qcovhsp_avg=95.2:qcovhsp_max=95.2:qcovhsp_min=95.2:qcovhsp_std=0.0:qcovhsp_sum=190.4:qend_avg=99.0:qend_max=99.0:qend_min=99.0:qend_std=0.0:qend_sum=198.0:qstart_avg=1.0:qstart_max=1.0:qstart_min=1.0:qstart_std=0.0:qstart_sum=2.0:ref_name_counter=RS_GCF_012932665.1_protein.faa_NZ_JABBHK010000004.1_300@PF00015_full_PFAM.324.509--2:scovhsp_avg=53.5:scovhsp_max=53.5:scovhsp_min=53.5:scovhsp_std=0.0:scovhsp_sum=107.0:send_avg=106.0:send_max=106.0:send_min=106.0:send_std=0.0:send_sum=212.0:sstart_avg=8.0:sstart_max=8.0:sstart_min=8.0:sstart_std=0.0:sstart_sum=16.0])0.932:0.038306[&&NHX:Sample_counter=rhizpot3--3:Type_counter=capture--3:besthit_avg=83.16666666666667:besthit_max=85.9:besthit_min=78.8:besthit_std=3.8214307966170677:besthit_sum=249.5:bitscore_avg=136.66666666666666:bitscore_max=144.0:bitscore_min=123.0:bitscore_std=11.846237095944574:bitscore_sum=410.0:capture_class_counter=c__Gammaproteobacteria--3:capture_domain_counter=d__Bacteria--3:capture_family_counter=f__Burkholderiaceae--3:capture_genus_counter=g__Variovorax--3:capture_order_counter=o__Burkholderiales--3:capture_phylum_counter=p__Proteobacteria--3:capture_species_counter=s__Variovorax sp001984055--3:evalue_avg=5.333333429200001e-37:evalue_max=1.6e-36:evalue_min=7.46e-45:evalue_std=9.237604224011043e-37:evalue_sum=1.60000002876e-36:gapopen_avg=0.0:gapopen_max=0.0:gapopen_min=0.0:gapopen_std=0.0:gapopen_sum=0.0:gtdb_class_counter=:gtdb_domain_counter=:gtdb_family_counter=:gtdb_genus_counter=:gtdb_order_counter=:gtdb_phylum_counter=:gtdb_species_counter=:heptad_counter=MCP-36H--3:lbd_counter=:length_avg=99.0:length_max=99.0:length_min=99.0:length_std=0.0:length_sum=297.0:mismatch_avg=16.666666666666668:mismatch_max=21.0:mismatch_min=14.0:mismatch_std=3.7859388972001824:mismatch_sum=50.0:name=N1096425:qcovhsp_avg=95.2:qcovhsp_max=95.2:qcovhsp_min=95.2:qcovhsp_std=0.0:qcovhsp_sum=285.6:qend_avg=99.0:qend_max=99.0:qend_min=99.0:qend_std=0.0:qend_sum=297.0:qstart_avg=1.0:qstart_max=1.0:qstart_min=1.0:qstart_std=0.0:qstart_sum=3.0:ref_name_counter=RS_GCF_012932665.1_protein.faa_NZ_JABBHK010000004.1_300@PF00015_full_PFAM.324.509--3:scovhsp_avg=53.5:scovhsp_max=53.5:scovhsp_min=53.5:scovhsp_std=0.0:scovhsp_sum=160.5:send_avg=106.0:send_max=106.0:send_min=106.0:send_std=0.0:send_sum=318.0:sstart_avg=8.0:sstart_max=8.0:sstart_min=8.0:sstart_std=0.0:sstart_sum=24.0],(acf516f5-68c1-5ae4-8210-43e53da3e881_4@MCPsignal.295.452:5e-09[&&NHX:Sample=rhizpot1:Type=capture:besthit=77.7:bitscore=217.0:capture_class=c__Gammaproteobacteria:capture_domain=d__Bacteria:capture_family=f__Burkholderiaceae:capture_genus=g__Variovorax:capture_order=o__Burkholderiales:capture_phylum=p__Proteobacteria:capture_species=s__Variovorax sp001984055:evalue=1.09e-72:gapopen=0.0:heptad=MCP-36H:length=157.0:mismatch=35.0:qcovhsp=100.0:qend=157.0:qstart=1.0:ref_name=GB_GCA_018780645.1_protein.faa_JADMJJ010000004.1_122@PF00015_full_PFAM.315.498:scovhsp=85.8:send=162.0:sstart=6.0],(432e99e8-4019-4270-8444-d0cb897e45ca_1@MCPsignal.180.259:0.0731427[&&NHX:Sample=rhizpot1:Type=capture:capture_class=c__Alphaproteobacteria:capture_domain=d__Bacteria:capture_family=f__WMHbin7:capture_genus=g__WMHbin7:capture_order=o__Rhodospirillales:capture_phylum=p__Proteobacteria:capture_species=s__WMHbin7 sp015232335:heptad=MCP-36H],(fd6b9f59-6e12-4264-a24f-32d287000cb1_3@MCPsignal.21.150:0.0131566[&&NHX:Sample=rhizpot1:Type=capture:besthit=80.5:bitscore=189.0:capture_class=c__Gammaproteobacteria:capture_domain=d__Bacteria:capture_family=f__Burkholderiaceae:capture_genus=g__Variovorax:capture_order=o__Burkholderiales:capture_phylum=p__Proteobacteria:capture_species=s__Variovorax sp001984055:evalue=6.49e-62:gapopen=0.0:heptad=MCP-36H:length=128.0:mismatch=25.0:qcovhsp=99.2:qend=129.0:qstart=2.0:ref_name=GB_GCA_018780645.1_protein.faa_JADMJJ010000004.1_122@PF00015_full_PFAM.315.498:scovhsp=69.9:send=162.0:sstart=35.0],(5f57ef80-25c2-4849-be1f-961db12b4206_5@MCPsignal.22.176:0.0116346[&&NHX:Sample=rhizpot2:Type=capture:besthit=76.8:bitscore=208.0:capture_class=c__Gammaproteobacteria:capture_domain=d__Bacteria:capture_family=f__Burkholderiaceae:capture_genus=g__Variovorax:capture_order=o__Burkholderiales:capture_phylum=p__Proteobacteria:capture_species=s__Variovorax sp001984055:evalue=4.35e-69:gapopen=0.0:heptad=MCP-36H:length=151.0:mismatch=35.0:qcovhsp=98.1:qend=154.0:qstart=4.0:ref_name=GB_GCA_018780645.1_protein.faa_JADMJJ010000004.1_122@PF00015_full_PFAM.315.498:scovhsp=82.5:send=162.0:sstart=12.0],882d3a49-f41f-471f-ae53-a33da72dcb42_2@MCPsignal.29.165:0.00589866[&&NHX:Sample=rhizpot2:Type=capture:besthit=78.5:bitscore=192.0:capture_class=c__Gammaproteobacteria:capture_domain=d__Bacteria:capture_family=f__Burkholderiaceae:capture_genus=g__Variovorax:capture_order=o__Burkholderiales:capture_phylum=p__Proteobacteria:capture_species=s__Variovorax sp001984055:evalue=3.67e-63:gapopen=0.0:heptad=MCP-36H:length=135.0:mismatch=29.0:qcovhsp=99.3:qend=136.0:qstart=2.0:ref_name=GB_GCA_018780645.1_protein.faa_JADMJJ010000004.1_122@PF00015_full_PFAM.315.498:scovhsp=73.8:send=154.0:sstart=20.0])0.79:0.0118675[&&NHX:Sample_counter=rhizpot2--2:Type_counter=capture--2:besthit_avg=77.65:besthit_max=78.5:besthit_min=76.8:besthit_std=1.2020815280171329:besthit_sum=155.3:bitscore_avg=200.0:bitscore_max=208.0:bitscore_min=192.0:bitscore_std=11.313708498984761:bitscore_sum=400.0:capture_class_counter=c__Gammaproteobacteria--2:capture_domain_counter=d__Bacteria--2:capture_family_counter=f__Burkholderiaceae--2:capture_genus_counter=g__Variovorax--2:capture_order_counter=o__Burkholderiales--2:capture_phylum_counter=p__Proteobacteria--2:capture_species_counter=s__Variovorax sp001984055--2:evalue_avg=1.835002175e-63:evalue_max=3.67e-63:evalue_min=4.35e-69:evalue_std=2.5950788110401314e-63:evalue_sum=3.67000435e-63:gapopen_avg=0.0:gapopen_max=0.0:gapopen_min=0.0:gapopen_std=0.0:gapopen_sum=0.0:gtdb_class_counter=:gtdb_domain_counter=:gtdb_family_counter=:gtdb_genus_counter=:gtdb_order_counter=:gtdb_phylum_counter=:gtdb_species_counter=:heptad_counter=MCP-36H--2:lbd_counter=:length_avg=143.0:length_max=151.0:length_min=135.0:length_std=11.313708498984761:length_sum=286.0:mismatch_avg=32.0:mismatch_max=35.0:mismatch_min=29.0:mismatch_std=4.242640687119285:mismatch_sum=64.0:name=N1096431:qcovhsp_avg=98.69999999999999:qcovhsp_max=99.3:qcovhsp_min=98.1:qcovhsp_std=0.848528137423859:qcovhsp_sum=197.39999999999998:qend_avg=145.0:qend_max=154.0:qend_min=136.0:qend_std=12.727922061357855:qend_sum=290.0:qstart_avg=3.0:qstart_max=4.0:qstart_min=2.0:qstart_std=1.4142135623730951:qstart_sum=6.0:ref_name_counter=GB_GCA_018780645.1_protein.faa_JADMJJ010000004.1_122@PF00015_full_PFAM.315.498--2:scovhsp_avg=78.15:scovhsp_max=82.5:scovhsp_min=73.8:scovhsp_std=6.1518289963229655:scovhsp_sum=156.3:send_avg=158.0:send_max=162.0:send_min=154.0:send_std=5.656854249492381:send_sum=316.0:sstart_avg=16.0:sstart_max=20.0:sstart_min=12.0:sstart_std=5.656854249492381:sstart_sum=32.0])0.316:0.0115196[&&NHX:Sample_counter=rhizpot1--1||rhizpot2--2:Type_counter=capture--3:besthit_avg=78.60000000000001:besthit_max=80.5:besthit_min=76.8:besthit_std=1.8520259177452147:besthit_sum=235.8:bitscore_avg=196.33333333333334:bitscore_max=208.0:bitscore_min=189.0:bitscore_std=10.214368964029708:bitscore_sum=589.0:capture_class_counter=c__Gammaproteobacteria--3:capture_domain_counter=d__Bacteria--3:capture_family_counter=f__Burkholderiaceae--3:capture_genus_counter=g__Variovorax--3:capture_order_counter=o__Burkholderiales--3:capture_phylum_counter=p__Proteobacteria--3:capture_species_counter=s__Variovorax sp001984055--3:evalue_avg=2.2856668116666666e-62:evalue_max=6.49e-62:evalue_min=4.35e-69:evalue_std=3.6456803671013717e-62:evalue_sum=6.857000435e-62:gapopen_avg=0.0:gapopen_max=0.0:gapopen_min=0.0:gapopen_std=0.0:gapopen_sum=0.0:gtdb_class_counter=:gtdb_domain_counter=:gtdb_family_counter=:gtdb_genus_counter=:gtdb_order_counter=:gtdb_phylum_counter=:gtdb_species_counter=:heptad_counter=MCP-36H--3:lbd_counter=:length_avg=138.0:length_max=151.0:length_min=128.0:length_std=11.789826122551595:length_sum=414.0:mismatch_avg=29.666666666666668:mismatch_max=35.0:mismatch_min=25.0:mismatch_std=5.033222956847167:mismatch_sum=89.0:name=N1096432:qcovhsp_avg=98.86666666666666:qcovhsp_max=99.3:qcovhsp_min=98.1:qcovhsp_std=0.6658328118479423:qcovhsp_sum=296.59999999999997:qend_avg=139.66666666666666:qend_max=154.0:qend_min=129.0:qend_std=12.897028081435401:qend_sum=419.0:qstart_avg=2.6666666666666665:qstart_max=4.0:qstart_min=2.0:qstart_std=1.1547005383792515:qstart_sum=8.0:ref_name_counter=GB_GCA_018780645.1_protein.faa_JADMJJ010000004.1_122@PF00015_full_PFAM.315.498--3:scovhsp_avg=75.4:scovhsp_max=82.5:scovhsp_min=69.9:scovhsp_std=6.450581369148053:scovhsp_sum=226.20000000000002:send_avg=159.33333333333334:send_max=162.0:send_min=154.0:send_std=4.618802153517007:send_sum=478.0:sstart_avg=22.333333333333332:sstart_max=35.0:sstart_min=12.0:sstart_std=11.67618659209133:sstart_sum=67.0])0:1.3e-08[&&NHX:Sample_counter=rhizpot1--2||rhizpot2--2:Type_counter=capture--4:besthit_avg=78.60000000000001:besthit_max=80.5:besthit_min=76.8:besthit_std=1.8520259177452147:besthit_sum=235.8:bitscore_avg=196.33333333333334:bitscore_max=208.0:bitscore_min=189.0:bitscore_std=10.214368964029708:bitscore_sum=589.0:capture_class_counter=c__Alphaproteobacteria--1||c__Gammaproteobacteria--3:capture_domain_counter=d__Bacteria--4:capture_family_counter=f__Burkholderiaceae--3||f__WMHbin7--1:capture_genus_counter=g__Variovorax--3||g__WMHbin7--1:capture_order_counter=o__Burkholderiales--3||o__Rhodospirillales--1:capture_phylum_counter=p__Proteobacteria--4:capture_species_counter=s__Variovorax sp001984055--3||s__WMHbin7 sp015232335--1:evalue_avg=2.2856668116666666e-62:evalue_max=6.49e-62:evalue_min=4.35e-69:evalue_std=3.6456803671013717e-62:evalue_sum=6.857000435e-62:gapopen_avg=0.0:gapopen_max=0.0:gapopen_min=0.0:gapopen_std=0.0:gapopen_sum=0.0:gtdb_class_counter=:gtdb_domain_counter=:gtdb_family_counter=:gtdb_genus_counter=:gtdb_order_counter=:gtdb_phylum_counter=:gtdb_species_counter=:heptad_counter=MCP-36H--4:lbd_counter=:length_avg=138.0:length_max=151.0:length_min=128.0:length_std=11.789826122551595:length_sum=414.0:mismatch_avg=29.666666666666668:mismatch_max=35.0:mismatch_min=25.0:mismatch_std=5.033222956847167:mismatch_sum=89.0:name=N1096433:qcovhsp_avg=98.86666666666666:qcovhsp_max=99.3:qcovhsp_min=98.1:qcovhsp_std=0.6658328118479423:qcovhsp_sum=296.59999999999997:qend_avg=139.66666666666666:qend_max=154.0:qend_min=129.0:qend_std=12.897028081435401:qend_sum=419.0:qstart_avg=2.6666666666666665:qstart_max=4.0:qstart_min=2.0:qstart_std=1.1547005383792515:qstart_sum=8.0:ref_name_counter=GB_GCA_018780645.1_protein.faa_JADMJJ010000004.1_122@PF00015_full_PFAM.315.498--3:scovhsp_avg=75.4:scovhsp_max=82.5:scovhsp_min=69.9:scovhsp_std=6.450581369148053:scovhsp_sum=226.20000000000002:send_avg=159.33333333333334:send_max=162.0:send_min=154.0:send_std=4.618802153517007:send_sum=478.0:sstart_avg=22.333333333333332:sstart_max=35.0:sstart_min=12.0:sstart_std=11.67618659209133:sstart_sum=67.0])0.705:0.0178988[&&NHX:Sample_counter=rhizpot1--3||rhizpot2--2:Type_counter=capture--5:besthit_avg=78.375:besthit_max=80.5:besthit_min=76.8:besthit_std=1.577709309938516:besthit_sum=313.5:bitscore_avg=201.5:bitscore_max=217.0:bitscore_min=189.0:bitscore_std=13.279056191361393:bitscore_sum=806.0:capture_class_counter=c__Alphaproteobacteria--1||c__Gammaproteobacteria--4:capture_domain_counter=d__Bacteria--5:capture_family_counter=f__Burkholderiaceae--4||f__WMHbin7--1:capture_genus_counter=g__Variovorax--4||g__WMHbin7--1:capture_order_counter=o__Burkholderiales--4||o__Rhodospirillales--1:capture_phylum_counter=p__Proteobacteria--5:capture_species_counter=s__Variovorax sp001984055--4||s__WMHbin7 sp015232335--1:evalue_avg=1.71425010877725e-62:evalue_max=6.49e-62:evalue_min=1.09e-72:evalue_std=3.1885302391660503e-62:evalue_sum=6.857000435109e-62:gapopen_avg=0.0:gapopen_max=0.0:gapopen_min=0.0:gapopen_std=0.0:gapopen_sum=0.0:gtdb_class_counter=:gtdb_domain_counter=:gtdb_family_counter=:gtdb_genus_counter=:gtdb_order_counter=:gtdb_phylum_counter=:gtdb_species_counter=:heptad_counter=MCP-36H--5:lbd_counter=:length_avg=142.75:length_max=157.0:length_min=128.0:length_std=13.524668819112232:length_sum=571.0:mismatch_avg=31.0:mismatch_max=35.0:mismatch_min=25.0:mismatch_std=4.898979485566356:mismatch_sum=124.0:name=N1096434:qcovhsp_avg=99.15:qcovhsp_max=100.0:qcovhsp_min=98.1:qcovhsp_std=0.7852812659593189:qcovhsp_sum=396.6:qend_avg=144.0:qend_max=157.0:qend_min=129.0:qend_std=13.638181696985855:qend_sum=576.0:qstart_avg=2.25:qstart_max=4.0:qstart_min=1.0:qstart_std=1.2583057392117916:qstart_sum=9.0:ref_name_counter=GB_GCA_018780645.1_protein.faa_JADMJJ010000004.1_122@PF00015_full_PFAM.315.498--4:scovhsp_avg=78.0:scovhsp_max=85.8:scovhsp_min=69.9:scovhsp_std=7.401351227985331:scovhsp_sum=312.0:send_avg=160.0:send_max=162.0:send_min=154.0:send_std=4.0:send_sum=640.0:sstart_avg=18.25:sstart_max=35.0:sstart_min=6.0:sstart_std=12.553220038433698:sstart_sum=73.0])0.849:0.0210904[&&NHX:Sample_counter=rhizpot1--3||rhizpot2--2||rhizpot3--3:Type_counter=capture--8:besthit_avg=80.42857142857143:besthit_max=85.9:besthit_min=76.8:besthit_std=3.559828781329372:besthit_sum=563.0:bitscore_avg=173.71428571428572:bitscore_max=217.0:bitscore_min=123.0:bitscore_std=36.55003094259651:bitscore_sum=1216.0:capture_class_counter=c__Alphaproteobacteria--1||c__Gammaproteobacteria--7:capture_domain_counter=d__Bacteria--8:capture_family_counter=f__Burkholderiaceae--7||f__WMHbin7--1:capture_genus_counter=g__Variovorax--7||g__WMHbin7--1:capture_order_counter=o__Burkholderiales--7||o__Rhodospirillales--1:capture_phylum_counter=p__Proteobacteria--8:capture_species_counter=s__Variovorax sp001984055--7||s__WMHbin7 sp015232335--1:evalue_avg=2.2857143268e-37:evalue_max=1.6e-36:evalue_min=1.09e-72:evalue_std=6.04743155003054e-37:evalue_sum=1.60000002876e-36:gapopen_avg=0.0:gapopen_max=0.0:gapopen_min=0.0:gapopen_std=0.0:gapopen_sum=0.0:gtdb_class_counter=:gtdb_domain_counter=:gtdb_family_counter=:gtdb_genus_counter=:gtdb_order_counter=:gtdb_phylum_counter=:gtdb_species_counter=:heptad_counter=MCP-36H--8:lbd_counter=:length_avg=124.0:length_max=157.0:length_min=99.0:length_std=25.265259415516265:length_sum=868.0:mismatch_avg=24.857142857142858:mismatch_max=35.0:mismatch_min=14.0:mismatch_std=8.687703406320365:mismatch_sum=174.0:name=N1096435:qcovhsp_avg=97.45714285714287:qcovhsp_max=100.0:qcovhsp_min=95.2:qcovhsp_std=2.18316066201974:qcovhsp_sum=682.2:qend_avg=124.71428571428571:qend_max=157.0:qend_min=99.0:qend_std=25.91469522435926:qend_sum=873.0:qstart_avg=1.7142857142857142:qstart_max=4.0:qstart_min=1.0:qstart_std=1.1126972805283737:qstart_sum=12.0:ref_name_counter=GB_GCA_018780645.1_protein.faa_JADMJJ010000004.1_122@PF00015_full_PFAM.315.498--4||RS_GCF_012932665.1_protein.faa_NZ_JABBHK010000004.1_300@PF00015_full_PFAM.324.509--3:scovhsp_avg=67.50000000000001:scovhsp_max=85.8:scovhsp_min=53.5:scovhsp_std=14.102836594104039:scovhsp_sum=472.50000000000006:send_avg=136.85714285714286:send_max=162.0:send_min=106.0:send_std=29.002462949598904:send_sum=958.0:sstart_avg=13.857142857142858:sstart_max=35.0:sstart_min=6.0:sstart_std=10.431180365113232:sstart_sum=97.0])0.995:0.136415[&&NHX:Sample_counter=rhizpot1--3||rhizpot2--2||rhizpot3--4:Type_counter=capture--9:besthit_avg=81.23750000000001:besthit_max=86.9:besthit_min=76.8:besthit_std=4.0121022277248:besthit_sum=649.9000000000001:bitscore_avg=170.5:bitscore_max=217.0:bitscore_min=123.0:bitscore_std=35.03875405482172:bitscore_sum=1364.0:capture_class_counter=c__Alphaproteobacteria--1||c__Gammaproteobacteria--8:capture_domain_counter=d__Bacteria--9:capture_family_counter=f__Burkholderiaceae--8||f__WMHbin7--1:capture_genus_counter=g__Variovorax--8||g__WMHbin7--1:capture_order_counter=o__Burkholderiales--8||o__Rhodospirillales--1:capture_phylum_counter=p__Proteobacteria--9:capture_species_counter=s__Variovorax sp001984055--8||s__WMHbin7 sp015232335--1:evalue_avg=2.0000000362825e-37:evalue_max=1.6e-36:evalue_min=1.09e-72:evalue_std=5.656854234832037e-37:evalue_sum=1.600000029026e-36:gapopen_avg=0.0:gapopen_max=0.0:gapopen_min=0.0:gapopen_std=0.0:gapopen_sum=0.0:gtdb_class_counter=:gtdb_domain_counter=:gtdb_family_counter=:gtdb_genus_counter=:gtdb_order_counter=:gtdb_phylum_counter=:gtdb_species_counter=:heptad_counter=MCP-36H--9:lbd_counter=:length_avg=120.875:length_max=157.0:length_min=99.0:length_std=25.00535656900051:length_sum=967.0:mismatch_avg=23.375:mismatch_max=35.0:mismatch_min=13.0:mismatch_std=9.07016301633312:mismatch_sum=187.0:name=N1096436:qcovhsp_avg=97.65:qcovhsp_max=100.0:qcovhsp_min=95.2:qcovhsp_std=2.0935274401968407:qcovhsp_sum=781.2:qend_avg=121.625:qend_max=157.0:qend_min=99.0:qend_std=25.53394099736942:qend_sum=973.0:qstart_avg=1.75:qstart_max=4.0:qstart_min=1.0:qstart_std=1.0350983390135313:qstart_sum=14.0:ref_name_counter=GB_GCA_016721465.1_protein.faa_JADKIA010000031.1_244@PF00015_full_PFAM.320.504--1||GB_GCA_018780645.1_protein.faa_JADMJJ010000004.1_122@PF00015_full_PFAM.315.498--4||RS_GCF_012932665.1_protein.faa_NZ_JABBHK010000004.1_300@PF00015_full_PFAM.324.509--3:scovhsp_avg=65.7875:scovhsp_max=85.8:scovhsp_min=53.5:scovhsp_std=13.926176534036284:scovhsp_sum=526.3:send_avg=132.875:send_max=162.0:send_min=105.0:send_std=29.117679950749608:send_sum=1063.0:sstart_avg=13.0:sstart_max=35.0:sstart_min=6.0:sstart_std=9.957050624700928:sstart_sum=104.0])0.228:0.0168473[&&NHX:Sample_counter=rhizpot1--9||rhizpot2--2||rhizpot3--6||rhiztom1--1||rhiztom2--1||rhiztom3--1:Type_counter=GTDB--11||capture--20:besthit_avg=77.31875:besthit_max=87.3:besthit_min=63.9:besthit_std=8.815760035300416:besthit_sum=1237.1:bitscore_avg=156.54375:bitscore_max=217.0:bitscore_min=86.7:bitscore_std=32.89960422760939:bitscore_sum=2504.7:capture_class_counter=c__Alphaproteobacteria--1||c__Clostridia--4||c__Gammaproteobacteria--14||c__Polyangia--1:capture_domain_counter=d__Bacteria--20:capture_family_counter=f__Burkholderiaceae--12||f__Oscillospiraceae--4||f__Palsa-1104--1||f__Pseudomonadaceae--1||f__WMHbin7--1||f__Xanthomonadaceae--1:capture_genus_counter=g__Achromobacter--3||g__Dysosmobacter--1||g__Hydrogenophaga--1||g__PALSA-1104--1||g__Pelethomonas--3||g__Pseudomonas_D--1||g__Variovorax--8||g__WMHbin7--1||g__Xanthomonas--1:capture_order_counter=o__Burkholderiales--12||o__Oscillospirales--4||o__Palsa-1104--1||o__Pseudomonadales--1||o__Rhodospirillales--1||o__Xanthomonadales--1:capture_phylum_counter=p__Firmicutes_A--4||p__Myxococcota--1||p__Proteobacteria--15:capture_species_counter=s__Achromobacter sp001428845--1||s__Achromobacter xylosoxidans_C--2||s__Dysosmobacter sp910585245--1||s__Hydrogenophaga intermedia--1||s__PALSA-1104 sp003170275--1||s__Pelethomonas sp910579965--3||s__Pseudomonas_D sp002683975--1||s__Variovorax sp001984055--8||s__WMHbin7 sp015232335--1||s__Xanthomonas vesicatoria--1:evalue_avg=2.618750000001001e-25:evalue_max=4.19e-24:evalue_min=1.09e-72:evalue_std=1.0474999999999734e-24:evalue_sum=4.190000000001602e-24:gapopen_avg=0.0:gapopen_max=0.0:gapopen_min=0.0:gapopen_std=0.0:gapopen_sum=0.0:gtdb_class_counter=c__Gammaproteobacteria--11:gtdb_domain_counter=d__Bacteria--11:gtdb_family_counter=f__Burkholderiaceae--11:gtdb_genus_counter=g__Comamonas--3||g__JAFALK01--1||g__JAFAMW01--1||g__KK5--1||g__Paucibacter_A--3||g__Ramlibacter--1||g__Rubrivivax--1:gtdb_order_counter=o__Burkholderiales--11:gtdb_phylum_counter=p__Proteobacteria--11:gtdb_species_counter=s__Comamonas aquatica--1||s__Comamonas terrae--1||s__Comamonas terrigena--1||s__JAFALK01 sp019234295--1||s__JAFAMW01 sp019232985--1||s__KK5 sp001984095--1||s__Paucibacter_A oligotrophus--1||s__Paucibacter_A sp001477625--1||s__Paucibacter_A sp003852425--1||s__Ramlibacter rhizophilus--1||s__Rubrivivax sp018971105--1:heptad_counter=MCP-36H--31:lbd_counter=:lca_tree=f__Burkholderiaceae:length_avg=119.0625:length_max=157.0:length_min=55.0:length_std=27.63203153346975:length_sum=1905.0:mismatch_avg=28.5:mismatch_max=55.0:mismatch_min=7.0:mismatch_std=15.240297459914183:mismatch_sum=456.0:name=N1096437:qcovhsp_avg=98.71875:qcovhsp_max=100.0:qcovhsp_min=95.2:qcovhsp_std=1.8526445062846417:qcovhsp_sum=1579.5:qend_avg=119.5:qend_max=157.0:qend_min=55.0:qend_std=27.885480092693403:qend_sum=1912.0:qstart_avg=1.4375:qstart_max=4.0:qstart_min=1.0:qstart_std=0.8139410298049853:qstart_sum=23.0:ref_name_counter=GB_GCA_001017435.1_protein.faa_CP011371.1_1992@PF00015_full_PFAM.320.502--2||GB_GCA_002405475.1_protein.faa_DHLX01000028.1_1@PF00015_full_PFAM.236.419--3||GB_GCA_016721465.1_protein.faa_JADKIA010000031.1_244@PF00015_full_PFAM.320.504--1||GB_GCA_018780645.1_protein.faa_JADMJJ010000004.1_122@PF00015_full_PFAM.315.498--4||RS_GCF_001677885.1_protein.faa_NZ_LOCQ01000059.1_208@PF00015_full_PFAM.318.497--1||RS_GCF_003100395.1_protein.faa_NZ_CP029210.1_112@PF00015_full_PFAM.328.499--1||RS_GCF_004681965.1_protein.faa_NZ_SMLL01000006.1_32@PF00015_full_PFAM.3.81--1||RS_GCF_012932665.1_protein.faa_NZ_JABBHK010000004.1_300@PF00015_full_PFAM.324.509--3:scovhsp_avg=67.8875:scovhsp_max=85.8:scovhsp_min=53.5:scovhsp_std=12.094564895026195:scovhsp_sum=1086.2:send_avg=132.625:send_max=162.0:send_min=75.0:send_std=29.608275870100915:send_sum=2122.0:sstart_avg=14.5625:sstart_max=42.0:sstart_min=6.0:sstart_std=11.488943960753458:sstart_sum=233.0],(831d043d-25d7-4594-98bd-f2275c2ce498_1@MCPsignal.73.118:0.226082[&&NHX:Sample=rhizpot1:Type=capture:besthit=88.6:bitscore=72.0:capture_class=c__Alphaproteobacteria:capture_domain=d__Bacteria:capture_family=f__Sphingomonadaceae:capture_genus=g__Parerythrobacter:capture_order=o__Sphingomonadales:capture_phylum=p__Proteobacteria:capture_species=s__Parerythrobacter lutipelagi:evalue=1.35e-18:gapopen=0.0:heptad=MCP-36H:length=44.0:mismatch=5.0:qcovhsp=97.8:qend=45.0:qstart=2.0:ref_name=GB_GCA_903643055.1_protein.faa_CAHJWV010000617.1_2@PF00015_full_PFAM.1.70:scovhsp=63.8:send=50.0:sstart=7.0],(RS_GCF_002980625.1_protein.faa_NZ_PVLR01000015.1_16@PF00015_full_PFAM.329.511:0.0873434[&&NHX:Type=GTDB:gtdb_class=c__Gammaproteobacteria:gtdb_domain=d__Bacteria:gtdb_family=f__Burkholderiaceae:gtdb_genus=g__Malikia:gtdb_order=o__Burkholderiales:gtdb_phylum=p__Proteobacteria:gtdb_species=s__Malikia spinosa:heptad=MCP-36H:species=d__Bacteria_p__Proteobacteria_c__Gammaproteobacteria_o__Burkholderiales_f__Burkholderiaceae_g__Malikia_s__Malikia spinosa],RS_GCF_002980595.1_protein.faa_NZ_PVLQ01000008.1_156@PF00015_full_PFAM.323.497:0.0866425[&&NHX:Type=GTDB:gtdb_class=c__Gammaproteobacteria:gtdb_domain=d__Bacteria:gtdb_family=f__Burkholderiaceae:gtdb_genus=g__Malikia:gtdb_order=o__Burkholderiales:gtdb_phylum=p__Proteobacteria:gtdb_species=s__Malikia granosa:heptad=MCP-36H:species=d__Bacteria_p__Proteobacteria_c__Gammaproteobacteria_o__Burkholderiales_f__Burkholderiaceae_g__Malikia_s__Malikia granosa])0.761:0.122047[&&NHX:Sample_counter=:Type_counter=GTDB--2:capture_class_counter=:capture_domain_counter=:capture_family_counter=:capture_genus_counter=:capture_order_counter=:capture_phylum_counter=:capture_species_counter=:evoltype=D:gtdb_class_counter=c__Gammaproteobacteria--2:gtdb_domain_counter=d__Bacteria--2:gtdb_family_counter=f__Burkholderiaceae--2:gtdb_genus_counter=g__Malikia--2:gtdb_order_counter=o__Burkholderiales--2:gtdb_phylum_counter=p__Proteobacteria--2:gtdb_species_counter=s__Malikia granosa--1||s__Malikia spinosa--1:heptad_counter=MCP-36H--2:lbd_counter=:lca=d__Bacteria:lca_tree=g__Malikia:name=N1096441:ref_name_counter=])0.362:0.144847[&&NHX:Sample_counter=rhizpot1--1:Type_counter=GTDB--2||capture--1:besthit_avg=88.6:besthit_max=88.6:besthit_min=88.6:besthit_std=0:besthit_sum=88.6:bitscore_avg=72.0:bitscore_max=72.0:bitscore_min=72.0:bitscore_std=0:bitscore_sum=72.0:capture_class_counter=c__Alphaproteobacteria--1:capture_domain_counter=d__Bacteria--1:capture_family_counter=f__Sphingomonadaceae--1:capture_genus_counter=g__Parerythrobacter--1:capture_order_counter=o__Sphingomonadales--1:capture_phylum_counter=p__Proteobacteria--1:capture_species_counter=s__Parerythrobacter lutipelagi--1:evalue_avg=1.35e-18:evalue_max=1.35e-18:evalue_min=1.35e-18:evalue_std=0:evalue_sum=1.35e-18:gapopen_avg=0.0:gapopen_max=0.0:gapopen_min=0.0:gapopen_std=0:gapopen_sum=0.0:gtdb_class_counter=c__Gammaproteobacteria--2:gtdb_domain_counter=d__Bacteria--2:gtdb_family_counter=f__Burkholderiaceae--2:gtdb_genus_counter=g__Malikia--2:gtdb_order_counter=o__Burkholderiales--2:gtdb_phylum_counter=p__Proteobacteria--2:gtdb_species_counter=s__Malikia granosa--1||s__Malikia spinosa--1:heptad_counter=MCP-36H--3:lbd_counter=:lca_tree=g__Malikia:length_avg=44.0:length_max=44.0:length_min=44.0:length_std=0:length_sum=44.0:mismatch_avg=5.0:mismatch_max=5.0:mismatch_min=5.0:mismatch_std=0:mismatch_sum=5.0:name=N1096442:qcovhsp_avg=97.8:qcovhsp_max=97.8:qcovhsp_min=97.8:qcovhsp_std=0:qcovhsp_sum=97.8:qend_avg=45.0:qend_max=45.0:qend_min=45.0:qend_std=0:qend_sum=45.0:qstart_avg=2.0:qstart_max=2.0:qstart_min=2.0:qstart_std=0:qstart_sum=2.0:ref_name_counter=GB_GCA_903643055.1_protein.faa_CAHJWV010000617.1_2@PF00015_full_PFAM.1.70--1:scovhsp_avg=63.8:scovhsp_max=63.8:scovhsp_min=63.8:scovhsp_std=0:scovhsp_sum=63.8:send_avg=50.0:send_max=50.0:send_min=50.0:send_std=0:send_sum=50.0:sstart_avg=7.0:sstart_max=7.0:sstart_min=7.0:sstart_std=0:sstart_sum=7.0])0.74:0.0277296[&&NHX:Sample_counter=rhizpot1--10||rhizpot2--2||rhizpot3--6||rhiztom1--1||rhiztom2--1||rhiztom3--1:Type_counter=GTDB--13||capture--21:besthit_avg=77.98235294117646:besthit_max=88.6:besthit_min=63.9:besthit_std=8.963623381069011:besthit_sum=1325.6999999999998:bitscore_avg=151.5705882352941:bitscore_max=217.0:bitscore_min=72.0:bitscore_std=37.88383172122842:bitscore_sum=2576.7:capture_class_counter=c__Alphaproteobacteria--2||c__Clostridia--4||c__Gammaproteobacteria--14||c__Polyangia--1:capture_domain_counter=d__Bacteria--21:capture_family_counter=f__Burkholderiaceae--12||f__Oscillospiraceae--4||f__Palsa-1104--1||f__Pseudomonadaceae--1||f__Sphingomonadaceae--1||f__WMHbin7--1||f__Xanthomonadaceae--1:capture_genus_counter=g__Achromobacter--3||g__Dysosmobacter--1||g__Hydrogenophaga--1||g__PALSA-1104--1||g__Parerythrobacter--1||g__Pelethomonas--3||g__Pseudomonas_D--1||g__Variovorax--8||g__WMHbin7--1||g__Xanthomonas--1:capture_order_counter=o__Burkholderiales--12||o__Oscillospirales--4||o__Palsa-1104--1||o__Pseudomonadales--1||o__Rhodospirillales--1||o__Sphingomonadales--1||o__Xanthomonadales--1:capture_phylum_counter=p__Firmicutes_A--4||p__Myxococcota--1||p__Proteobacteria--16:capture_species_counter=s__Achromobacter sp001428845--1||s__Achromobacter xylosoxidans_C--2||s__Dysosmobacter sp910585245--1||s__Hydrogenophaga intermedia--1||s__PALSA-1104 sp003170275--1||s__Parerythrobacter lutipelagi--1||s__Pelethomonas sp910579965--3||s__Pseudomonas_D sp002683975--1||s__Variovorax sp001984055--8||s__WMHbin7 sp015232335--1||s__Xanthomonas vesicatoria--1:evalue_avg=7.941201117647058e-20:evalue_max=1.35e-18:evalue_min=1.09e-72:evalue_std=3.2742303028660353e-19:evalue_sum=1.3500041899999999e-18:gapopen_avg=0.0:gapopen_max=0.0:gapopen_min=0.0:gapopen_std=0.0:gapopen_sum=0.0:gtdb_class_counter=c__Gammaproteobacteria--13:gtdb_domain_counter=d__Bacteria--13:gtdb_family_counter=f__Burkholderiaceae--13:gtdb_genus_counter=g__Comamonas--3||g__JAFALK01--1||g__JAFAMW01--1||g__KK5--1||g__Malikia--2||g__Paucibacter_A--3||g__Ramlibacter--1||g__Rubrivivax--1:gtdb_order_counter=o__Burkholderiales--13:gtdb_phylum_counter=p__Proteobacteria--13:gtdb_species_counter=s__Comamonas aquatica--1||s__Comamonas terrae--1||s__Comamonas terrigena--1||s__JAFALK01 sp019234295--1||s__JAFAMW01 sp019232985--1||s__KK5 sp001984095--1||s__Malikia granosa--1||s__Malikia spinosa--1||s__Paucibacter_A oligotrophus--1||s__Paucibacter_A sp001477625--1||s__Paucibacter_A sp003852425--1||s__Ramlibacter rhizophilus--1||s__Rubrivivax sp018971105--1:heptad_counter=MCP-36H--34:lbd_counter=:lca_tree=f__Burkholderiaceae:length_avg=114.6470588235294:length_max=157.0:length_min=44.0:length_std=32.36112864315495:length_sum=1949.0:mismatch_avg=27.11764705882353:mismatch_max=55.0:mismatch_min=5.0:mismatch_std=15.818827204241378:mismatch_sum=461.0:name=N1096443:qcovhsp_avg=98.66470588235293:qcovhsp_max=100.0:qcovhsp_min=95.2:qcovhsp_std=1.8076024094330678:qcovhsp_sum=1677.3:qend_avg=115.11764705882354:qend_max=157.0:qend_min=45.0:qend_std=32.48823316398796:qend_sum=1957.0:qstart_avg=1.4705882352941178:qstart_max=4.0:qstart_min=1.0:qstart_std=0.7998161553463028:qstart_sum=25.0:ref_name_counter=GB_GCA_001017435.1_protein.faa_CP011371.1_1992@PF00015_full_PFAM.320.502--2||GB_GCA_002405475.1_protein.faa_DHLX01000028.1_1@PF00015_full_PFAM.236.419--3||GB_GCA_016721465.1_protein.faa_JADKIA010000031.1_244@PF00015_full_PFAM.320.504--1||GB_GCA_018780645.1_protein.faa_JADMJJ010000004.1_122@PF00015_full_PFAM.315.498--4||GB_GCA_903643055.1_protein.faa_CAHJWV010000617.1_2@PF00015_full_PFAM.1.70--1||RS_GCF_001677885.1_protein.faa_NZ_LOCQ01000059.1_208@PF00015_full_PFAM.318.497--1||RS_GCF_003100395.1_protein.faa_NZ_CP029210.1_112@PF00015_full_PFAM.328.499--1||RS_GCF_004681965.1_protein.faa_NZ_SMLL01000006.1_32@PF00015_full_PFAM.3.81--1||RS_GCF_012932665.1_protein.faa_NZ_JABBHK010000004.1_300@PF00015_full_PFAM.324.509--3:scovhsp_avg=67.6470588235294:scovhsp_max=85.8:scovhsp_min=53.5:scovhsp_std=11.752399629812778:scovhsp_sum=1150.0:send_avg=127.76470588235294:send_max=162.0:send_min=50.0:send_std=34.977724003579596:send_sum=2172.0:sstart_avg=14.117647058823529:sstart_max=42.0:sstart_min=6.0:sstart_std=11.274320117756417:sstart_sum=240.0],((8e1156d8-9f36-4a5b-8f9f-783578e1c709_1@MCPsignal.22.112:0.0247322[&&NHX:Sample=rhiztom1:Type=capture:capture_class=c__Gammaproteobacteria:capture_domain=d__Bacteria:capture_family=f__Burkholderiaceae:capture_genus=g__Aquabacterium:capture_order=o__Burkholderiales:capture_phylum=p__Proteobacteria:capture_species=s__Aquabacterium sp903894125:heptad=MCP-36H],((b607d59d-50f7-4056-942a-327f44e2f14d_1@MCPsignal.73.230:0[&&NHX:Sample=rhiztom1:Type=capture:besthit=76.4:bitscore=206.0:capture_class=c__Gammaproteobacteria:capture_domain=d__Bacteria:capture_family=f__Burkholderiaceae:capture_genus=g__Hylemonella:capture_order=o__Burkholderiales:capture_phylum=p__Proteobacteria:capture_species=s__Hylemonella gracilis:evalue=3.11e-68:gapopen=0.0:heptad=MCP-36H:length=157.0:mismatch=37.0:qcovhsp=100.0:qend=157.0:qstart=1.0:ref_name=GB_GCA_903885585.1_protein.faa_CAISJH010000271.1_9@PF00015_full_PFAM.323.509:scovhsp=84.4:send=159.0:sstart=3.0],7dd4cdad-321e-4264-b636-ae84e3c0d7c7_2@MCPsignal.301.458:0[&&NHX:Sample=rhiztom1:Type=capture:besthit=76.4:bitscore=206.0:capture_class=c__Gammaproteobacteria:capture_domain=d__Bacteria:capture_family=f__Burkholderiaceae:capture_genus=g__Hylemonella:capture_order=o__Burkholderiales:capture_phylum=p__Proteobacteria:capture_species=s__Hylemonella gracilis:evalue=3.11e-68:gapopen=0.0:heptad=MCP-36H:length=157.0:mismatch=37.0:qcovhsp=100.0:qend=157.0:qstart=1.0:ref_name=GB_GCA_903885585.1_protein.faa_CAISJH010000271.1_9@PF00015_full_PFAM.323.509:scovhsp=84.4:send=159.0:sstart=3.0]):5e-09[&&NHX:Sample_counter=rhiztom1--2:Type_counter=capture--2:besthit_avg=76.4:besthit_max=76.4:besthit_min=76.4:besthit_std=0.0:besthit_sum=152.8:bitscore_avg=206.0:bitscore_max=206.0:bitscore_min=206.0:bitscore_std=0.0:bitscore_sum=412.0:capture_class_counter=c__Gammaproteobacteria--2:capture_domain_counter=d__Bacteria--2:capture_family_counter=f__Burkholderiaceae--2:capture_genus_counter=g__Hylemonella--2:capture_order_counter=o__Burkholderiales--2:capture_phylum_counter=p__Proteobacteria--2:capture_species_counter=s__Hylemonella gracilis--2:evalue_avg=3.11e-68:evalue_max=3.11e-68:evalue_min=3.11e-68:evalue_std=0.0:evalue_sum=6.22e-68:gapopen_avg=0.0:gapopen_max=0.0:gapopen_min=0.0:gapopen_std=0.0:gapopen_sum=0.0:gtdb_class_counter=:gtdb_domain_counter=:gtdb_family_counter=:gtdb_genus_counter=:gtdb_order_counter=:gtdb_phylum_counter=:gtdb_species_counter=:heptad_counter=MCP-36H--2:lbd_counter=:length_avg=157.0:length_max=157.0:length_min=157.0:length_std=0.0:length_sum=314.0:mismatch_avg=37.0:mismatch_max=37.0:mismatch_min=37.0:mismatch_std=0.0:mismatch_sum=74.0:name=N1096447:qcovhsp_avg=100.0:qcovhsp_max=100.0:qcovhsp_min=100.0:qcovhsp_std=0.0:qcovhsp_sum=200.0:qend_avg=157.0:qend_max=157.0:qend_min=157.0:qend_std=0.0:qend_sum=314.0:qstart_avg=1.0:qstart_max=1.0:qstart_min=1.0:qstart_std=0.0:qstart_sum=2.0:ref_name_counter=GB_GCA_903885585.1_protein.faa_CAISJH010000271.1_9@PF00015_full_PFAM.323.509--2:scovhsp_avg=84.4:scovhsp_max=84.4:scovhsp_min=84.4:scovhsp_std=0.0:scovhsp_sum=168.8:send_avg=159.0:send_max=159.0:send_min=159.0:send_std=0.0:send_sum=318.0:sstart_avg=3.0:sstart_max=3.0:sstart_min=3.0:sstart_std=0.0:sstart_sum=6.0],(755092f3-8771-4d7b-8b03-158f4f26abc5_4@MCPsignal.57.184:5e-09[&&NHX:Sample=rhiztom1:Type=capture:besthit=78.0:bitscore=176.0:capture_class=c__Gammaproteobacteria:capture_domain=d__Bacteria:capture_family=f__Rhodocyclaceae:capture_genus=g__Fen-999:capture_order=o__Burkholderiales:capture_phylum=p__Proteobacteria:capture_species=s__Fen-999 sp003157035:evalue=8.24e-57:gapopen=0.0:heptad=MCP-36H:length=127.0:mismatch=28.0:qcovhsp=100.0:qend=127.0:qstart=1.0:ref_name=GB_GCA_019232985.1_protein.faa_JAFAMW010000027.1_28@PF00015_full_PFAM.318.510:scovhsp=66.1:send=161.0:sstart=35.0],((851e5aca-b91b-4445-a7e0-72be0d706960_5@MCPsignal.78.181:5e-09[&&NHX:Sample=rhiztom2:Type=capture:capture_class=c__Gammaproteobacteria:capture_domain=d__Bacteria:capture_family=f__Enterobacteriaceae:capture_genus=g__Kosakonia:capture_order=o__Enterobacterales:capture_phylum=p__Proteobacteria:capture_species=s__Kosakonia sp002886105:heptad=MCP-36H],(ce960163-4484-4677-b263-9ac33b4cf938_5@MCPsignal.3.97:5e-09[&&NHX:Sample=rhiztom1:Type=capture:capture_class=c__Gammaproteobacteria:capture_domain=d__Bacteria:capture_family=f__Shewanellaceae:capture_genus=g__SM1919:capture_order=o__Enterobacterales:capture_phylum=p__Proteobacteria:capture_species=s__SM1919 sp010993985:heptad=MCP-36H],160018cb-2d9e-45f2-8fd2-8f48150fd80e_3@MCPsignal.239.338:0.767621[&&NHX:Sample=rhiztom1:Type=capture:capture_class=c__Gammaproteobacteria:capture_domain=d__Bacteria:capture_family=f__Burkholderiaceae:capture_genus=g__Duganella:capture_order=o__Burkholderiales:capture_phylum=p__Proteobacteria:capture_species=s__Duganella sp013375995:heptad=MCP-36H])0:5e-09[&&NHX:Sample_counter=rhiztom1--2:Type_counter=capture--2:capture_class_counter=c__Gammaproteobacteria--2:capture_domain_counter=d__Bacteria--2:capture_family_counter=f__Burkholderiaceae--1||f__Shewanellaceae--1:capture_genus_counter=g__Duganella--1||g__SM1919--1:capture_order_counter=o__Burkholderiales--1||o__Enterobacterales--1:capture_phylum_counter=p__Proteobacteria--2:capture_species_counter=s__Duganella sp013375995--1||s__SM1919 sp010993985--1:gtdb_class_counter=:gtdb_domain_counter=:gtdb_family_counter=:gtdb_genus_counter=:gtdb_order_counter=:gtdb_phylum_counter=:gtdb_species_counter=:heptad_counter=MCP-36H--2:lbd_counter=:name=N1096452:ref_name_counter=])0.278:5e-09[&&NHX:Sample_counter=rhiztom1--2||rhiztom2--1:Type_counter=capture--3:capture_class_counter=c__Gammaproteobacteria--3:capture_domain_counter=d__Bacteria--3:capture_family_counter=f__Burkholderiaceae--1||f__Enterobacteriaceae--1||f__Shewanellaceae--1:capture_genus_counter=g__Duganella--1||g__Kosakonia--1||g__SM1919--1:capture_order_counter=o__Burkholderiales--1||o__Enterobacterales--2:capture_phylum_counter=p__Proteobacteria--3:capture_species_counter=s__Duganella sp013375995--1||s__Kosakonia sp002886105--1||s__SM1919 sp010993985--1:gtdb_class_counter=:gtdb_domain_counter=:gtdb_family_counter=:gtdb_genus_counter=:gtdb_order_counter=:gtdb_phylum_counter=:gtdb_species_counter=:heptad_counter=MCP-36H--3:lbd_counter=:name=N1096453:ref_name_counter=],6759107a-c4c1-425b-ab23-fa75e24218d5_1@MCPsignal.15.126:0.0546714[&&NHX:Sample=rhiztom1:Type=capture:capture_class=c__Gammaproteobacteria:capture_domain=d__Bacteria:capture_family=f__Burkholderiaceae:capture_genus=g__Variovorax:capture_order=o__Burkholderiales:capture_phylum=p__Proteobacteria:capture_species=s__Variovorax sp017744285:heptad=MCP-36H])0.825:0.0315545[&&NHX:Sample_counter=rhiztom1--3||rhiztom2--1:Type_counter=capture--4:capture_class_counter=c__Gammaproteobacteria--4:capture_domain_counter=d__Bacteria--4:capture_family_counter=f__Burkholderiaceae--2||f__Enterobacteriaceae--1||f__Shewanellaceae--1:capture_genus_counter=g__Duganella--1||g__Kosakonia--1||g__SM1919--1||g__Variovorax--1:capture_order_counter=o__Burkholderiales--2||o__Enterobacterales--2:capture_phylum_counter=p__Proteobacteria--4:capture_species_counter=s__Duganella sp013375995--1||s__Kosakonia sp002886105--1||s__SM1919 sp010993985--1||s__Variovorax sp017744285--1:gtdb_class_counter=:gtdb_domain_counter=:gtdb_family_counter=:gtdb_genus_counter=:gtdb_order_counter=:gtdb_phylum_counter=:gtdb_species_counter=:heptad_counter=MCP-36H--4:lbd_counter=:name=N1096455:ref_name_counter=])0:5e-09[&&NHX:Sample_counter=rhiztom1--4||rhiztom2--1:Type_counter=capture--5:besthit_avg=78.0:besthit_max=78.0:besthit_min=78.0:besthit_std=0:besthit_sum=78.0:bitscore_avg=176.0:bitscore_max=176.0:bitscore_min=176.0:bitscore_std=0:bitscore_sum=176.0:capture_class_counter=c__Gammaproteobacteria--5:capture_domain_counter=d__Bacteria--5:capture_family_counter=f__Burkholderiaceae--2||f__Enterobacteriaceae--1||f__Rhodocyclaceae--1||f__Shewanellaceae--1:capture_genus_counter=g__Duganella--1||g__Fen-999--1||g__Kosakonia--1||g__SM1919--1||g__Variovorax--1:capture_order_counter=o__Burkholderiales--3||o__Enterobacterales--2:capture_phylum_counter=p__Proteobacteria--5:capture_species_counter=s__Duganella sp013375995--1||s__Fen-999 sp003157035--1||s__Kosakonia sp002886105--1||s__SM1919 sp010993985--1||s__Variovorax sp017744285--1:evalue_avg=8.24e-57:evalue_max=8.24e-57:evalue_min=8.24e-57:evalue_std=0:evalue_sum=8.24e-57:gapopen_avg=0.0:gapopen_max=0.0:gapopen_min=0.0:gapopen_std=0:gapopen_sum=0.0:gtdb_class_counter=:gtdb_domain_counter=:gtdb_family_counter=:gtdb_genus_counter=:gtdb_order_counter=:gtdb_phylum_counter=:gtdb_species_counter=:heptad_counter=MCP-36H--5:lbd_counter=:length_avg=127.0:length_max=127.0:length_min=127.0:length_std=0:length_sum=127.0:mismatch_avg=28.0:mismatch_max=28.0:mismatch_min=28.0:mismatch_std=0:mismatch_sum=28.0:name=N1096456:qcovhsp_avg=100.0:qcovhsp_max=100.0:qcovhsp_min=100.0:qcovhsp_std=0:qcovhsp_sum=100.0:qend_avg=127.0:qend_max=127.0:qend_min=127.0:qend_std=0:qend_sum=127.0:qstart_avg=1.0:qstart_max=1.0:qstart_min=1.0:qstart_std=0:qstart_sum=1.0:ref_name_counter=GB_GCA_019232985.1_protein.faa_JAFAMW010000027.1_28@PF00015_full_PFAM.318.510--1:scovhsp_avg=66.1:scovhsp_max=66.1:scovhsp_min=66.1:scovhsp_std=0:scovhsp_sum=66.1:send_avg=161.0:send_max=161.0:send_min=161.0:send_std=0:send_sum=161.0:sstart_avg=35.0:sstart_max=35.0:sstart_min=35.0:sstart_std=0:sstart_sum=35.0])0.672:0.00399007[&&NHX:Sample_counter=rhiztom1--6||rhiztom2--1:Type_counter=capture--7:besthit_avg=76.93333333333334:besthit_max=78.0:besthit_min=76.4:besthit_std=0.923760430703398:besthit_sum=230.8:bitscore_avg=196.0:bitscore_max=206.0:bitscore_min=176.0:bitscore_std=17.320508075688775:bitscore_sum=588.0:capture_class_counter=c__Gammaproteobacteria--7:capture_domain_counter=d__Bacteria--7:capture_family_counter=f__Burkholderiaceae--4||f__Enterobacteriaceae--1||f__Rhodocyclaceae--1||f__Shewanellaceae--1:capture_genus_counter=g__Duganella--1||g__Fen-999--1||g__Hylemonella--2||g__Kosakonia--1||g__SM1919--1||g__Variovorax--1:capture_order_counter=o__Burkholderiales--5||o__Enterobacterales--2:capture_phylum_counter=p__Proteobacteria--7:capture_species_counter=s__Duganella sp013375995--1||s__Fen-999 sp003157035--1||s__Hylemonella gracilis--2||s__Kosakonia sp002886105--1||s__SM1919 sp010993985--1||s__Variovorax sp017744285--1:evalue_avg=2.7466666666873997e-57:evalue_max=8.24e-57:evalue_min=3.11e-68:evalue_std=4.75736621810456e-57:evalue_sum=8.240000000062198e-57:gapopen_avg=0.0:gapopen_max=0.0:gapopen_min=0.0:gapopen_std=0.0:gapopen_sum=0.0:gtdb_class_counter=:gtdb_domain_counter=:gtdb_family_counter=:gtdb_genus_counter=:gtdb_order_counter=:gtdb_phylum_counter=:gtdb_species_counter=:heptad_counter=MCP-36H--7:lbd_counter=:length_avg=147.0:length_max=157.0:length_min=127.0:length_std=17.320508075688775:length_sum=441.0:mismatch_avg=34.0:mismatch_max=37.0:mismatch_min=28.0:mismatch_std=5.196152422706632:mismatch_sum=102.0:name=N1096457:qcovhsp_avg=100.0:qcovhsp_max=100.0:qcovhsp_min=100.0:qcovhsp_std=0.0:qcovhsp_sum=300.0:qend_avg=147.0:qend_max=157.0:qend_min=127.0:qend_std=17.320508075688775:qend_sum=441.0:qstart_avg=1.0:qstart_max=1.0:qstart_min=1.0:qstart_std=0.0:qstart_sum=3.0:ref_name_counter=GB_GCA_019232985.1_protein.faa_JAFAMW010000027.1_28@PF00015_full_PFAM.318.510--1||GB_GCA_903885585.1_protein.faa_CAISJH010000271.1_9@PF00015_full_PFAM.323.509--2:scovhsp_avg=78.3:scovhsp_max=84.4:scovhsp_min=66.1:scovhsp_std=10.565509926170158:scovhsp_sum=234.9:send_avg=159.66666666666666:send_max=161.0:send_min=159.0:send_std=1.1547005383792515:send_sum=479.0:sstart_avg=13.666666666666666:sstart_max=35.0:sstart_min=3.0:sstart_std=18.475208614068027:sstart_sum=41.0])1:0.128476[&&NHX:Sample_counter=rhiztom1--7||rhiztom2--1:Type_counter=capture--8:besthit_avg=76.93333333333334:besthit_max=78.0:besthit_min=76.4:besthit_std=0.923760430703398:besthit_sum=230.8:bitscore_avg=196.0:bitscore_max=206.0:bitscore_min=176.0:bitscore_std=17.320508075688775:bitscore_sum=588.0:capture_class_counter=c__Gammaproteobacteria--8:capture_domain_counter=d__Bacteria--8:capture_family_counter=f__Burkholderiaceae--5||f__Enterobacteriaceae--1||f__Rhodocyclaceae--1||f__Shewanellaceae--1:capture_genus_counter=g__Aquabacterium--1||g__Duganella--1||g__Fen-999--1||g__Hylemonella--2||g__Kosakonia--1||g__SM1919--1||g__Variovorax--1:capture_order_counter=o__Burkholderiales--6||o__Enterobacterales--2:capture_phylum_counter=p__Proteobacteria--8:capture_species_counter=s__Aquabacterium sp903894125--1||s__Duganella sp013375995--1||s__Fen-999 sp003157035--1||s__Hylemonella gracilis--2||s__Kosakonia sp002886105--1||s__SM1919 sp010993985--1||s__Variovorax sp017744285--1:evalue_avg=2.7466666666873997e-57:evalue_max=8.24e-57:evalue_min=3.11e-68:evalue_std=4.75736621810456e-57:evalue_sum=8.240000000062198e-57:gapopen_avg=0.0:gapopen_max=0.0:gapopen_min=0.0:gapopen_std=0.0:gapopen_sum=0.0:gtdb_class_counter=:gtdb_domain_counter=:gtdb_family_counter=:gtdb_genus_counter=:gtdb_order_counter=:gtdb_phylum_counter=:gtdb_species_counter=:heptad_counter=MCP-36H--8:lbd_counter=:length_avg=147.0:length_max=157.0:length_min=127.0:length_std=17.320508075688775:length_sum=441.0:mismatch_avg=34.0:mismatch_max=37.0:mismatch_min=28.0:mismatch_std=5.196152422706632:mismatch_sum=102.0:name=N1096458:qcovhsp_avg=100.0:qcovhsp_max=100.0:qcovhsp_min=100.0:qcovhsp_std=0.0:qcovhsp_sum=300.0:qend_avg=147.0:qend_max=157.0:qend_min=127.0:qend_std=17.320508075688775:qend_sum=441.0:qstart_avg=1.0:qstart_max=1.0:qstart_min=1.0:qstart_std=0.0:qstart_sum=3.0:ref_name_counter=GB_GCA_019232985.1_protein.faa_JAFAMW010000027.1_28@PF00015_full_PFAM.318.510--1||GB_GCA_903885585.1_protein.faa_CAISJH010000271.1_9@PF00015_full_PFAM.323.509--2:scovhsp_avg=78.3:scovhsp_max=84.4:scovhsp_min=66.1:scovhsp_std=10.565509926170158:scovhsp_sum=234.9:send_avg=159.66666666666666:send_max=161.0:send_min=159.0:send_std=1.1547005383792515:send_sum=479.0:sstart_avg=13.666666666666666:sstart_max=35.0:sstart_min=3.0:sstart_std=18.475208614068027:sstart_sum=41.0],GB_GCA_903885585.1_protein.faa_CAISJH010000271.1_9@PF00015_full_PFAM.323.509:0.0965655[&&NHX:Type=GTDB:gtdb_class=c__Gammaproteobacteria:gtdb_domain=d__Bacteria:gtdb_family=f__Burkholderiaceae:gtdb_genus=g__Rubrivivax:gtdb_order=o__Burkholderiales:gtdb_phylum=p__Proteobacteria:gtdb_species=s__Rubrivivax sp903885585:heptad=MCP-36H:species=d__Bacteria_p__Proteobacteria_c__Gammaproteobacteria_o__Burkholderiales_f__Burkholderiaceae_g__Rubrivivax_s__Rubrivivax sp903885585])0.959:0.0643465[&&NHX:Sample_counter=rhiztom1--7||rhiztom2--1:Type_counter=GTDB--1||capture--8:besthit_avg=76.93333333333334:besthit_max=78.0:besthit_min=76.4:besthit_std=0.923760430703398:besthit_sum=230.8:bitscore_avg=196.0:bitscore_max=206.0:bitscore_min=176.0:bitscore_std=17.320508075688775:bitscore_sum=588.0:capture_class_counter=c__Gammaproteobacteria--8:capture_domain_counter=d__Bacteria--8:capture_family_counter=f__Burkholderiaceae--5||f__Enterobacteriaceae--1||f__Rhodocyclaceae--1||f__Shewanellaceae--1:capture_genus_counter=g__Aquabacterium--1||g__Duganella--1||g__Fen-999--1||g__Hylemonella--2||g__Kosakonia--1||g__SM1919--1||g__Variovorax--1:capture_order_counter=o__Burkholderiales--6||o__Enterobacterales--2:capture_phylum_counter=p__Proteobacteria--8:capture_species_counter=s__Aquabacterium sp903894125--1||s__Duganella sp013375995--1||s__Fen-999 sp003157035--1||s__Hylemonella gracilis--2||s__Kosakonia sp002886105--1||s__SM1919 sp010993985--1||s__Variovorax sp017744285--1:evalue_avg=2.7466666666873997e-57:evalue_max=8.24e-57:evalue_min=3.11e-68:evalue_std=4.75736621810456e-57:evalue_sum=8.240000000062198e-57:gapopen_avg=0.0:gapopen_max=0.0:gapopen_min=0.0:gapopen_std=0.0:gapopen_sum=0.0:gtdb_class_counter=c__Gammaproteobacteria--1:gtdb_domain_counter=d__Bacteria--1:gtdb_family_counter=f__Burkholderiaceae--1:gtdb_genus_counter=g__Rubrivivax--1:gtdb_order_counter=o__Burkholderiales--1:gtdb_phylum_counter=p__Proteobacteria--1:gtdb_species_counter=s__Rubrivivax sp903885585--1:heptad_counter=MCP-36H--9:lbd_counter=:lca_tree=s__Rubrivivax sp903885585:length_avg=147.0:length_max=157.0:length_min=127.0:length_std=17.320508075688775:length_sum=441.0:mismatch_avg=34.0:mismatch_max=37.0:mismatch_min=28.0:mismatch_std=5.196152422706632:mismatch_sum=102.0:name=N1096460:qcovhsp_avg=100.0:qcovhsp_max=100.0:qcovhsp_min=100.0:qcovhsp_std=0.0:qcovhsp_sum=300.0:qend_avg=147.0:qend_max=157.0:qend_min=127.0:qend_std=17.320508075688775:qend_sum=441.0:qstart_avg=1.0:qstart_max=1.0:qstart_min=1.0:qstart_std=0.0:qstart_sum=3.0:ref_name_counter=GB_GCA_019232985.1_protein.faa_JAFAMW010000027.1_28@PF00015_full_PFAM.318.510--1||GB_GCA_903885585.1_protein.faa_CAISJH010000271.1_9@PF00015_full_PFAM.323.509--2:scovhsp_avg=78.3:scovhsp_max=84.4:scovhsp_min=66.1:scovhsp_std=10.565509926170158:scovhsp_sum=234.9:send_avg=159.66666666666666:send_max=161.0:send_min=159.0:send_std=1.1547005383792515:send_sum=479.0:sstart_avg=13.666666666666666:sstart_max=35.0:sstart_min=3.0:sstart_std=18.475208614068027:sstart_sum=41.0])0.798:0.0140983[&&NHX:Sample_counter=rhizpot1--10||rhizpot2--2||rhizpot3--6||rhiztom1--8||rhiztom2--2||rhiztom3--1:Type_counter=GTDB--14||capture--29:besthit_avg=77.825:besthit_max=88.6:besthit_min=63.9:besthit_std=8.240009900351742:besthit_sum=1556.5:bitscore_avg=158.23499999999999:bitscore_max=217.0:bitscore_min=72.0:bitscore_std=38.795404977502436:bitscore_sum=3164.7:capture_class_counter=c__Alphaproteobacteria--2||c__Clostridia--4||c__Gammaproteobacteria--22||c__Polyangia--1:capture_domain_counter=d__Bacteria--29:capture_family_counter=f__Burkholderiaceae--17||f__Enterobacteriaceae--1||f__Oscillospiraceae--4||f__Palsa-1104--1||f__Pseudomonadaceae--1||f__Rhodocyclaceae--1||f__Shewanellaceae--1||f__Sphingomonadaceae--1||f__WMHbin7--1||f__Xanthomonadaceae--1:capture_genus_counter=g__Achromobacter--3||g__Aquabacterium--1||g__Duganella--1||g__Dysosmobacter--1||g__Fen-999--1||g__Hydrogenophaga--1||g__Hylemonella--2||g__Kosakonia--1||g__PALSA-1104--1||g__Parerythrobacter--1||g__Pelethomonas--3||g__Pseudomonas_D--1||g__SM1919--1||g__Variovorax--9||g__WMHbin7--1||g__Xanthomonas--1:capture_order_counter=o__Burkholderiales--18||o__Enterobacterales--2||o__Oscillospirales--4||o__Palsa-1104--1||o__Pseudomonadales--1||o__Rhodospirillales--1||o__Sphingomonadales--1||o__Xanthomonadales--1:capture_phylum_counter=p__Firmicutes_A--4||p__Myxococcota--1||p__Proteobacteria--24:capture_species_counter=s__Achromobacter sp001428845--1||s__Achromobacter xylosoxidans_C--2||s__Aquabacterium sp903894125--1||s__Duganella sp013375995--1||s__Dysosmobacter sp910585245--1||s__Fen-999 sp003157035--1||s__Hydrogenophaga intermedia--1||s__Hylemonella gracilis--2||s__Kosakonia sp002886105--1||s__PALSA-1104 sp003170275--1||s__Parerythrobacter lutipelagi--1||s__Pelethomonas sp910579965--3||s__Pseudomonas_D sp002683975--1||s__SM1919 sp010993985--1||s__Variovorax sp001984055--8||s__Variovorax sp017744285--1||s__WMHbin7 sp015232335--1||s__Xanthomonas vesicatoria--1:evalue_avg=6.750020949999999e-20:evalue_max=1.35e-18:evalue_min=1.09e-72:evalue_std=3.0186912765273826e-19:evalue_sum=1.3500041899999999e-18:gapopen_avg=0.0:gapopen_max=0.0:gapopen_min=0.0:gapopen_std=0.0:gapopen_sum=0.0:gtdb_class_counter=c__Gammaproteobacteria--14:gtdb_domain_counter=d__Bacteria--14:gtdb_family_counter=f__Burkholderiaceae--14:gtdb_genus_counter=g__Comamonas--3||g__JAFALK01--1||g__JAFAMW01--1||g__KK5--1||g__Malikia--2||g__Paucibacter_A--3||g__Ramlibacter--1||g__Rubrivivax--2:gtdb_order_counter=o__Burkholderiales--14:gtdb_phylum_counter=p__Proteobacteria--14:gtdb_species_counter=s__Comamonas aquatica--1||s__Comamonas terrae--1||s__Comamonas terrigena--1||s__JAFALK01 sp019234295--1||s__JAFAMW01 sp019232985--1||s__KK5 sp001984095--1||s__Malikia granosa--1||s__Malikia spinosa--1||s__Paucibacter_A oligotrophus--1||s__Paucibacter_A sp001477625--1||s__Paucibacter_A sp003852425--1||s__Ramlibacter rhizophilus--1||s__Rubrivivax sp018971105--1||s__Rubrivivax sp903885585--1:heptad_counter=MCP-36H--43:lbd_counter=:lca_tree=f__Burkholderiaceae:length_avg=119.5:length_max=157.0:length_min=44.0:length_std=32.464555570976984:length_sum=2390.0:mismatch_avg=28.15:mismatch_max=55.0:mismatch_min=5.0:mismatch_std=14.82982414631159:mismatch_sum=563.0:name=N1096461:qcovhsp_avg=98.865:qcovhsp_max=100.0:qcovhsp_min=95.2:qcovhsp_std=1.7293975221081133:qcovhsp_sum=1977.3:qend_avg=119.9:qend_max=157.0:qend_min=45.0:qend_std=32.508946137138444:qend_sum=2398.0:qstart_avg=1.4:qstart_max=4.0:qstart_min=1.0:qstart_std=0.7539370349250519:qstart_sum=28.0:ref_name_counter=GB_GCA_001017435.1_protein.faa_CP011371.1_1992@PF00015_full_PFAM.320.502--2||GB_GCA_002405475.1_protein.faa_DHLX01000028.1_1@PF00015_full_PFAM.236.419--3||GB_GCA_016721465.1_protein.faa_JADKIA010000031.1_244@PF00015_full_PFAM.320.504--1||GB_GCA_018780645.1_protein.faa_JADMJJ010000004.1_122@PF00015_full_PFAM.315.498--4||GB_GCA_019232985.1_protein.faa_JAFAMW010000027.1_28@PF00015_full_PFAM.318.510--1||GB_GCA_903643055.1_protein.faa_CAHJWV010000617.1_2@PF00015_full_PFAM.1.70--1||GB_GCA_903885585.1_protein.faa_CAISJH010000271.1_9@PF00015_full_PFAM.323.509--2||RS_GCF_001677885.1_protein.faa_NZ_LOCQ01000059.1_208@PF00015_full_PFAM.318.497--1||RS_GCF_003100395.1_protein.faa_NZ_CP029210.1_112@PF00015_full_PFAM.328.499--1||RS_GCF_004681965.1_protein.faa_NZ_SMLL01000006.1_32@PF00015_full_PFAM.3.81--1||RS_GCF_012932665.1_protein.faa_NZ_JABBHK010000004.1_300@PF00015_full_PFAM.324.509--3:scovhsp_avg=69.245:scovhsp_max=85.8:scovhsp_min=53.5:scovhsp_std=11.970466947758071:scovhsp_sum=1384.9:send_avg=132.55:send_max=162.0:send_min=50.0:send_std=34.16134318818645:send_sum=2651.0:sstart_avg=14.05:sstart_max=42.0:sstart_min=3.0:sstart_std=11.958150710751752:sstart_sum=281.0],(((((((((RS_GCF_003019815.1_protein.faa_NZ_CP027774.1_26@PF00015_full_PFAM.338.575:0.0234191[&&NHX:Type=GTDB:gtdb_class=c__Gammaproteobacteria:gtdb_domain=d__Bacteria:gtdb_family=f__Burkholderiaceae:gtdb_genus=g__Variovorax:gtdb_order=o__Burkholderiales:gtdb_phylum=p__Proteobacteria:gtdb_species=s__Variovorax sp003019815:heptad=MCP-36H:species=d__Bacteria_p__Proteobacteria_c__Gammaproteobacteria_o__Burkholderiales_f__Burkholderiaceae_g__Variovorax_s__Variovorax sp003019815],(RS_GCF_000382045.1_protein.faa_NZ_KB907456.1_278@PF00015_full_PFAM.320.496:0.0374943[&&NHX:Type=GTDB:gtdb_class=c__Gammaproteobacteria:gtdb_domain=d__Bacteria:gtdb_family=f__Burkholderiaceae:gtdb_genus=g__Variovorax:gtdb_order=o__Burkholderiales:gtdb_phylum=p__Proteobacteria:gtdb_species=s__Variovorax paradoxus_A:heptad=MCP-36H:species=d__Bacteria_p__Proteobacteria_c__Gammaproteobacteria_o__Burkholderiales_f__Burkholderiaceae_g__Variovorax_s__Variovorax paradoxus_A],GB_GCA_001899795.1_protein.faa_MKWO01000004.1_19@PF00015_full_PFAM.318.502:0.0016842[&&NHX:Type=GTDB:gtdb_class=c__Gammaproteobacteria:gtdb_domain=d__Bacteria:gtdb_family=f__Burkholderiaceae:gtdb_genus=g__Variovorax:gtdb_order=o__Burkholderiales:gtdb_phylum=p__Proteobacteria:gtdb_species=s__Variovorax sp001899795:heptad=MCP-36H:species=d__Bacteria_p__Proteobacteria_c__Gammaproteobacteria_o__Burkholderiales_f__Burkholderiaceae_g__Variovorax_s__Variovorax sp001899795])0.903:0.033395[&&NHX:Sample_counter=:Type_counter=GTDB--2:capture_class_counter=:capture_domain_counter=:capture_family_counter=:capture_genus_counter=:capture_order_counter=:capture_phylum_counter=:capture_species_counter=:evoltype=D:gtdb_class_counter=c__Gammaproteobacteria--2:gtdb_domain_counter=d__Bacteria--2:gtdb_family_counter=f__Burkholderiaceae--2:gtdb_genus_counter=g__Variovorax--2:gtdb_order_counter=o__Burkholderiales--2:gtdb_phylum_counter=p__Proteobacteria--2:gtdb_species_counter=s__Variovorax paradoxus_A--1||s__Variovorax sp001899795--1:heptad_counter=MCP-36H--2:lbd_counter=:lca=d__Bacteria:lca_tree=g__Variovorax:name=N1096465:ref_name_counter=])0.999:0.131662[&&NHX:Sample_counter=:Type_counter=GTDB--3:capture_class_counter=:capture_domain_counter=:capture_family_counter=:capture_genus_counter=:capture_order_counter=:capture_phylum_counter=:capture_species_counter=:evoltype=D:gtdb_class_counter=c__Gammaproteobacteria--3:gtdb_domain_counter=d__Bacteria--3:gtdb_family_counter=f__Burkholderiaceae--3:gtdb_genus_counter=g__Variovorax--3:gtdb_order_counter=o__Burkholderiales--3:gtdb_phylum_counter=p__Proteobacteria--3:gtdb_species_counter=s__Variovorax paradoxus_A--1||s__Variovorax sp001899795--1||s__Variovorax sp003019815--1:heptad_counter=MCP-36H--3:lbd_counter=:lca=d__Bacteria:lca_tree=g__Variovorax:name=N1096466:ref_name_counter=],(RS_GCF_002205645.1_protein.faa_NZ_NIOF01000001.1_898@PF00015_full_PFAM.322.502:0.0591232[&&NHX:Type=GTDB:gtdb_class=c__Gammaproteobacteria:gtdb_domain=d__Bacteria:gtdb_family=f__Burkholderiaceae:gtdb_genus=g__Mitsuaria:gtdb_order=o__Burkholderiales:gtdb_phylum=p__Proteobacteria:gtdb_species=s__Mitsuaria aquatilis:heptad=MCP-36H:species=d__Bacteria_p__Proteobacteria_c__Gammaproteobacteria_o__Burkholderiales_f__Burkholderiaceae_g__Mitsuaria_s__Mitsuaria aquatilis],RS_GCF_000429845.1_protein.faa_NZ_KE386971.1_56@PF00015_full_PFAM.321.503:0.142631[&&NHX:Type=GTDB:gtdb_class=c__Gammaproteobacteria:gtdb_domain=d__Bacteria:gtdb_family=f__Burkholderiaceae:gtdb_genus=g__Comamonas:gtdb_order=o__Burkholderiales:gtdb_phylum=p__Proteobacteria:gtdb_species=s__Comamonas composti:heptad=MCP-36H:species=d__Bacteria_p__Proteobacteria_c__Gammaproteobacteria_o__Burkholderiales_f__Burkholderiaceae_g__Comamonas_s__Comamonas composti])0.844:0.043841[&&NHX:Sample_counter=:Type_counter=GTDB--2:capture_class_counter=:capture_domain_counter=:capture_family_counter=:capture_genus_counter=:capture_order_counter=:capture_phylum_counter=:capture_species_counter=:evoltype=D:gtdb_class_counter=c__Gammaproteobacteria--2:gtdb_domain_counter=d__Bacteria--2:gtdb_family_counter=f__Burkholderiaceae--2:gtdb_genus_counter=g__Comamonas--1||g__Mitsuaria--1:gtdb_order_counter=o__Burkholderiales--2:gtdb_phylum_counter=p__Proteobacteria--2:gtdb_species_counter=s__Comamonas composti--1||s__Mitsuaria aquatilis--1:heptad_counter=MCP-36H--2:lbd_counter=:lca=d__Bacteria:lca_tree=f__Burkholderiaceae:name=N1096469:ref_name_counter=])0.994:0.128811[&&NHX:Sample_counter=:Type_counter=GTDB--5:capture_class_counter=:capture_domain_counter=:capture_family_counter=:capture_genus_counter=:capture_order_counter=:capture_phylum_counter=:capture_species_counter=:evoltype=D:gtdb_class_counter=c__Gammaproteobacteria--5:gtdb_domain_counter=d__Bacteria--5:gtdb_family_counter=f__Burkholderiaceae--5:gtdb_genus_counter=g__Comamonas--1||g__Mitsuaria--1||g__Variovorax--3:gtdb_order_counter=o__Burkholderiales--5:gtdb_phylum_counter=p__Proteobacteria--5:gtdb_species_counter=s__Comamonas composti--1||s__Mitsuaria aquatilis--1||s__Variovorax paradoxus_A--1||s__Variovorax sp001899795--1||s__Variovorax sp003019815--1:heptad_counter=MCP-36H--5:lbd_counter=:lca=d__Bacteria:lca_tree=f__Burkholderiaceae:name=N1096470:ref_name_counter=],((df8ef255-9b35-5166-a70a-2e398a75a403_6@MCPsignal.220.320:0.109661[&&NHX:Sample=rhizpot1:Type=capture:besthit=84.0:bitscore=144.0:capture_class=c__Gammaproteobacteria:capture_domain=d__Bacteria:capture_family=f__Burkholderiaceae:capture_genus=g__Cupriavidus:capture_order=o__Burkholderiales:capture_phylum=p__Proteobacteria:capture_species=s__Cupriavidus sp013361545:evalue=1.41e-45:gapopen=0.0:heptad=MCP-36H:length=100.0:mismatch=16.0:qcovhsp=100.0:qend=100.0:qstart=1.0:ref_name=GB_GCA_903899705.1_protein.faa_CAIUKQ010000044.1_1@PF00015_full_PFAM.325.460:scovhsp=74.1:send=109.0:sstart=10.0],(8f74ac74-5a02-48e4-b624-1ad4be41b358_1@MCPsignal.101.256:5e-09[&&NHX:Sample=rhizpot3:Type=capture:besthit=79.2:bitscore=214.0:capture_class=c__Gammaproteobacteria:capture_domain=d__Bacteria:capture_family=f__Burkholderiaceae:capture_genus=g__Cupriavidus:capture_order=o__Burkholderiales:capture_phylum=p__Proteobacteria:capture_species=s__Cupriavidus sp013361545:evalue=4.25e-71:gapopen=1.0:heptad=MCP-36H:length=154.0:mismatch=31.0:qcovhsp=98.7:qend=153.0:qstart=1.0:ref_name=GB_GCA_014873965.1_protein.faa_JADBDQ010000003.1_460@PF00015_full_PFAM.322.523:scovhsp=76.6:send=163.0:sstart=10.0],c703b52a-92be-45e4-99f6-b297420c38ba_6@MCPsignal.328.484:5e-09[&&NHX:Sample=rhizpot3:Type=capture:besthit=79.2:bitscore=219.0:capture_class=c__Gammaproteobacteria:capture_domain=d__Bacteria:capture_family=f__Burkholderiaceae:capture_genus=g__Cupriavidus:capture_order=o__Burkholderiales:capture_phylum=p__Proteobacteria:capture_species=s__Cupriavidus sp013361545:evalue=4.67e-73:gapopen=0.0:heptad=MCP-36H:length=154.0:mismatch=32.0:qcovhsp=98.7:qend=154.0:qstart=1.0:ref_name=GB_GCA_014873965.1_protein.faa_JADBDQ010000003.1_460@PF00015_full_PFAM.322.523:scovhsp=76.6:send=163.0:sstart=10.0])0.825:0.00500629[&&NHX:Sample_counter=rhizpot3--2:Type_counter=capture--2:besthit_avg=79.2:besthit_max=79.2:besthit_min=79.2:besthit_std=0.0:besthit_sum=158.4:bitscore_avg=216.5:bitscore_max=219.0:bitscore_min=214.0:bitscore_std=3.5355339059327378:bitscore_sum=433.0:capture_class_counter=c__Gammaproteobacteria--2:capture_domain_counter=d__Bacteria--2:capture_family_counter=f__Burkholderiaceae--2:capture_genus_counter=g__Cupriavidus--2:capture_order_counter=o__Burkholderiales--2:capture_phylum_counter=p__Proteobacteria--2:capture_species_counter=s__Cupriavidus sp013361545--2:evalue_avg=2.14835e-71:evalue_max=4.25e-71:evalue_min=4.67e-73:evalue_std=2.972181933361415e-71:evalue_sum=4.2967e-71:gapopen_avg=0.5:gapopen_max=1.0:gapopen_min=0.0:gapopen_std=0.7071067811865476:gapopen_sum=1.0:gtdb_class_counter=:gtdb_domain_counter=:gtdb_family_counter=:gtdb_genus_counter=:gtdb_order_counter=:gtdb_phylum_counter=:gtdb_species_counter=:heptad_counter=MCP-36H--2:lbd_counter=:length_avg=154.0:length_max=154.0:length_min=154.0:length_std=0.0:length_sum=308.0:mismatch_avg=31.5:mismatch_max=32.0:mismatch_min=31.0:mismatch_std=0.7071067811865476:mismatch_sum=63.0:name=N1096474:qcovhsp_avg=98.7:qcovhsp_max=98.7:qcovhsp_min=98.7:qcovhsp_std=0.0:qcovhsp_sum=197.4:qend_avg=153.5:qend_max=154.0:qend_min=153.0:qend_std=0.7071067811865476:qend_sum=307.0:qstart_avg=1.0:qstart_max=1.0:qstart_min=1.0:qstart_std=0.0:qstart_sum=2.0:ref_name_counter=GB_GCA_014873965.1_protein.faa_JADBDQ010000003.1_460@PF00015_full_PFAM.322.523--2:scovhsp_avg=76.6:scovhsp_max=76.6:scovhsp_min=76.6:scovhsp_std=0.0:scovhsp_sum=153.2:send_avg=163.0:send_max=163.0:send_min=163.0:send_std=0.0:send_sum=326.0:sstart_avg=10.0:sstart_max=10.0:sstart_min=10.0:sstart_std=0.0:sstart_sum=20.0])0:5e-09[&&NHX:Sample_counter=rhizpot1--1||rhizpot3--2:Type_counter=capture--3:besthit_avg=80.8:besthit_max=84.0:besthit_min=79.2:besthit_std=2.771281292110202:besthit_sum=242.4:bitscore_avg=192.33333333333334:bitscore_max=219.0:bitscore_min=144.0:bitscore_std=41.93248541803042:bitscore_sum=577.0:capture_class_counter=c__Gammaproteobacteria--3:capture_domain_counter=d__Bacteria--3:capture_family_counter=f__Burkholderiaceae--3:capture_genus_counter=g__Cupriavidus--3:capture_order_counter=o__Burkholderiales--3:capture_phylum_counter=p__Proteobacteria--3:capture_species_counter=s__Cupriavidus sp013361545--3:evalue_avg=4.7000000000000004e-46:evalue_max=1.41e-45:evalue_min=4.67e-73:evalue_std=8.140638795573724e-46:evalue_sum=1.41e-45:gapopen_avg=0.3333333333333333:gapopen_max=1.0:gapopen_min=0.0:gapopen_std=0.5773502691896258:gapopen_sum=1.0:gtdb_class_counter=:gtdb_domain_counter=:gtdb_family_counter=:gtdb_genus_counter=:gtdb_order_counter=:gtdb_phylum_counter=:gtdb_species_counter=:heptad_counter=MCP-36H--3:lbd_counter=:length_avg=136.0:length_max=154.0:length_min=100.0:length_std=31.176914536239792:length_sum=408.0:mismatch_avg=26.333333333333332:mismatch_max=32.0:mismatch_min=16.0:mismatch_std=8.962886439832502:mismatch_sum=79.0:name=N1096475:qcovhsp_avg=99.13333333333333:qcovhsp_max=100.0:qcovhsp_min=98.7:qcovhsp_std=0.7505553499465119:qcovhsp_sum=297.4:qend_avg=135.66666666666666:qend_max=154.0:qend_min=100.0:qend_std=30.89228598426043:qend_sum=407.0:qstart_avg=1.0:qstart_max=1.0:qstart_min=1.0:qstart_std=0.0:qstart_sum=3.0:ref_name_counter=GB_GCA_014873965.1_protein.faa_JADBDQ010000003.1_460@PF00015_full_PFAM.322.523--2||GB_GCA_903899705.1_protein.faa_CAIUKQ010000044.1_1@PF00015_full_PFAM.325.460--1:scovhsp_avg=75.76666666666667:scovhsp_max=76.6:scovhsp_min=74.1:scovhsp_std=1.4433756729740645:scovhsp_sum=227.29999999999998:send_avg=145.0:send_max=163.0:send_min=109.0:send_std=31.176914536239792:send_sum=435.0:sstart_avg=10.0:sstart_max=10.0:sstart_min=10.0:sstart_std=0.0:sstart_sum=30.0],((8e06aa17-efdb-4b13-9c0b-6c1154cf8552_6@MCPsignal.191.279:0.0320243[&&NHX:Sample=rhizpot1:Type=capture:capture_class=c__Alphaproteobacteria:capture_domain=d__Bacteria:capture_family=f__Magnetospirillaceae:capture_genus=g__Magnetospirillum:capture_order=o__Rhodospirillales:capture_phylum=p__Proteobacteria:capture_species=s__Magnetospirillum moscoviense:heptad=MCP-36H],38148c26-2d36-4661-8d3c-2de514a56db0_4@MCPsignal.340.430:5e-09[&&NHX:Sample=rhizpot3:Type=capture:capture_class=c__Gammaproteobacteria:capture_domain=d__Bacteria:capture_family=f__Burkholderiaceae:capture_genus=g__Ideonella_A:capture_order=o__Burkholderiales:capture_phylum=p__Proteobacteria:capture_species=s__Ideonella_A sakaiensis:heptad=MCP-36H])0.779:0.0215864[&&NHX:Sample_counter=rhizpot1--1||rhizpot3--1:Type_counter=capture--2:capture_class_counter=c__Alphaproteobacteria--1||c__Gammaproteobacteria--1:capture_domain_counter=d__Bacteria--2:capture_family_counter=f__Burkholderiaceae--1||f__Magnetospirillaceae--1:capture_genus_counter=g__Ideonella_A--1||g__Magnetospirillum--1:capture_order_counter=o__Burkholderiales--1||o__Rhodospirillales--1:capture_phylum_counter=p__Proteobacteria--2:capture_species_counter=s__Ideonella_A sakaiensis--1||s__Magnetospirillum moscoviense--1:gtdb_class_counter=:gtdb_domain_counter=:gtdb_family_counter=:gtdb_genus_counter=:gtdb_order_counter=:gtdb_phylum_counter=:gtdb_species_counter=:heptad_counter=MCP-36H--2:lbd_counter=:name=N1096478:ref_name_counter=],((8521bd6e-e9dc-454a-8bb4-3dcbee5bfe6e_4@MCPsignal.81.237:5e-09[&&NHX:Sample=rhizpot2:Type=capture:besthit=79.9:bitscore=219.0:capture_class=c__Gammaproteobacteria:capture_domain=d__Bacteria:capture_family=f__Burkholderiaceae:capture_genus=g__Achromobacter:capture_order=o__Burkholderiales:capture_phylum=p__Proteobacteria:capture_species=s__Achromobacter xylosoxidans_C:evalue=3.29e-73:gapopen=0.0:heptad=MCP-36H:length=154.0:mismatch=31.0:qcovhsp=98.7:qend=154.0:qstart=1.0:ref_name=GB_GCA_014873965.1_protein.faa_JADBDQ010000003.1_460@PF00015_full_PFAM.322.523:scovhsp=76.6:send=163.0:sstart=10.0],13fe54b9-237f-429e-8931-e1e4970c90bf_1@MCPsignal.95.252:0.0397915[&&NHX:Sample=rhizpot2:Type=capture:besthit=74.8:bitscore=198.0:capture_class=c__Gammaproteobacteria:capture_domain=d__Bacteria:capture_family=f__Burkholderiaceae:capture_genus=g__Achromobacter:capture_order=o__Burkholderiales:capture_phylum=p__Proteobacteria:capture_species=s__Achromobacter xylosoxidans_C:evalue=7.82e-65:gapopen=1.0:heptad=MCP-36H:length=155.0:mismatch=38.0:qcovhsp=98.7:qend=155.0:qstart=1.0:ref_name=GB_GCA_014873965.1_protein.faa_JADBDQ010000003.1_460@PF00015_full_PFAM.322.523:scovhsp=76.6:send=163.0:sstart=10.0])0.931:0.0190722[&&NHX:Sample_counter=rhizpot2--2:Type_counter=capture--2:besthit_avg=77.35:besthit_max=79.9:besthit_min=74.8:besthit_std=3.6062445840513986:besthit_sum=154.7:bitscore_avg=208.5:bitscore_max=219.0:bitscore_min=198.0:bitscore_std=14.849242404917497:bitscore_sum=417.0:capture_class_counter=c__Gammaproteobacteria--2:capture_domain_counter=d__Bacteria--2:capture_family_counter=f__Burkholderiaceae--2:capture_genus_counter=g__Achromobacter--2:capture_order_counter=o__Burkholderiales--2:capture_phylum_counter=p__Proteobacteria--2:capture_species_counter=s__Achromobacter xylosoxidans_C--2:evalue_avg=3.91000001645e-65:evalue_max=7.82e-65:evalue_min=3.29e-73:evalue_std=5.529575005614989e-65:evalue_sum=7.8200000329e-65:gapopen_avg=0.5:gapopen_max=1.0:gapopen_min=0.0:gapopen_std=0.7071067811865476:gapopen_sum=1.0:gtdb_class_counter=:gtdb_domain_counter=:gtdb_family_counter=:gtdb_genus_counter=:gtdb_order_counter=:gtdb_phylum_counter=:gtdb_species_counter=:heptad_counter=MCP-36H--2:lbd_counter=:length_avg=154.5:length_max=155.0:length_min=154.0:length_std=0.7071067811865476:length_sum=309.0:mismatch_avg=34.5:mismatch_max=38.0:mismatch_min=31.0:mismatch_std=4.949747468305833:mismatch_sum=69.0:name=N1096481:qcovhsp_avg=98.7:qcovhsp_max=98.7:qcovhsp_min=98.7:qcovhsp_std=0.0:qcovhsp_sum=197.4:qend_avg=154.5:qend_max=155.0:qend_min=154.0:qend_std=0.7071067811865476:qend_sum=309.0:qstart_avg=1.0:qstart_max=1.0:qstart_min=1.0:qstart_std=0.0:qstart_sum=2.0:ref_name_counter=GB_GCA_014873965.1_protein.faa_JADBDQ010000003.1_460@PF00015_full_PFAM.322.523--2:scovhsp_avg=76.6:scovhsp_max=76.6:scovhsp_min=76.6:scovhsp_std=0.0:scovhsp_sum=153.2:send_avg=163.0:send_max=163.0:send_min=163.0:send_std=0.0:send_sum=326.0:sstart_avg=10.0:sstart_max=10.0:sstart_min=10.0:sstart_std=0.0:sstart_sum=20.0],(68b31752-b147-40fd-82c2-471a231dd317_2@MCPsignal.41.196:0.00590073[&&NHX:Sample=rhizpot1:Type=capture:besthit=75.6:bitscore=204.0:capture_class=c__Gammaproteobacteria:capture_domain=d__Bacteria:capture_family=f__Enterobacteriaceae:capture_genus=g__Pantoea:capture_order=o__Enterobacterales:capture_phylum=p__Proteobacteria:capture_species=s__Pantoea piersonii:evalue=1.24e-67:gapopen=1.0:heptad=MCP-36H:length=156.0:mismatch=37.0:qcovhsp=100.0:qend=155.0:qstart=1.0:ref_name=RS_GCF_001425825.1_protein.faa_NZ_LMDM01000005.1_73@PF00015_full_PFAM.318.495:scovhsp=88.1:send=163.0:sstart=8.0],fa823138-b03d-4cfa-9f62-2493e4984106_4@MCPsignal.197.341:0.0105413[&&NHX:Sample=rhizpot3:Type=capture:besthit=79.0:bitscore=197.0:capture_class=c__JADJOY01:capture_domain=d__Bacteria:capture_family=f__JADJOY01:capture_genus=g__JADJOY01:capture_order=o__JADJOY01:capture_phylum=p__JADJOY01:capture_species=s__JADJOY01 sp016713535:evalue=5.87e-65:gapopen=0.0:heptad=MCP-36H:length=143.0:mismatch=30.0:qcovhsp=99.3:qend=143.0:qstart=1.0:ref_name=RS_GCF_000687165.1_protein.faa_NZ_JMKU01000028.1_48@PF00015_full_PFAM.324.521:scovhsp=72.6:send=150.0:sstart=8.0])0.944:0.0242395[&&NHX:Sample_counter=rhizpot1--1||rhizpot3--1:Type_counter=capture--2:besthit_avg=77.3:besthit_max=79.0:besthit_min=75.6:besthit_std=2.4041630560342657:besthit_sum=154.6:bitscore_avg=200.5:bitscore_max=204.0:bitscore_min=197.0:bitscore_std=4.949747468305833:bitscore_sum=401.0:capture_class_counter=c__Gammaproteobacteria--1||c__JADJOY01--1:capture_domain_counter=d__Bacteria--2:capture_family_counter=f__Enterobacteriaceae--1||f__JADJOY01--1:capture_genus_counter=g__JADJOY01--1||g__Pantoea--1:capture_order_counter=o__Enterobacterales--1||o__JADJOY01--1:capture_phylum_counter=p__JADJOY01--1||p__Proteobacteria--1:capture_species_counter=s__JADJOY01 sp016713535--1||s__Pantoea piersonii--1:evalue_avg=2.9412e-65:evalue_max=5.87e-65:evalue_min=1.24e-67:evalue_std=4.141948681478321e-65:evalue_sum=5.8824e-65:gapopen_avg=0.5:gapopen_max=1.0:gapopen_min=0.0:gapopen_std=0.7071067811865476:gapopen_sum=1.0:gtdb_class_counter=:gtdb_domain_counter=:gtdb_family_counter=:gtdb_genus_counter=:gtdb_order_counter=:gtdb_phylum_counter=:gtdb_species_counter=:heptad_counter=MCP-36H--2:lbd_counter=:length_avg=149.5:length_max=156.0:length_min=143.0:length_std=9.192388155425117:length_sum=299.0:mismatch_avg=33.5:mismatch_max=37.0:mismatch_min=30.0:mismatch_std=4.949747468305833:mismatch_sum=67.0:name=N1096484:qcovhsp_avg=99.65:qcovhsp_max=100.0:qcovhsp_min=99.3:qcovhsp_std=0.4949747468305853:qcovhsp_sum=199.3:qend_avg=149.0:qend_max=155.0:qend_min=143.0:qend_std=8.48528137423857:qend_sum=298.0:qstart_avg=1.0:qstart_max=1.0:qstart_min=1.0:qstart_std=0.0:qstart_sum=2.0:ref_name_counter=RS_GCF_000687165.1_protein.faa_NZ_JMKU01000028.1_48@PF00015_full_PFAM.324.521--1||RS_GCF_001425825.1_protein.faa_NZ_LMDM01000005.1_73@PF00015_full_PFAM.318.495--1:scovhsp_avg=80.35:scovhsp_max=88.1:scovhsp_min=72.6:scovhsp_std=10.960155108391486:scovhsp_sum=160.7:send_avg=156.5:send_max=163.0:send_min=150.0:send_std=9.192388155425117:send_sum=313.0:sstart_avg=8.0:sstart_max=8.0:sstart_min=8.0:sstart_std=0.0:sstart_sum=16.0])0.909:0.0155354[&&NHX:Sample_counter=rhizpot1--1||rhizpot2--2||rhizpot3--1:Type_counter=capture--4:besthit_avg=77.325:besthit_max=79.9:besthit_min=74.8:besthit_std=2.502498751248444:besthit_sum=309.3:bitscore_avg=204.5:bitscore_max=219.0:bitscore_min=197.0:bitscore_std=10.14889156509222:bitscore_sum=818.0:capture_class_counter=c__Gammaproteobacteria--3||c__JADJOY01--1:capture_domain_counter=d__Bacteria--4:capture_family_counter=f__Burkholderiaceae--2||f__Enterobacteriaceae--1||f__JADJOY01--1:capture_genus_counter=g__Achromobacter--2||g__JADJOY01--1||g__Pantoea--1:capture_order_counter=o__Burkholderiales--2||o__Enterobacterales--1||o__JADJOY01--1:capture_phylum_counter=p__JADJOY01--1||p__Proteobacteria--3:capture_species_counter=s__Achromobacter xylosoxidans_C--2||s__JADJOY01 sp016713535--1||s__Pantoea piersonii--1:evalue_avg=3.4256000082250003e-65:evalue_max=7.82e-65:evalue_min=3.29e-73:evalue_std=4.027841112994881e-65:evalue_sum=1.3702400032900001e-64:gapopen_avg=0.5:gapopen_max=1.0:gapopen_min=0.0:gapopen_std=0.5773502691896257:gapopen_sum=2.0:gtdb_class_counter=:gtdb_domain_counter=:gtdb_family_counter=:gtdb_genus_counter=:gtdb_order_counter=:gtdb_phylum_counter=:gtdb_species_counter=:heptad_counter=MCP-36H--4:lbd_counter=:length_avg=152.0:length_max=156.0:length_min=143.0:length_std=6.0553007081949835:length_sum=608.0:mismatch_avg=34.0:mismatch_max=38.0:mismatch_min=30.0:mismatch_std=4.08248290463863:mismatch_sum=136.0:name=N1096485:qcovhsp_avg=99.175:qcovhsp_max=100.0:qcovhsp_min=98.7:qcovhsp_std=0.6184658438426475:qcovhsp_sum=396.7:qend_avg=151.75:qend_max=155.0:qend_min=143.0:qend_std=5.852349955359813:qend_sum=607.0:qstart_avg=1.0:qstart_max=1.0:qstart_min=1.0:qstart_std=0.0:qstart_sum=4.0:ref_name_counter=GB_GCA_014873965.1_protein.faa_JADBDQ010000003.1_460@PF00015_full_PFAM.322.523--2||RS_GCF_000687165.1_protein.faa_NZ_JMKU01000028.1_48@PF00015_full_PFAM.324.521--1||RS_GCF_001425825.1_protein.faa_NZ_LMDM01000005.1_73@PF00015_full_PFAM.318.495--1:scovhsp_avg=78.475:scovhsp_max=88.1:scovhsp_min=72.6:scovhsp_std=6.687986742411102:scovhsp_sum=313.9:send_avg=159.75:send_max=163.0:send_min=150.0:send_std=6.5:send_sum=639.0:sstart_avg=9.0:sstart_max=10.0:sstart_min=8.0:sstart_std=1.1547005383792515:sstart_sum=36.0])0:5e-09[&&NHX:Sample_counter=rhizpot1--2||rhizpot2--2||rhizpot3--2:Type_counter=capture--6:besthit_avg=77.32499999999999:besthit_max=79.9:besthit_min=74.8:besthit_std=2.502498751248444:besthit_sum=309.29999999999995:bitscore_avg=204.5:bitscore_max=219.0:bitscore_min=197.0:bitscore_std=10.14889156509222:bitscore_sum=818.0:capture_class_counter=c__Alphaproteobacteria--1||c__Gammaproteobacteria--4||c__JADJOY01--1:capture_domain_counter=d__Bacteria--6:capture_family_counter=f__Burkholderiaceae--3||f__Enterobacteriaceae--1||f__JADJOY01--1||f__Magnetospirillaceae--1:capture_genus_counter=g__Achromobacter--2||g__Ideonella_A--1||g__JADJOY01--1||g__Magnetospirillum--1||g__Pantoea--1:capture_order_counter=o__Burkholderiales--3||o__Enterobacterales--1||o__JADJOY01--1||o__Rhodospirillales--1:capture_phylum_counter=p__JADJOY01--1||p__Proteobacteria--5:capture_species_counter=s__Achromobacter xylosoxidans_C--2||s__Ideonella_A sakaiensis--1||s__JADJOY01 sp016713535--1||s__Magnetospirillum moscoviense--1||s__Pantoea piersonii--1:evalue_avg=3.4256000082250003e-65:evalue_max=7.82e-65:evalue_min=3.29e-73:evalue_std=4.027841112994881e-65:evalue_sum=1.3702400032900001e-64:gapopen_avg=0.5:gapopen_max=1.0:gapopen_min=0.0:gapopen_std=0.5773502691896257:gapopen_sum=2.0:gtdb_class_counter=:gtdb_domain_counter=:gtdb_family_counter=:gtdb_genus_counter=:gtdb_order_counter=:gtdb_phylum_counter=:gtdb_species_counter=:heptad_counter=MCP-36H--6:lbd_counter=:length_avg=152.0:length_max=156.0:length_min=143.0:length_std=6.0553007081949835:length_sum=608.0:mismatch_avg=34.0:mismatch_max=38.0:mismatch_min=30.0:mismatch_std=4.08248290463863:mismatch_sum=136.0:name=N1096486:qcovhsp_avg=99.175:qcovhsp_max=100.0:qcovhsp_min=98.7:qcovhsp_std=0.6184658438426475:qcovhsp_sum=396.7:qend_avg=151.75:qend_max=155.0:qend_min=143.0:qend_std=5.852349955359813:qend_sum=607.0:qstart_avg=1.0:qstart_max=1.0:qstart_min=1.0:qstart_std=0.0:qstart_sum=4.0:ref_name_counter=GB_GCA_014873965.1_protein.faa_JADBDQ010000003.1_460@PF00015_full_PFAM.322.523--2||RS_GCF_000687165.1_protein.faa_NZ_JMKU01000028.1_48@PF00015_full_PFAM.324.521--1||RS_GCF_001425825.1_protein.faa_NZ_LMDM01000005.1_73@PF00015_full_PFAM.318.495--1:scovhsp_avg=78.475:scovhsp_max=88.1:scovhsp_min=72.6:scovhsp_std=6.687986742411102:scovhsp_sum=313.9:send_avg=159.75:send_max=163.0:send_min=150.0:send_std=6.5:send_sum=639.0:sstart_avg=9.0:sstart_max=10.0:sstart_min=8.0:sstart_std=1.1547005383792515:sstart_sum=36.0])0.972:0.0685394[&&NHX:Sample_counter=rhizpot1--3||rhizpot2--2||rhizpot3--4:Type_counter=capture--9:besthit_avg=78.81428571428572:besthit_max=84.0:besthit_min=74.8:besthit_std=3.02347954704982:besthit_sum=551.7:bitscore_avg=199.28571428571428:bitscore_max=219.0:bitscore_min=144.0:bitscore_std=26.07498344975049:bitscore_sum=1395.0:capture_class_counter=c__Alphaproteobacteria--1||c__Gammaproteobacteria--7||c__JADJOY01--1:capture_domain_counter=d__Bacteria--9:capture_family_counter=f__Burkholderiaceae--6||f__Enterobacteriaceae--1||f__JADJOY01--1||f__Magnetospirillaceae--1:capture_genus_counter=g__Achromobacter--2||g__Cupriavidus--3||g__Ideonella_A--1||g__JADJOY01--1||g__Magnetospirillum--1||g__Pantoea--1:capture_order_counter=o__Burkholderiales--6||o__Enterobacterales--1||o__JADJOY01--1||o__Rhodospirillales--1:capture_phylum_counter=p__JADJOY01--1||p__Proteobacteria--8:capture_species_counter=s__Achromobacter xylosoxidans_C--2||s__Cupriavidus sp013361545--3||s__Ideonella_A sakaiensis--1||s__JADJOY01 sp016713535--1||s__Magnetospirillum moscoviense--1||s__Pantoea piersonii--1:evalue_avg=2.0142857142857145e-46:evalue_max=1.41e-45:evalue_min=3.29e-73:evalue_std=5.329299069430104e-46:evalue_sum=1.41e-45:gapopen_avg=0.42857142857142855:gapopen_max=1.0:gapopen_min=0.0:gapopen_std=0.5345224838248487:gapopen_sum=3.0:gtdb_class_counter=:gtdb_domain_counter=:gtdb_family_counter=:gtdb_genus_counter=:gtdb_order_counter=:gtdb_phylum_counter=:gtdb_species_counter=:heptad_counter=MCP-36H--9:lbd_counter=:length_avg=145.14285714285714:length_max=156.0:length_min=100.0:length_std=20.383233072213798:length_sum=1016.0:mismatch_avg=30.714285714285715:mismatch_max=38.0:mismatch_min=16.0:mismatch_std=7.20449595077698:mismatch_sum=215.0:name=N1096487:qcovhsp_avg=99.15714285714284:qcovhsp_max=100.0:qcovhsp_min=98.7:qcovhsp_std=0.6160550377391679:qcovhsp_sum=694.0999999999999:qend_avg=144.85714285714286:qend_max=155.0:qend_min=100.0:qend_std=20.227280023346125:qend_sum=1014.0:qstart_avg=1.0:qstart_max=1.0:qstart_min=1.0:qstart_std=0.0:qstart_sum=7.0:ref_name_counter=GB_GCA_014873965.1_protein.faa_JADBDQ010000003.1_460@PF00015_full_PFAM.322.523--4||GB_GCA_903899705.1_protein.faa_CAIUKQ010000044.1_1@PF00015_full_PFAM.325.460--1||RS_GCF_000687165.1_protein.faa_NZ_JMKU01000028.1_48@PF00015_full_PFAM.324.521--1||RS_GCF_001425825.1_protein.faa_NZ_LMDM01000005.1_73@PF00015_full_PFAM.318.495--1:scovhsp_avg=77.31428571428572:scovhsp_max=88.1:scovhsp_min=72.6:scovhsp_std=5.015452313078244:scovhsp_sum=541.2:send_avg=153.42857142857142:send_max=163.0:send_min=109.0:send_std=20.181320925195017:send_sum=1074.0:sstart_avg=9.428571428571429:sstart_max=10.0:sstart_min=8.0:sstart_std=0.9759000729485333:sstart_sum=66.0])0.848:0.0337192[&&NHX:Sample_counter=rhizpot1--3||rhizpot2--2||rhizpot3--4:Type_counter=GTDB--5||capture--9:besthit_avg=78.81428571428572:besthit_max=84.0:besthit_min=74.8:besthit_std=3.0234795470498197:besthit_sum=551.7:bitscore_avg=199.28571428571428:bitscore_max=219.0:bitscore_min=144.0:bitscore_std=26.07498344975049:bitscore_sum=1395.0:capture_class_counter=c__Alphaproteobacteria--1||c__Gammaproteobacteria--7||c__JADJOY01--1:capture_domain_counter=d__Bacteria--9:capture_family_counter=f__Burkholderiaceae--6||f__Enterobacteriaceae--1||f__JADJOY01--1||f__Magnetospirillaceae--1:capture_genus_counter=g__Achromobacter--2||g__Cupriavidus--3||g__Ideonella_A--1||g__JADJOY01--1||g__Magnetospirillum--1||g__Pantoea--1:capture_order_counter=o__Burkholderiales--6||o__Enterobacterales--1||o__JADJOY01--1||o__Rhodospirillales--1:capture_phylum_counter=p__JADJOY01--1||p__Proteobacteria--8:capture_species_counter=s__Achromobacter xylosoxidans_C--2||s__Cupriavidus sp013361545--3||s__Ideonella_A sakaiensis--1||s__JADJOY01 sp016713535--1||s__Magnetospirillum moscoviense--1||s__Pantoea piersonii--1:evalue_avg=2.0142857142857145e-46:evalue_max=1.41e-45:evalue_min=3.29e-73:evalue_std=5.329299069430104e-46:evalue_sum=1.41e-45:gapopen_avg=0.42857142857142855:gapopen_max=1.0:gapopen_min=0.0:gapopen_std=0.5345224838248487:gapopen_sum=3.0:gtdb_class_counter=c__Gammaproteobacteria--5:gtdb_domain_counter=d__Bacteria--5:gtdb_family_counter=f__Burkholderiaceae--5:gtdb_genus_counter=g__Comamonas--1||g__Mitsuaria--1||g__Variovorax--3:gtdb_order_counter=o__Burkholderiales--5:gtdb_phylum_counter=p__Proteobacteria--5:gtdb_species_counter=s__Comamonas composti--1||s__Mitsuaria aquatilis--1||s__Variovorax paradoxus_A--1||s__Variovorax sp001899795--1||s__Variovorax sp003019815--1:heptad_counter=MCP-36H--14:lbd_counter=:lca_tree=f__Burkholderiaceae:length_avg=145.14285714285714:length_max=156.0:length_min=100.0:length_std=20.383233072213798:length_sum=1016.0:mismatch_avg=30.714285714285715:mismatch_max=38.0:mismatch_min=16.0:mismatch_std=7.2044959507769795:mismatch_sum=215.0:name=N1096488:qcovhsp_avg=99.15714285714286:qcovhsp_max=100.0:qcovhsp_min=98.7:qcovhsp_std=0.6160550377391679:qcovhsp_sum=694.1:qend_avg=144.85714285714286:qend_max=155.0:qend_min=100.0:qend_std=20.227280023346125:qend_sum=1014.0:qstart_avg=1.0:qstart_max=1.0:qstart_min=1.0:qstart_std=0.0:qstart_sum=7.0:ref_name_counter=GB_GCA_014873965.1_protein.faa_JADBDQ010000003.1_460@PF00015_full_PFAM.322.523--4||GB_GCA_903899705.1_protein.faa_CAIUKQ010000044.1_1@PF00015_full_PFAM.325.460--1||RS_GCF_000687165.1_protein.faa_NZ_JMKU01000028.1_48@PF00015_full_PFAM.324.521--1||RS_GCF_001425825.1_protein.faa_NZ_LMDM01000005.1_73@PF00015_full_PFAM.318.495--1:scovhsp_avg=77.31428571428572:scovhsp_max=88.1:scovhsp_min=72.6:scovhsp_std=5.015452313078243:scovhsp_sum=541.2:send_avg=153.42857142857142:send_max=163.0:send_min=109.0:send_std=20.181320925195017:send_sum=1074.0:sstart_avg=9.428571428571429:sstart_max=10.0:sstart_min=8.0:sstart_std=0.9759000729485332:sstart_sum=66.0],((67113090-0402-56b7-939c-bd6286fff182_3@MCPsignal.21.116:0.0779212[&&NHX:Sample=rhiztom1:Type=capture:capture_class=c__Gammaproteobacteria:capture_domain=d__Bacteria:capture_family=f__Burkholderiaceae:capture_genus=g__Rubrivivax:capture_order=o__Burkholderiales:capture_phylum=p__Proteobacteria:capture_species=s__Rubrivivax sp016790425:heptad=MCP-36H],(6bdd5bd7-ef47-4329-ab00-8cd2d5e9fa59_6@MCPsignal.19.149:0.0579775[&&NHX:Sample=rhiztom2:Type=capture:besthit=65.1:bitscore=140.0:capture_class=c__Gammaproteobacteria:capture_domain=d__Bacteria:capture_family=f__Burkholderiaceae:capture_genus=g__Rubrivivax:capture_order=o__Burkholderiales:capture_phylum=p__Proteobacteria:capture_species=s__Rubrivivax sp001295905:evalue=8.06e-43:gapopen=0.0:heptad=MCP-36H:length=126.0:mismatch=44.0:qcovhsp=96.9:qend=130.0:qstart=5.0:ref_name=GB_GCA_018335615.1_protein.faa_JAGXRS010000108.1_3@PF00015_full_PFAM.447.626:scovhsp=70.4:send=160.0:sstart=35.0],310bb8da-afb5-46e5-97a9-000fb7e76bf5_1@MCPsignal.213.344:0.024172[&&NHX:Sample=rhiztom3:Type=capture:besthit=62.8:bitscore=137.0:capture_class=c__Gammaproteobacteria:capture_domain=d__Bacteria:capture_family=f__Burkholderiaceae:capture_genus=g__Rubrivivax:capture_order=o__Burkholderiales:capture_phylum=p__Proteobacteria:capture_species=s__Rubrivivax sp001295905:evalue=1.62e-41:gapopen=0.0:heptad=MCP-36H:length=129.0:mismatch=48.0:qcovhsp=98.5:qend=131.0:qstart=3.0:ref_name=GB_GCA_001017435.1_protein.faa_CP011371.1_4310@PF00015_full_PFAM.320.517:scovhsp=65.5:send=147.0:sstart=19.0])0.833:0.0370985[&&NHX:Sample_counter=rhiztom2--1||rhiztom3--1:Type_counter=capture--2:besthit_avg=63.949999999999996:besthit_max=65.1:besthit_min=62.8:besthit_std=1.6263455967290572:besthit_sum=127.89999999999999:bitscore_avg=138.5:bitscore_max=140.0:bitscore_min=137.0:bitscore_std=2.1213203435596424:bitscore_sum=277.0:capture_class_counter=c__Gammaproteobacteria--2:capture_domain_counter=d__Bacteria--2:capture_family_counter=f__Burkholderiaceae--2:capture_genus_counter=g__Rubrivivax--2:capture_order_counter=o__Burkholderiales--2:capture_phylum_counter=p__Proteobacteria--2:capture_species_counter=s__Rubrivivax sp001295905--2:evalue_avg=8.503e-42:evalue_max=1.62e-41:evalue_min=8.06e-43:evalue_std=1.0885201789585713e-41:evalue_sum=1.7006e-41:gapopen_avg=0.0:gapopen_max=0.0:gapopen_min=0.0:gapopen_std=0.0:gapopen_sum=0.0:gtdb_class_counter=:gtdb_domain_counter=:gtdb_family_counter=:gtdb_genus_counter=:gtdb_order_counter=:gtdb_phylum_counter=:gtdb_species_counter=:heptad_counter=MCP-36H--2:lbd_counter=:length_avg=127.5:length_max=129.0:length_min=126.0:length_std=2.1213203435596424:length_sum=255.0:mismatch_avg=46.0:mismatch_max=48.0:mismatch_min=44.0:mismatch_std=2.8284271247461903:mismatch_sum=92.0:name=N1096492:qcovhsp_avg=97.7:qcovhsp_max=98.5:qcovhsp_min=96.9:qcovhsp_std=1.131370849898472:qcovhsp_sum=195.4:qend_avg=130.5:qend_max=131.0:qend_min=130.0:qend_std=0.7071067811865476:qend_sum=261.0:qstart_avg=4.0:qstart_max=5.0:qstart_min=3.0:qstart_std=1.4142135623730951:qstart_sum=8.0:ref_name_counter=GB_GCA_001017435.1_protein.faa_CP011371.1_4310@PF00015_full_PFAM.320.517--1||GB_GCA_018335615.1_protein.faa_JAGXRS010000108.1_3@PF00015_full_PFAM.447.626--1:scovhsp_avg=67.95:scovhsp_max=70.4:scovhsp_min=65.5:scovhsp_std=3.4648232278140867:scovhsp_sum=135.9:send_avg=153.5:send_max=160.0:send_min=147.0:send_std=9.192388155425117:send_sum=307.0:sstart_avg=27.0:sstart_max=35.0:sstart_min=19.0:sstart_std=11.313708498984761:sstart_sum=54.0])0.978:0.142953[&&NHX:Sample_counter=rhiztom1--1||rhiztom2--1||rhiztom3--1:Type_counter=capture--3:besthit_avg=63.949999999999996:besthit_max=65.1:besthit_min=62.8:besthit_std=1.6263455967290572:besthit_sum=127.89999999999999:bitscore_avg=138.5:bitscore_max=140.0:bitscore_min=137.0:bitscore_std=2.1213203435596424:bitscore_sum=277.0:capture_class_counter=c__Gammaproteobacteria--3:capture_domain_counter=d__Bacteria--3:capture_family_counter=f__Burkholderiaceae--3:capture_genus_counter=g__Rubrivivax--3:capture_order_counter=o__Burkholderiales--3:capture_phylum_counter=p__Proteobacteria--3:capture_species_counter=s__Rubrivivax sp001295905--2||s__Rubrivivax sp016790425--1:evalue_avg=8.503e-42:evalue_max=1.62e-41:evalue_min=8.06e-43:evalue_std=1.0885201789585713e-41:evalue_sum=1.7006e-41:gapopen_avg=0.0:gapopen_max=0.0:gapopen_min=0.0:gapopen_std=0.0:gapopen_sum=0.0:gtdb_class_counter=:gtdb_domain_counter=:gtdb_family_counter=:gtdb_genus_counter=:gtdb_order_counter=:gtdb_phylum_counter=:gtdb_species_counter=:heptad_counter=MCP-36H--3:lbd_counter=:length_avg=127.5:length_max=129.0:length_min=126.0:length_std=2.1213203435596424:length_sum=255.0:mismatch_avg=46.0:mismatch_max=48.0:mismatch_min=44.0:mismatch_std=2.8284271247461903:mismatch_sum=92.0:name=N1096493:qcovhsp_avg=97.7:qcovhsp_max=98.5:qcovhsp_min=96.9:qcovhsp_std=1.131370849898472:qcovhsp_sum=195.4:qend_avg=130.5:qend_max=131.0:qend_min=130.0:qend_std=0.7071067811865476:qend_sum=261.0:qstart_avg=4.0:qstart_max=5.0:qstart_min=3.0:qstart_std=1.4142135623730951:qstart_sum=8.0:ref_name_counter=GB_GCA_001017435.1_protein.faa_CP011371.1_4310@PF00015_full_PFAM.320.517--1||GB_GCA_018335615.1_protein.faa_JAGXRS010000108.1_3@PF00015_full_PFAM.447.626--1:scovhsp_avg=67.95:scovhsp_max=70.4:scovhsp_min=65.5:scovhsp_std=3.4648232278140867:scovhsp_sum=135.9:send_avg=153.5:send_max=160.0:send_min=147.0:send_std=9.192388155425117:send_sum=307.0:sstart_avg=27.0:sstart_max=35.0:sstart_min=19.0:sstart_std=11.313708498984761:sstart_sum=54.0],(RS_GCF_904426505.1_protein.faa_NZ_CAJGBN010000056.1_30@PF00015_full_PFAM.321.511:0.117747[&&NHX:Type=GTDB:gtdb_class=c__Gammaproteobacteria:gtdb_domain=d__Bacteria:gtdb_family=f__Burkholderiaceae:gtdb_genus=g__Rubrivivax:gtdb_order=o__Burkholderiales:gtdb_phylum=p__Proteobacteria:gtdb_species=s__Rubrivivax sp904426505:heptad=MCP-36H:species=d__Bacteria_p__Proteobacteria_c__Gammaproteobacteria_o__Burkholderiales_f__Burkholderiaceae_g__Rubrivivax_s__Rubrivivax sp904426505],(023ba46a-a8a3-46ae-a0aa-56403b095e51_4@MCPsignal.620.691:6e-09[&&NHX:Sample=rhiztom3:Type=capture:capture_class=c__Gammaproteobacteria:capture_domain=d__Bacteria:capture_family=f__Burkholderiaceae:capture_genus=g__Variovorax:capture_order=o__Burkholderiales:capture_phylum=p__Proteobacteria:capture_species=s__Variovorax sp001984055:heptad=MCP-36H],(71b92d68-90e7-4434-963d-a9d639830d9d_2@MCPsignal.391.462:0.0129217[&&NHX:Sample=rhiztom3:Type=capture:capture_class=c__Gammaproteobacteria:capture_domain=d__Bacteria:capture_family=f__Burkholderiaceae:capture_genus=g__Variovorax:capture_order=o__Burkholderiales:capture_phylum=p__Proteobacteria:capture_species=s__Variovorax sp001984055:heptad=MCP-36H],GB_GCA_016710135.1_protein.faa_JADJLM010000002.1_453@PF00015_full_PFAM.1.60:0.101252[&&NHX:Type=GTDB:gtdb_class=c__Gammaproteobacteria:gtdb_domain=d__Bacteria:gtdb_family=f__Nitrosomonadaceae:gtdb_genus=g__Nitrosomonas:gtdb_order=o__Burkholderiales:gtdb_phylum=p__Proteobacteria:gtdb_species=s__Nitrosomonas sp016710135:heptad=MCP-36H:species=d__Bacteria_p__Proteobacteria_c__Gammaproteobacteria_o__Burkholderiales_f__Nitrosomonadaceae_g__Nitrosomonas_s__Nitrosomonas sp016710135])0:7e-09[&&NHX:Sample_counter=rhiztom3--1:Type_counter=GTDB--1||capture--1:capture_class_counter=c__Gammaproteobacteria--1:capture_domain_counter=d__Bacteria--1:capture_family_counter=f__Burkholderiaceae--1:capture_genus_counter=g__Variovorax--1:capture_order_counter=o__Burkholderiales--1:capture_phylum_counter=p__Proteobacteria--1:capture_species_counter=s__Variovorax sp001984055--1:gtdb_class_counter=c__Gammaproteobacteria--1:gtdb_domain_counter=d__Bacteria--1:gtdb_family_counter=f__Nitrosomonadaceae--1:gtdb_genus_counter=g__Nitrosomonas--1:gtdb_order_counter=o__Burkholderiales--1:gtdb_phylum_counter=p__Proteobacteria--1:gtdb_species_counter=s__Nitrosomonas sp016710135--1:heptad_counter=MCP-36H--2:lbd_counter=:lca_tree=s__Nitrosomonas sp016710135:name=N1096498:ref_name_counter=])0.983:0.150746[&&NHX:Sample_counter=rhiztom3--2:Type_counter=GTDB--1||capture--2:capture_class_counter=c__Gammaproteobacteria--2:capture_domain_counter=d__Bacteria--2:capture_family_counter=f__Burkholderiaceae--2:capture_genus_counter=g__Variovorax--2:capture_order_counter=o__Burkholderiales--2:capture_phylum_counter=p__Proteobacteria--2:capture_species_counter=s__Variovorax sp001984055--2:gtdb_class_counter=c__Gammaproteobacteria--1:gtdb_domain_counter=d__Bacteria--1:gtdb_family_counter=f__Nitrosomonadaceae--1:gtdb_genus_counter=g__Nitrosomonas--1:gtdb_order_counter=o__Burkholderiales--1:gtdb_phylum_counter=p__Proteobacteria--1:gtdb_species_counter=s__Nitrosomonas sp016710135--1:heptad_counter=MCP-36H--3:lbd_counter=:lca_tree=s__Nitrosomonas sp016710135:name=N1096499:ref_name_counter=])0.894:0.069413[&&NHX:Sample_counter=rhiztom3--2:Type_counter=GTDB--2||capture--2:capture_class_counter=c__Gammaproteobacteria--2:capture_domain_counter=d__Bacteria--2:capture_family_counter=f__Burkholderiaceae--2:capture_genus_counter=g__Variovorax--2:capture_order_counter=o__Burkholderiales--2:capture_phylum_counter=p__Proteobacteria--2:capture_species_counter=s__Variovorax sp001984055--2:gtdb_class_counter=c__Gammaproteobacteria--2:gtdb_domain_counter=d__Bacteria--2:gtdb_family_counter=f__Burkholderiaceae--1||f__Nitrosomonadaceae--1:gtdb_genus_counter=g__Nitrosomonas--1||g__Rubrivivax--1:gtdb_order_counter=o__Burkholderiales--2:gtdb_phylum_counter=p__Proteobacteria--2:gtdb_species_counter=s__Nitrosomonas sp016710135--1||s__Rubrivivax sp904426505--1:heptad_counter=MCP-36H--4:lbd_counter=:lca_tree=o__Burkholderiales:name=N1096500:ref_name_counter=])0.802:0.0285223[&&NHX:Sample_counter=rhiztom1--1||rhiztom2--1||rhiztom3--3:Type_counter=GTDB--2||capture--5:besthit_avg=63.949999999999996:besthit_max=65.1:besthit_min=62.8:besthit_std=1.6263455967290572:besthit_sum=127.89999999999999:bitscore_avg=138.5:bitscore_max=140.0:bitscore_min=137.0:bitscore_std=2.1213203435596424:bitscore_sum=277.0:capture_class_counter=c__Gammaproteobacteria--5:capture_domain_counter=d__Bacteria--5:capture_family_counter=f__Burkholderiaceae--5:capture_genus_counter=g__Rubrivivax--3||g__Variovorax--2:capture_order_counter=o__Burkholderiales--5:capture_phylum_counter=p__Proteobacteria--5:capture_species_counter=s__Rubrivivax sp001295905--2||s__Rubrivivax sp016790425--1||s__Variovorax sp001984055--2:evalue_avg=8.503e-42:evalue_max=1.62e-41:evalue_min=8.06e-43:evalue_std=1.0885201789585713e-41:evalue_sum=1.7006e-41:gapopen_avg=0.0:gapopen_max=0.0:gapopen_min=0.0:gapopen_std=0.0:gapopen_sum=0.0:gtdb_class_counter=c__Gammaproteobacteria--2:gtdb_domain_counter=d__Bacteria--2:gtdb_family_counter=f__Burkholderiaceae--1||f__Nitrosomonadaceae--1:gtdb_genus_counter=g__Nitrosomonas--1||g__Rubrivivax--1:gtdb_order_counter=o__Burkholderiales--2:gtdb_phylum_counter=p__Proteobacteria--2:gtdb_species_counter=s__Nitrosomonas sp016710135--1||s__Rubrivivax sp904426505--1:heptad_counter=MCP-36H--7:lbd_counter=:lca_tree=o__Burkholderiales:length_avg=127.5:length_max=129.0:length_min=126.0:length_std=2.1213203435596424:length_sum=255.0:mismatch_avg=46.0:mismatch_max=48.0:mismatch_min=44.0:mismatch_std=2.8284271247461903:mismatch_sum=92.0:name=N1096501:qcovhsp_avg=97.7:qcovhsp_max=98.5:qcovhsp_min=96.9:qcovhsp_std=1.131370849898472:qcovhsp_sum=195.4:qend_avg=130.5:qend_max=131.0:qend_min=130.0:qend_std=0.7071067811865476:qend_sum=261.0:qstart_avg=4.0:qstart_max=5.0:qstart_min=3.0:qstart_std=1.4142135623730951:qstart_sum=8.0:ref_name_counter=GB_GCA_001017435.1_protein.faa_CP011371.1_4310@PF00015_full_PFAM.320.517--1||GB_GCA_018335615.1_protein.faa_JAGXRS010000108.1_3@PF00015_full_PFAM.447.626--1:scovhsp_avg=67.95:scovhsp_max=70.4:scovhsp_min=65.5:scovhsp_std=3.4648232278140867:scovhsp_sum=135.9:send_avg=153.5:send_max=160.0:send_min=147.0:send_std=9.192388155425117:send_sum=307.0:sstart_avg=27.0:sstart_max=35.0:sstart_min=19.0:sstart_std=11.313708498984761:sstart_sum=54.0])0.805:0.0237703[&&NHX:Sample_counter=rhizpot1--3||rhizpot2--2||rhizpot3--4||rhiztom1--1||rhiztom2--1||rhiztom3--3:Type_counter=GTDB--7||capture--14:besthit_avg=75.5111111111111:besthit_max=84.0:besthit_min=62.8:besthit_std=7.081568407571246:besthit_sum=679.5999999999999:bitscore_avg=185.77777777777777:bitscore_max=219.0:bitscore_min=137.0:bitscore_std=35.05630391875967:bitscore_sum=1672.0:capture_class_counter=c__Alphaproteobacteria--1||c__Gammaproteobacteria--12||c__JADJOY01--1:capture_domain_counter=d__Bacteria--14:capture_family_counter=f__Burkholderiaceae--11||f__Enterobacteriaceae--1||f__JADJOY01--1||f__Magnetospirillaceae--1:capture_genus_counter=g__Achromobacter--2||g__Cupriavidus--3||g__Ideonella_A--1||g__JADJOY01--1||g__Magnetospirillum--1||g__Pantoea--1||g__Rubrivivax--3||g__Variovorax--2:capture_order_counter=o__Burkholderiales--11||o__Enterobacterales--1||o__JADJOY01--1||o__Rhodospirillales--1:capture_phylum_counter=p__JADJOY01--1||p__Proteobacteria--13:capture_species_counter=s__Achromobacter xylosoxidans_C--2||s__Cupriavidus sp013361545--3||s__Ideonella_A sakaiensis--1||s__JADJOY01 sp016713535--1||s__Magnetospirillum moscoviense--1||s__Pantoea piersonii--1||s__Rubrivivax sp001295905--2||s__Rubrivivax sp016790425--1||s__Variovorax sp001984055--2:evalue_avg=1.8897122222222222e-42:evalue_max=1.62e-41:evalue_min=3.29e-73:evalue_std=5.3729708663219503e-42:evalue_sum=1.700741e-41:gapopen_avg=0.3333333333333333:gapopen_max=1.0:gapopen_min=0.0:gapopen_std=0.5:gapopen_sum=3.0:gtdb_class_counter=c__Gammaproteobacteria--7:gtdb_domain_counter=d__Bacteria--7:gtdb_family_counter=f__Burkholderiaceae--6||f__Nitrosomonadaceae--1:gtdb_genus_counter=g__Comamonas--1||g__Mitsuaria--1||g__Nitrosomonas--1||g__Rubrivivax--1||g__Variovorax--3:gtdb_order_counter=o__Burkholderiales--7:gtdb_phylum_counter=p__Proteobacteria--7:gtdb_species_counter=s__Comamonas composti--1||s__Mitsuaria aquatilis--1||s__Nitrosomonas sp016710135--1||s__Rubrivivax sp904426505--1||s__Variovorax paradoxus_A--1||s__Variovorax sp001899795--1||s__Variovorax sp003019815--1:heptad_counter=MCP-36H--21:lbd_counter=:lca_tree=o__Burkholderiales:length_avg=141.22222222222223:length_max=156.0:length_min=100.0:length_std=19.305295761641272:length_sum=1271.0:mismatch_avg=34.111111111111114:mismatch_max=48.0:mismatch_min=16.0:mismatch_std=9.239107701023466:mismatch_sum=307.0:name=N1096502:qcovhsp_avg=98.83333333333333:qcovhsp_max=100.0:qcovhsp_min=96.9:qcovhsp_std=0.9260129588726048:qcovhsp_sum=889.5:qend_avg=141.66666666666666:qend_max=155.0:qend_min=100.0:qend_std=18.627936010197157:qend_sum=1275.0:qstart_avg=1.6666666666666667:qstart_max=5.0:qstart_min=1.0:qstart_std=1.414213562373095:qstart_sum=15.0:ref_name_counter=GB_GCA_001017435.1_protein.faa_CP011371.1_4310@PF00015_full_PFAM.320.517--1||GB_GCA_014873965.1_protein.faa_JADBDQ010000003.1_460@PF00015_full_PFAM.322.523--4||GB_GCA_018335615.1_protein.faa_JAGXRS010000108.1_3@PF00015_full_PFAM.447.626--1||GB_GCA_903899705.1_protein.faa_CAIUKQ010000044.1_1@PF00015_full_PFAM.325.460--1||RS_GCF_000687165.1_protein.faa_NZ_JMKU01000028.1_48@PF00015_full_PFAM.324.521--1||RS_GCF_001425825.1_protein.faa_NZ_LMDM01000005.1_73@PF00015_full_PFAM.318.495--1:scovhsp_avg=75.23333333333333:scovhsp_max=88.1:scovhsp_min=65.5:scovhsp_std=6.116984551231102:scovhsp_sum=677.1:send_avg=153.44444444444446:send_max=163.0:send_min=109.0:send_std=17.77717012850408:send_sum=1381.0:sstart_avg=13.333333333333334:sstart_max=35.0:sstart_min=8.0:sstart_std=8.760707733967614:sstart_sum=120.0],(RS_GCF_016632335.1_protein.faa_NZ_JAEPBG010000003.1_393@PF00015_full_PFAM.318.508:0.254781[&&NHX:Type=GTDB:gtdb_class=c__Gammaproteobacteria:gtdb_domain=d__Bacteria:gtdb_family=f__Burkholderiaceae:gtdb_genus=g__Noviherbaspirillum_A:gtdb_order=o__Burkholderiales:gtdb_phylum=p__Proteobacteria:gtdb_species=s__Noviherbaspirillum_A pedocola:heptad=MCP-36H:species=d__Bacteria_p__Proteobacteria_c__Gammaproteobacteria_o__Burkholderiales_f__Burkholderiaceae_g__Noviherbaspirillum_A_s__Noviherbaspirillum_A pedocola],(ed2f4128-8f3b-5987-a3cf-75b0eccab67b_6@MCPsignal.141.232:5e-09[&&NHX:Sample=rhiztom2:Type=capture:capture_class=c__Gammaproteobacteria:capture_domain=d__Bacteria:capture_family=f__Burkholderiaceae:capture_genus=g__Massilia:capture_order=o__Burkholderiales:capture_phylum=p__Proteobacteria:capture_species=s__Massilia sp003520365:heptad=MCP-36H],((84c9c8ae-915f-4af1-a5ee-78ca8bda60da_6@MCPsignal.241.307:0[&&NHX:Sample=rhizpot2:Type=capture:besthit=86.4:bitscore=94.7:capture_class=c__Gammaproteobacteria:capture_domain=d__Bacteria:capture_family=f__Xanthomonadaceae:capture_genus=g__Thermomonas:capture_order=o__Xanthomonadales:capture_phylum=p__Proteobacteria:capture_species=s__Thermomonas sp006337105:evalue=8.85e-27:gapopen=0.0:heptad=MCP-36H:length=66.0:mismatch=9.0:qcovhsp=100.0:qend=66.0:qstart=1.0:ref_name=GB_GCA_001725235.1_protein.faa_MEFU01000020.1_1@PF00015_full_PFAM.311.416:scovhsp=62.9:send=76.0:sstart=11.0],91e01f1f-22cc-4a56-8263-9f90e30b6e52_2@MCPsignal.881.947:0[&&NHX:Sample=rhizpot3:Type=capture:besthit=86.4:bitscore=94.7:capture_class=c__Gammaproteobacteria:capture_domain=d__Bacteria:capture_family=f__Thiotrichaceae:capture_genus=g__Thiothrix:capture_order=o__Thiotrichales:capture_phylum=p__Proteobacteria:capture_species=s__Thiothrix nivea:evalue=8.85e-27:gapopen=0.0:heptad=MCP-36H:length=66.0:mismatch=9.0:qcovhsp=100.0:qend=66.0:qstart=1.0:ref_name=GB_GCA_001725235.1_protein.faa_MEFU01000020.1_1@PF00015_full_PFAM.311.416:scovhsp=62.9:send=76.0:sstart=11.0]):5e-09[&&NHX:Sample_counter=rhizpot2--1||rhizpot3--1:Type_counter=capture--2:besthit_avg=86.4:besthit_max=86.4:besthit_min=86.4:besthit_std=0.0:besthit_sum=172.8:bitscore_avg=94.7:bitscore_max=94.7:bitscore_min=94.7:bitscore_std=0.0:bitscore_sum=189.4:capture_class_counter=c__Gammaproteobacteria--2:capture_domain_counter=d__Bacteria--2:capture_family_counter=f__Thiotrichaceae--1||f__Xanthomonadaceae--1:capture_genus_counter=g__Thermomonas--1||g__Thiothrix--1:capture_order_counter=o__Thiotrichales--1||o__Xanthomonadales--1:capture_phylum_counter=p__Proteobacteria--2:capture_species_counter=s__Thermomonas sp006337105--1||s__Thiothrix nivea--1:evalue_avg=8.85e-27:evalue_max=8.85e-27:evalue_min=8.85e-27:evalue_std=0.0:evalue_sum=1.77e-26:gapopen_avg=0.0:gapopen_max=0.0:gapopen_min=0.0:gapopen_std=0.0:gapopen_sum=0.0:gtdb_class_counter=:gtdb_domain_counter=:gtdb_family_counter=:gtdb_genus_counter=:gtdb_order_counter=:gtdb_phylum_counter=:gtdb_species_counter=:heptad_counter=MCP-36H--2:lbd_counter=:length_avg=66.0:length_max=66.0:length_min=66.0:length_std=0.0:length_sum=132.0:mismatch_avg=9.0:mismatch_max=9.0:mismatch_min=9.0:mismatch_std=0.0:mismatch_sum=18.0:name=N1096507:qcovhsp_avg=100.0:qcovhsp_max=100.0:qcovhsp_min=100.0:qcovhsp_std=0.0:qcovhsp_sum=200.0:qend_avg=66.0:qend_max=66.0:qend_min=66.0:qend_std=0.0:qend_sum=132.0:qstart_avg=1.0:qstart_max=1.0:qstart_min=1.0:qstart_std=0.0:qstart_sum=2.0:ref_name_counter=GB_GCA_001725235.1_protein.faa_MEFU01000020.1_1@PF00015_full_PFAM.311.416--2:scovhsp_avg=62.9:scovhsp_max=62.9:scovhsp_min=62.9:scovhsp_std=0.0:scovhsp_sum=125.8:send_avg=76.0:send_max=76.0:send_min=76.0:send_std=0.0:send_sum=152.0:sstart_avg=11.0:sstart_max=11.0:sstart_min=11.0:sstart_std=0.0:sstart_sum=22.0],(a32eb990-1bbd-4838-bd28-92859a83cdf8_6@MCPsignal.188.297:0.00798197[&&NHX:Sample=rhizpot1:Type=capture:besthit=82.6:bitscore=153.0:capture_class=c__Gammaproteobacteria:capture_domain=d__Bacteria:capture_family=f__Burkholderiaceae:capture_genus=g__Hylemonella:capture_order=o__Burkholderiales:capture_phylum=p__Proteobacteria:capture_species=s__Hylemonella gracilis:evalue=3.94e-48:gapopen=0.0:heptad=MCP-36H:length=109.0:mismatch=19.0:qcovhsp=100.0:qend=109.0:qstart=1.0:ref_name=GB_GCA_903898725.1_protein.faa_CAIUGQ010000477.1_6@PF00015_full_PFAM.322.505:scovhsp=59.6:send=115.0:sstart=7.0],(91fc4438-53c0-474b-857f-70c9cdb1cd9c_4@MCPsignal.175.284:0.00773255[&&NHX:Sample=rhizpot2:Type=capture:besthit=84.3:bitscore=154.0:capture_class=c__Gammaproteobacteria:capture_domain=d__Bacteria:capture_family=f__Burkholderiaceae:capture_genus=g__Massilia:capture_order=o__Burkholderiales:capture_phylum=p__Proteobacteria:capture_species=s__Massilia aurea_A:evalue=1.35e-48:gapopen=0.0:heptad=MCP-36H:length=108.0:mismatch=17.0:qcovhsp=99.1:qend=108.0:qstart=1.0:ref_name=GB_GCA_016741995.1_protein.faa_JACVCO010000011.1_117@PF00015_full_PFAM.315.509:scovhsp=55.7:send=118.0:sstart=11.0],0ad1d888-21f6-53bd-a366-6591435f83f9_1@MCPsignal.88.209:0.0203949[&&NHX:Sample=rhizpot3:Type=capture:capture_class=c__Gammaproteobacteria:capture_domain=d__Bacteria:capture_family=f__Burkholderiaceae:capture_genus=g__Curvibacter:capture_order=o__Burkholderiales:capture_phylum=p__Proteobacteria:capture_species=s__Curvibacter sp019233055:heptad=MCP-36H])0:5e-09[&&NHX:Sample_counter=rhizpot2--1||rhizpot3--1:Type_counter=capture--2:besthit_avg=84.3:besthit_max=84.3:besthit_min=84.3:besthit_std=0:besthit_sum=84.3:bitscore_avg=154.0:bitscore_max=154.0:bitscore_min=154.0:bitscore_std=0:bitscore_sum=154.0:capture_class_counter=c__Gammaproteobacteria--2:capture_domain_counter=d__Bacteria--2:capture_family_counter=f__Burkholderiaceae--2:capture_genus_counter=g__Curvibacter--1||g__Massilia--1:capture_order_counter=o__Burkholderiales--2:capture_phylum_counter=p__Proteobacteria--2:capture_species_counter=s__Curvibacter sp019233055--1||s__Massilia aurea_A--1:evalue_avg=1.35e-48:evalue_max=1.35e-48:evalue_min=1.35e-48:evalue_std=0:evalue_sum=1.35e-48:gapopen_avg=0.0:gapopen_max=0.0:gapopen_min=0.0:gapopen_std=0:gapopen_sum=0.0:gtdb_class_counter=:gtdb_domain_counter=:gtdb_family_counter=:gtdb_genus_counter=:gtdb_order_counter=:gtdb_phylum_counter=:gtdb_species_counter=:heptad_counter=MCP-36H--2:lbd_counter=:length_avg=108.0:length_max=108.0:length_min=108.0:length_std=0:length_sum=108.0:mismatch_avg=17.0:mismatch_max=17.0:mismatch_min=17.0:mismatch_std=0:mismatch_sum=17.0:name=N1096511:qcovhsp_avg=99.1:qcovhsp_max=99.1:qcovhsp_min=99.1:qcovhsp_std=0:qcovhsp_sum=99.1:qend_avg=108.0:qend_max=108.0:qend_min=108.0:qend_std=0:qend_sum=108.0:qstart_avg=1.0:qstart_max=1.0:qstart_min=1.0:qstart_std=0:qstart_sum=1.0:ref_name_counter=GB_GCA_016741995.1_protein.faa_JACVCO010000011.1_117@PF00015_full_PFAM.315.509--1:scovhsp_avg=55.7:scovhsp_max=55.7:scovhsp_min=55.7:scovhsp_std=0:scovhsp_sum=55.7:send_avg=118.0:send_max=118.0:send_min=118.0:send_std=0:send_sum=118.0:sstart_avg=11.0:sstart_max=11.0:sstart_min=11.0:sstart_std=0:sstart_sum=11.0])0:5e-09[&&NHX:Sample_counter=rhizpot1--1||rhizpot2--1||rhizpot3--1:Type_counter=capture--3:besthit_avg=83.44999999999999:besthit_max=84.3:besthit_min=82.6:besthit_std=1.2020815280171329:besthit_sum=166.89999999999998:bitscore_avg=153.5:bitscore_max=154.0:bitscore_min=153.0:bitscore_std=0.7071067811865476:bitscore_sum=307.0:capture_class_counter=c__Gammaproteobacteria--3:capture_domain_counter=d__Bacteria--3:capture_family_counter=f__Burkholderiaceae--3:capture_genus_counter=g__Curvibacter--1||g__Hylemonella--1||g__Massilia--1:capture_order_counter=o__Burkholderiales--3:capture_phylum_counter=p__Proteobacteria--3:capture_species_counter=s__Curvibacter sp019233055--1||s__Hylemonella gracilis--1||s__Massilia aurea_A--1:evalue_avg=2.645e-48:evalue_max=3.94e-48:evalue_min=1.35e-48:evalue_std=1.8314065632731582e-48:evalue_sum=5.29e-48:gapopen_avg=0.0:gapopen_max=0.0:gapopen_min=0.0:gapopen_std=0.0:gapopen_sum=0.0:gtdb_class_counter=:gtdb_domain_counter=:gtdb_family_counter=:gtdb_genus_counter=:gtdb_order_counter=:gtdb_phylum_counter=:gtdb_species_counter=:heptad_counter=MCP-36H--3:lbd_counter=:length_avg=108.5:length_max=109.0:length_min=108.0:length_std=0.7071067811865476:length_sum=217.0:mismatch_avg=18.0:mismatch_max=19.0:mismatch_min=17.0:mismatch_std=1.4142135623730951:mismatch_sum=36.0:name=N1096512:qcovhsp_avg=99.55:qcovhsp_max=100.0:qcovhsp_min=99.1:qcovhsp_std=0.6363961030678968:qcovhsp_sum=199.1:qend_avg=108.5:qend_max=109.0:qend_min=108.0:qend_std=0.7071067811865476:qend_sum=217.0:qstart_avg=1.0:qstart_max=1.0:qstart_min=1.0:qstart_std=0.0:qstart_sum=2.0:ref_name_counter=GB_GCA_016741995.1_protein.faa_JACVCO010000011.1_117@PF00015_full_PFAM.315.509--1||GB_GCA_903898725.1_protein.faa_CAIUGQ010000477.1_6@PF00015_full_PFAM.322.505--1:scovhsp_avg=57.650000000000006:scovhsp_max=59.6:scovhsp_min=55.7:scovhsp_std=2.7577164466275343:scovhsp_sum=115.30000000000001:send_avg=116.5:send_max=118.0:send_min=115.0:send_std=2.1213203435596424:send_sum=233.0:sstart_avg=9.0:sstart_max=11.0:sstart_min=7.0:sstart_std=2.8284271247461903:sstart_sum=18.0])1:0.105146[&&NHX:Sample_counter=rhizpot1--1||rhizpot2--2||rhizpot3--2:Type_counter=capture--5:besthit_avg=84.925:besthit_max=86.4:besthit_min=82.6:besthit_std=1.839157415774958:besthit_sum=339.7:bitscore_avg=124.1:bitscore_max=154.0:bitscore_min=94.7:bitscore_std=33.95065046014091:bitscore_sum=496.4:capture_class_counter=c__Gammaproteobacteria--5:capture_domain_counter=d__Bacteria--5:capture_family_counter=f__Burkholderiaceae--3||f__Thiotrichaceae--1||f__Xanthomonadaceae--1:capture_genus_counter=g__Curvibacter--1||g__Hylemonella--1||g__Massilia--1||g__Thermomonas--1||g__Thiothrix--1:capture_order_counter=o__Burkholderiales--3||o__Thiotrichales--1||o__Xanthomonadales--1:capture_phylum_counter=p__Proteobacteria--5:capture_species_counter=s__Curvibacter sp019233055--1||s__Hylemonella gracilis--1||s__Massilia aurea_A--1||s__Thermomonas sp006337105--1||s__Thiothrix nivea--1:evalue_avg=4.425e-27:evalue_max=8.85e-27:evalue_min=1.35e-48:evalue_std=5.1095498823281876e-27:evalue_sum=1.77e-26:gapopen_avg=0.0:gapopen_max=0.0:gapopen_min=0.0:gapopen_std=0.0:gapopen_sum=0.0:gtdb_class_counter=:gtdb_domain_counter=:gtdb_family_counter=:gtdb_genus_counter=:gtdb_order_counter=:gtdb_phylum_counter=:gtdb_species_counter=:heptad_counter=MCP-36H--5:lbd_counter=:length_avg=87.25:length_max=109.0:length_min=66.0:length_std=24.540782383616055:length_sum=349.0:mismatch_avg=13.5:mismatch_max=19.0:mismatch_min=9.0:mismatch_std=5.259911279353167:mismatch_sum=54.0:name=N1096513:qcovhsp_avg=99.775:qcovhsp_max=100.0:qcovhsp_min=99.1:qcovhsp_std=0.45000000000000284:qcovhsp_sum=399.1:qend_avg=87.25:qend_max=109.0:qend_min=66.0:qend_std=24.540782383616055:qend_sum=349.0:qstart_avg=1.0:qstart_max=1.0:qstart_min=1.0:qstart_std=0.0:qstart_sum=4.0:ref_name_counter=GB_GCA_001725235.1_protein.faa_MEFU01000020.1_1@PF00015_full_PFAM.311.416--2||GB_GCA_016741995.1_protein.faa_JACVCO010000011.1_117@PF00015_full_PFAM.315.509--1||GB_GCA_903898725.1_protein.faa_CAIUGQ010000477.1_6@PF00015_full_PFAM.322.505--1:scovhsp_avg=60.275000000000006:scovhsp_max=62.9:scovhsp_min=55.7:scovhsp_std=3.4238136631539966:scovhsp_sum=241.10000000000002:send_avg=96.25:send_max=118.0:send_min=76.0:send_std=23.41473894793619:send_sum=385.0:sstart_avg=10.0:sstart_max=11.0:sstart_min=7.0:sstart_std=2.0:sstart_sum=40.0])0.918:0.0865309[&&NHX:Sample_counter=rhizpot1--1||rhizpot2--2||rhizpot3--2||rhiztom2--1:Type_counter=capture--6:besthit_avg=84.925:besthit_max=86.4:besthit_min=82.6:besthit_std=1.839157415774958:besthit_sum=339.7:bitscore_avg=124.1:bitscore_max=154.0:bitscore_min=94.7:bitscore_std=33.95065046014091:bitscore_sum=496.4:capture_class_counter=c__Gammaproteobacteria--6:capture_domain_counter=d__Bacteria--6:capture_family_counter=f__Burkholderiaceae--4||f__Thiotrichaceae--1||f__Xanthomonadaceae--1:capture_genus_counter=g__Curvibacter--1||g__Hylemonella--1||g__Massilia--2||g__Thermomonas--1||g__Thiothrix--1:capture_order_counter=o__Burkholderiales--4||o__Thiotrichales--1||o__Xanthomonadales--1:capture_phylum_counter=p__Proteobacteria--6:capture_species_counter=s__Curvibacter sp019233055--1||s__Hylemonella gracilis--1||s__Massilia aurea_A--1||s__Massilia sp003520365--1||s__Thermomonas sp006337105--1||s__Thiothrix nivea--1:evalue_avg=4.425e-27:evalue_max=8.85e-27:evalue_min=1.35e-48:evalue_std=5.1095498823281876e-27:evalue_sum=1.77e-26:gapopen_avg=0.0:gapopen_max=0.0:gapopen_min=0.0:gapopen_std=0.0:gapopen_sum=0.0:gtdb_class_counter=:gtdb_domain_counter=:gtdb_family_counter=:gtdb_genus_counter=:gtdb_order_counter=:gtdb_phylum_counter=:gtdb_species_counter=:heptad_counter=MCP-36H--6:lbd_counter=:length_avg=87.25:length_max=109.0:length_min=66.0:length_std=24.540782383616055:length_sum=349.0:mismatch_avg=13.5:mismatch_max=19.0:mismatch_min=9.0:mismatch_std=5.259911279353167:mismatch_sum=54.0:name=N1096514:qcovhsp_avg=99.775:qcovhsp_max=100.0:qcovhsp_min=99.1:qcovhsp_std=0.45000000000000284:qcovhsp_sum=399.1:qend_avg=87.25:qend_max=109.0:qend_min=66.0:qend_std=24.540782383616055:qend_sum=349.0:qstart_avg=1.0:qstart_max=1.0:qstart_min=1.0:qstart_std=0.0:qstart_sum=4.0:ref_name_counter=GB_GCA_001725235.1_protein.faa_MEFU01000020.1_1@PF00015_full_PFAM.311.416--2||GB_GCA_016741995.1_protein.faa_JACVCO010000011.1_117@PF00015_full_PFAM.315.509--1||GB_GCA_903898725.1_protein.faa_CAIUGQ010000477.1_6@PF00015_full_PFAM.322.505--1:scovhsp_avg=60.275000000000006:scovhsp_max=62.9:scovhsp_min=55.7:scovhsp_std=3.4238136631539966:scovhsp_sum=241.10000000000002:send_avg=96.25:send_max=118.0:send_min=76.0:send_std=23.41473894793619:send_sum=385.0:sstart_avg=10.0:sstart_max=11.0:sstart_min=7.0:sstart_std=2.0:sstart_sum=40.0])0.103:0.0258356[&&NHX:Sample_counter=rhizpot1--1||rhizpot2--2||rhizpot3--2||rhiztom2--1:Type_counter=GTDB--1||capture--6:besthit_avg=84.925:besthit_max=86.4:besthit_min=82.6:besthit_std=1.839157415774958:besthit_sum=339.7:bitscore_avg=124.1:bitscore_max=154.0:bitscore_min=94.7:bitscore_std=33.95065046014091:bitscore_sum=496.4:capture_class_counter=c__Gammaproteobacteria--6:capture_domain_counter=d__Bacteria--6:capture_family_counter=f__Burkholderiaceae--4||f__Thiotrichaceae--1||f__Xanthomonadaceae--1:capture_genus_counter=g__Curvibacter--1||g__Hylemonella--1||g__Massilia--2||g__Thermomonas--1||g__Thiothrix--1:capture_order_counter=o__Burkholderiales--4||o__Thiotrichales--1||o__Xanthomonadales--1:capture_phylum_counter=p__Proteobacteria--6:capture_species_counter=s__Curvibacter sp019233055--1||s__Hylemonella gracilis--1||s__Massilia aurea_A--1||s__Massilia sp003520365--1||s__Thermomonas sp006337105--1||s__Thiothrix nivea--1:evalue_avg=4.425e-27:evalue_max=8.85e-27:evalue_min=1.35e-48:evalue_std=5.1095498823281876e-27:evalue_sum=1.77e-26:gapopen_avg=0.0:gapopen_max=0.0:gapopen_min=0.0:gapopen_std=0.0:gapopen_sum=0.0:gtdb_class_counter=c__Gammaproteobacteria--1:gtdb_domain_counter=d__Bacteria--1:gtdb_family_counter=f__Burkholderiaceae--1:gtdb_genus_counter=g__Noviherbaspirillum_A--1:gtdb_order_counter=o__Burkholderiales--1:gtdb_phylum_counter=p__Proteobacteria--1:gtdb_species_counter=s__Noviherbaspirillum_A pedocola--1:heptad_counter=MCP-36H--7:lbd_counter=:lca_tree=s__Noviherbaspirillum_A pedocola:length_avg=87.25:length_max=109.0:length_min=66.0:length_std=24.540782383616055:length_sum=349.0:mismatch_avg=13.5:mismatch_max=19.0:mismatch_min=9.0:mismatch_std=5.259911279353167:mismatch_sum=54.0:name=N1096515:qcovhsp_avg=99.775:qcovhsp_max=100.0:qcovhsp_min=99.1:qcovhsp_std=0.45000000000000284:qcovhsp_sum=399.1:qend_avg=87.25:qend_max=109.0:qend_min=66.0:qend_std=24.540782383616055:qend_sum=349.0:qstart_avg=1.0:qstart_max=1.0:qstart_min=1.0:qstart_std=0.0:qstart_sum=4.0:ref_name_counter=GB_GCA_001725235.1_protein.faa_MEFU01000020.1_1@PF00015_full_PFAM.311.416--2||GB_GCA_016741995.1_protein.faa_JACVCO010000011.1_117@PF00015_full_PFAM.315.509--1||GB_GCA_903898725.1_protein.faa_CAIUGQ010000477.1_6@PF00015_full_PFAM.322.505--1:scovhsp_avg=60.275000000000006:scovhsp_max=62.9:scovhsp_min=55.7:scovhsp_std=3.4238136631539966:scovhsp_sum=241.10000000000002:send_avg=96.25:send_max=118.0:send_min=76.0:send_std=23.41473894793619:send_sum=385.0:sstart_avg=10.0:sstart_max=11.0:sstart_min=7.0:sstart_std=2.0:sstart_sum=40.0])0.841:0.0297757[&&NHX:Sample_counter=rhizpot1--4||rhizpot2--4||rhizpot3--6||rhiztom1--1||rhiztom2--2||rhiztom3--3:Type_counter=GTDB--8||capture--20:besthit_avg=78.4076923076923:besthit_max=86.4:besthit_min=62.8:besthit_std=7.397912040846566:besthit_sum=1019.3:bitscore_avg=166.8:bitscore_max=219.0:bitscore_min=94.7:bitscore_std=44.55713560512315:bitscore_sum=2168.4:capture_class_counter=c__Alphaproteobacteria--1||c__Gammaproteobacteria--18||c__JADJOY01--1:capture_domain_counter=d__Bacteria--20:capture_family_counter=f__Burkholderiaceae--15||f__Enterobacteriaceae--1||f__JADJOY01--1||f__Magnetospirillaceae--1||f__Thiotrichaceae--1||f__Xanthomonadaceae--1:capture_genus_counter=g__Achromobacter--2||g__Cupriavidus--3||g__Curvibacter--1||g__Hylemonella--1||g__Ideonella_A--1||g__JADJOY01--1||g__Magnetospirillum--1||g__Massilia--2||g__Pantoea--1||g__Rubrivivax--3||g__Thermomonas--1||g__Thiothrix--1||g__Variovorax--2:capture_order_counter=o__Burkholderiales--15||o__Enterobacterales--1||o__JADJOY01--1||o__Rhodospirillales--1||o__Thiotrichales--1||o__Xanthomonadales--1:capture_phylum_counter=p__JADJOY01--1||p__Proteobacteria--19:capture_species_counter=s__Achromobacter xylosoxidans_C--2||s__Cupriavidus sp013361545--3||s__Curvibacter sp019233055--1||s__Hylemonella gracilis--1||s__Ideonella_A sakaiensis--1||s__JADJOY01 sp016713535--1||s__Magnetospirillum moscoviense--1||s__Massilia aurea_A--1||s__Massilia sp003520365--1||s__Pantoea piersonii--1||s__Rubrivivax sp001295905--2||s__Rubrivivax sp016790425--1||s__Thermomonas sp006337105--1||s__Thiothrix nivea--1||s__Variovorax sp001984055--2:evalue_avg=1.3615384615384627e-27:evalue_max=8.85e-27:evalue_min=3.29e-73:evalue_std=3.323474201679737e-27:evalue_sum=1.7700000000000016e-26:gapopen_avg=0.23076923076923078:gapopen_max=1.0:gapopen_min=0.0:gapopen_std=0.4385290096535146:gapopen_sum=3.0:gtdb_class_counter=c__Gammaproteobacteria--8:gtdb_domain_counter=d__Bacteria--8:gtdb_family_counter=f__Burkholderiaceae--7||f__Nitrosomonadaceae--1:gtdb_genus_counter=g__Comamonas--1||g__Mitsuaria--1||g__Nitrosomonas--1||g__Noviherbaspirillum_A--1||g__Rubrivivax--1||g__Variovorax--3:gtdb_order_counter=o__Burkholderiales--8:gtdb_phylum_counter=p__Proteobacteria--8:gtdb_species_counter=s__Comamonas composti--1||s__Mitsuaria aquatilis--1||s__Nitrosomonas sp016710135--1||s__Noviherbaspirillum_A pedocola--1||s__Rubrivivax sp904426505--1||s__Variovorax paradoxus_A--1||s__Variovorax sp001899795--1||s__Variovorax sp003019815--1:heptad_counter=MCP-36H--28:lbd_counter=:lca_tree=o__Burkholderiales:length_avg=124.61538461538461:length_max=156.0:length_min=66.0:length_std=32.730053624404746:length_sum=1620.0:mismatch_avg=27.76923076923077:mismatch_max=48.0:mismatch_min=9.0:mismatch_std=12.722380844754428:mismatch_sum=361.0:name=N1096516:qcovhsp_avg=99.12307692307692:qcovhsp_max=100.0:qcovhsp_min=96.9:qcovhsp_std=0.9093531090412975:qcovhsp_sum=1288.6:qend_avg=124.92307692307692:qend_max=155.0:qend_min=66.0:qend_std=32.63806963874533:qend_sum=1624.0:qstart_avg=1.4615384615384615:qstart_max=5.0:qstart_min=1.0:qstart_std=1.198289379030556:qstart_sum=19.0:ref_name_counter=GB_GCA_001017435.1_protein.faa_CP011371.1_4310@PF00015_full_PFAM.320.517--1||GB_GCA_001725235.1_protein.faa_MEFU01000020.1_1@PF00015_full_PFAM.311.416--2||GB_GCA_014873965.1_protein.faa_JADBDQ010000003.1_460@PF00015_full_PFAM.322.523--4||GB_GCA_016741995.1_protein.faa_JACVCO010000011.1_117@PF00015_full_PFAM.315.509--1||GB_GCA_018335615.1_protein.faa_JAGXRS010000108.1_3@PF00015_full_PFAM.447.626--1||GB_GCA_903898725.1_protein.faa_CAIUGQ010000477.1_6@PF00015_full_PFAM.322.505--1||GB_GCA_903899705.1_protein.faa_CAIUKQ010000044.1_1@PF00015_full_PFAM.325.460--1||RS_GCF_000687165.1_protein.faa_NZ_JMKU01000028.1_48@PF00015_full_PFAM.324.521--1||RS_GCF_001425825.1_protein.faa_NZ_LMDM01000005.1_73@PF00015_full_PFAM.318.495--1:scovhsp_avg=70.63076923076925:scovhsp_max=88.1:scovhsp_min=55.7:scovhsp_std=8.916873949184264:scovhsp_sum=918.2000000000002:send_avg=135.84615384615384:send_max=163.0:send_min=76.0:send_std=33.20603899354793:send_sum=1766.0:sstart_avg=12.307692307692308:sstart_max=35.0:sstart_min=7.0:sstart_std=7.398024684384964:sstart_sum=160.0],(e2ae63de-f64d-4300-86ba-11c1fecce0b6_3@MCPsignal.197.337:5e-09[&&NHX:Sample=rhiztom1:Type=capture:besthit=78.4:bitscore=185.0:capture_class=c__Gammaproteobacteria:capture_domain=d__Bacteria:capture_family=f__Burkholderiaceae:capture_genus=g__Aquabacterium_A:capture_order=o__Burkholderiales:capture_phylum=p__Proteobacteria:capture_species=s__Aquabacterium_A sp001770815:evalue=9.63e-60:gapopen=1.0:heptad=MCP-36H:length=139.0:mismatch=29.0:qcovhsp=99.3:qend=140.0:qstart=2.0:ref_name=GB_GCA_001464195.1_protein.faa_LNEY01000029.1_91@PF00015_full_PFAM.316.533:scovhsp=63.6:send=148.0:sstart=11.0],10062432-6790-42ae-9d2d-d465275651d0_6@MCPsignal.200.339:0.00562722[&&NHX:Sample=rhiztom1:Type=capture:besthit=78.3:bitscore=186.0:capture_class=c__Gammaproteobacteria:capture_domain=d__Bacteria:capture_family=f__Burkholderiaceae:capture_genus=g__Aquabacterium_A:capture_order=o__Burkholderiales:capture_phylum=p__Proteobacteria:capture_species=s__Aquabacterium_A sp001770815:evalue=3.25e-60:gapopen=0.0:heptad=MCP-36H:length=138.0:mismatch=30.0:qcovhsp=99.3:qend=139.0:qstart=2.0:ref_name=GB_GCA_001464195.1_protein.faa_LNEY01000029.1_91@PF00015_full_PFAM.316.533:scovhsp=63.6:send=148.0:sstart=11.0])1:0.157816[&&NHX:Sample_counter=rhiztom1--2:Type_counter=capture--2:besthit_avg=78.35:besthit_max=78.4:besthit_min=78.3:besthit_std=0.07071067811866079:besthit_sum=156.7:bitscore_avg=185.5:bitscore_max=186.0:bitscore_min=185.0:bitscore_std=0.7071067811865476:bitscore_sum=371.0:capture_class_counter=c__Gammaproteobacteria--2:capture_domain_counter=d__Bacteria--2:capture_family_counter=f__Burkholderiaceae--2:capture_genus_counter=g__Aquabacterium_A--2:capture_order_counter=o__Burkholderiales--2:capture_phylum_counter=p__Proteobacteria--2:capture_species_counter=s__Aquabacterium_A sp001770815--2:evalue_avg=6.44e-60:evalue_max=9.63e-60:evalue_min=3.25e-60:evalue_std=4.5113412639701736e-60:evalue_sum=1.288e-59:gapopen_avg=0.5:gapopen_max=1.0:gapopen_min=0.0:gapopen_std=0.7071067811865476:gapopen_sum=1.0:gtdb_class_counter=:gtdb_domain_counter=:gtdb_family_counter=:gtdb_genus_counter=:gtdb_order_counter=:gtdb_phylum_counter=:gtdb_species_counter=:heptad_counter=MCP-36H--2:lbd_counter=:length_avg=138.5:length_max=139.0:length_min=138.0:length_std=0.7071067811865476:length_sum=277.0:mismatch_avg=29.5:mismatch_max=30.0:mismatch_min=29.0:mismatch_std=0.7071067811865476:mismatch_sum=59.0:name=N1096519:qcovhsp_avg=99.3:qcovhsp_max=99.3:qcovhsp_min=99.3:qcovhsp_std=0.0:qcovhsp_sum=198.6:qend_avg=139.5:qend_max=140.0:qend_min=139.0:qend_std=0.7071067811865476:qend_sum=279.0:qstart_avg=2.0:qstart_max=2.0:qstart_min=2.0:qstart_std=0.0:qstart_sum=4.0:ref_name_counter=GB_GCA_001464195.1_protein.faa_LNEY01000029.1_91@PF00015_full_PFAM.316.533--2:scovhsp_avg=63.6:scovhsp_max=63.6:scovhsp_min=63.6:scovhsp_std=0.0:scovhsp_sum=127.2:send_avg=148.0:send_max=148.0:send_min=148.0:send_std=0.0:send_sum=296.0:sstart_avg=11.0:sstart_max=11.0:sstart_min=11.0:sstart_std=0.0:sstart_sum=22.0])0.74:0.0130361[&&NHX:Sample_counter=rhizpot1--4||rhizpot2--4||rhizpot3--6||rhiztom1--3||rhiztom2--2||rhiztom3--3:Type_counter=GTDB--8||capture--22:besthit_avg=78.4:besthit_max=86.4:besthit_min=62.8:besthit_std=6.849191818851958:besthit_sum=1176.0:bitscore_avg=169.29333333333332:bitscore_max=219.0:bitscore_min=94.7:bitscore_std=41.77378649458579:bitscore_sum=2539.3999999999996:capture_class_counter=c__Alphaproteobacteria--1||c__Gammaproteobacteria--20||c__JADJOY01--1:capture_domain_counter=d__Bacteria--22:capture_family_counter=f__Burkholderiaceae--17||f__Enterobacteriaceae--1||f__JADJOY01--1||f__Magnetospirillaceae--1||f__Thiotrichaceae--1||f__Xanthomonadaceae--1:capture_genus_counter=g__Achromobacter--2||g__Aquabacterium_A--2||g__Cupriavidus--3||g__Curvibacter--1||g__Hylemonella--1||g__Ideonella_A--1||g__JADJOY01--1||g__Magnetospirillum--1||g__Massilia--2||g__Pantoea--1||g__Rubrivivax--3||g__Thermomonas--1||g__Thiothrix--1||g__Variovorax--2:capture_order_counter=o__Burkholderiales--17||o__Enterobacterales--1||o__JADJOY01--1||o__Rhodospirillales--1||o__Thiotrichales--1||o__Xanthomonadales--1:capture_phylum_counter=p__JADJOY01--1||p__Proteobacteria--21:capture_species_counter=s__Achromobacter xylosoxidans_C--2||s__Aquabacterium_A sp001770815--2||s__Cupriavidus sp013361545--3||s__Curvibacter sp019233055--1||s__Hylemonella gracilis--1||s__Ideonella_A sakaiensis--1||s__JADJOY01 sp016713535--1||s__Magnetospirillum moscoviense--1||s__Massilia aurea_A--1||s__Massilia sp003520365--1||s__Pantoea piersonii--1||s__Rubrivivax sp001295905--2||s__Rubrivivax sp016790425--1||s__Thermomonas sp006337105--1||s__Thiothrix nivea--1||s__Variovorax sp001984055--2:evalue_avg=1.1800000000000011e-27:evalue_max=8.85e-27:evalue_min=3.29e-73:evalue_std=3.1140121111793097e-27:evalue_sum=1.7700000000000016e-26:gapopen_avg=0.26666666666666666:gapopen_max=1.0:gapopen_min=0.0:gapopen_std=0.4577377082170635:gapopen_sum=4.0:gtdb_class_counter=c__Gammaproteobacteria--8:gtdb_domain_counter=d__Bacteria--8:gtdb_family_counter=f__Burkholderiaceae--7||f__Nitrosomonadaceae--1:gtdb_genus_counter=g__Comamonas--1||g__Mitsuaria--1||g__Nitrosomonas--1||g__Noviherbaspirillum_A--1||g__Rubrivivax--1||g__Variovorax--3:gtdb_order_counter=o__Burkholderiales--8:gtdb_phylum_counter=p__Proteobacteria--8:gtdb_species_counter=s__Comamonas composti--1||s__Mitsuaria aquatilis--1||s__Nitrosomonas sp016710135--1||s__Noviherbaspirillum_A pedocola--1||s__Rubrivivax sp904426505--1||s__Variovorax paradoxus_A--1||s__Variovorax sp001899795--1||s__Variovorax sp003019815--1:heptad_counter=MCP-36H--30:lbd_counter=:lca_tree=o__Burkholderiales:length_avg=126.46666666666667:length_max=156.0:length_min=66.0:length_std=30.69403540630996:length_sum=1897.0:mismatch_avg=28.0:mismatch_max=48.0:mismatch_min=9.0:mismatch_std=11.795883059053152:mismatch_sum=420.0:name=N1096520:qcovhsp_avg=99.14666666666668:qcovhsp_max=100.0:qcovhsp_min=96.9:qcovhsp_std=0.844195869846959:qcovhsp_sum=1487.2:qend_avg=126.86666666666666:qend_max=155.0:qend_min=66.0:qend_std=30.649788315900715:qend_sum=1903.0:qstart_avg=1.5333333333333334:qstart_max=5.0:qstart_min=1.0:qstart_std=1.1254628677422758:qstart_sum=23.0:ref_name_counter=GB_GCA_001017435.1_protein.faa_CP011371.1_4310@PF00015_full_PFAM.320.517--1||GB_GCA_001464195.1_protein.faa_LNEY01000029.1_91@PF00015_full_PFAM.316.533--2||GB_GCA_001725235.1_protein.faa_MEFU01000020.1_1@PF00015_full_PFAM.311.416--2||GB_GCA_014873965.1_protein.faa_JADBDQ010000003.1_460@PF00015_full_PFAM.322.523--4||GB_GCA_016741995.1_protein.faa_JACVCO010000011.1_117@PF00015_full_PFAM.315.509--1||GB_GCA_018335615.1_protein.faa_JAGXRS010000108.1_3@PF00015_full_PFAM.447.626--1||GB_GCA_903898725.1_protein.faa_CAIUGQ010000477.1_6@PF00015_full_PFAM.322.505--1||GB_GCA_903899705.1_protein.faa_CAIUKQ010000044.1_1@PF00015_full_PFAM.325.460--1||RS_GCF_000687165.1_protein.faa_NZ_JMKU01000028.1_48@PF00015_full_PFAM.324.521--1||RS_GCF_001425825.1_protein.faa_NZ_LMDM01000005.1_73@PF00015_full_PFAM.318.495--1:scovhsp_avg=69.69333333333334:scovhsp_max=88.1:scovhsp_min=55.7:scovhsp_std=8.618125970191848:scovhsp_sum=1045.4:send_avg=137.46666666666667:send_max=163.0:send_min=76.0:send_std=31.038838957176278:send_sum=2062.0:sstart_avg=12.133333333333333:sstart_max=35.0:sstart_min=7.0:sstart_std=6.864678399153855:sstart_sum=182.0],(GB_GCA_903830565.1_protein.faa_CAIKUF010000329.1_1@PF00015_full_PFAM.327.512:0.194474[&&NHX:Type=GTDB:gtdb_class=c__Gammaproteobacteria:gtdb_domain=d__Bacteria:gtdb_family=f__Burkholderiaceae:gtdb_genus=g__CAIKUF01:gtdb_order=o__Burkholderiales:gtdb_phylum=p__Proteobacteria:gtdb_species=s__CAIKUF01 sp903830565:heptad=MCP-36H:species=d__Bacteria_p__Proteobacteria_c__Gammaproteobacteria_o__Burkholderiales_f__Burkholderiaceae_g__CAIKUF01_s__CAIKUF01 sp903830565],(((169b3d0f-db67-4aad-99ff-aa2d56b758dc_6@MCPsignal.243.290:5e-09[&&NHX:Sample=rhiztom3:Type=capture:besthit=100.0:bitscore=85.1:capture_class=c__Gammaproteobacteria:capture_domain=d__Bacteria:capture_family=f__Burkholderiaceae:capture_genus=g__Rubrivivax:capture_order=o__Burkholderiales:capture_phylum=p__Proteobacteria:capture_species=s__Rubrivivax sp001295905:evalue=1.18e-23:gapopen=0.0:heptad=MCP-36H:length=46.0:mismatch=0.0:qcovhsp=97.9:qend=47.0:qstart=2.0:ref_name=GB_GCA_001725505.1_protein.faa_MEGM01000138.1_1@PF00015_full_PFAM.305.382:scovhsp=59.7:send=77.0:sstart=32.0],(613ab7dc-5568-4178-bed1-9e4e0f9ebf50_3@MCPsignal.20.89:0.0202681[&&NHX:Sample=rhiztom3:Type=capture:besthit=97.1:bitscore=121.0:capture_class=c__Gammaproteobacteria:capture_domain=d__Bacteria:capture_family=f__Burkholderiaceae:capture_genus=g__Rubrivivax:capture_order=o__Burkholderiales:capture_phylum=p__Proteobacteria:capture_species=s__Rubrivivax sp903938815:evalue=6.69e-37:gapopen=0.0:heptad=MCP-36H:length=69.0:mismatch=2.0:qcovhsp=100.0:qend=69.0:qstart=1.0:ref_name=GB_GCA_013817365.1_protein.faa_JACDCU010000551.1_1@PF00015_full_PFAM.318.449:scovhsp=52.7:send=99.0:sstart=31.0],(cd1233a2-4a3a-4561-820a-36b9146a027e_6@MCPsignal.66.222:0.0226843[&&NHX:Sample=rhizpot3:Type=capture:besthit=85.3:bitscore=228.0:capture_class=c__Gammaproteobacteria:capture_domain=d__Bacteria:capture_family=f__Burkholderiaceae:capture_genus=g__Rubrivivax:capture_order=o__Burkholderiales:capture_phylum=p__Proteobacteria:capture_species=s__Rubrivivax sp001295905:evalue=1.75e-76:gapopen=0.0:heptad=MCP-36H:length=156.0:mismatch=23.0:qcovhsp=100.0:qend=156.0:qstart=1.0:ref_name=GB_GCA_013817345.1_protein.faa_JACDCW010000032.1_12@PF00015_full_PFAM.325.531:scovhsp=75.7:send=161.0:sstart=6.0],(GB_GCA_013817345.1_protein.faa_JACDCW010000032.1_12@PF00015_full_PFAM.325.531:0.0103557[&&NHX:Type=GTDB:gtdb_class=c__Gammaproteobacteria:gtdb_domain=d__Bacteria:gtdb_family=f__Burkholderiaceae:gtdb_genus=g__Methylibium:gtdb_order=o__Burkholderiales:gtdb_phylum=p__Proteobacteria:gtdb_species=s__Methylibium sp013817345:heptad=MCP-36H:species=d__Bacteria_p__Proteobacteria_c__Gammaproteobacteria_o__Burkholderiales_f__Burkholderiaceae_g__Methylibium_s__Methylibium sp013817345],(GB_GCA_013817345.1_protein.faa_JACDCW010000032.1_11@PF00015_full_PFAM.317.508:0.00500755[&&NHX:Type=GTDB:gtdb_class=c__Gammaproteobacteria:gtdb_domain=d__Bacteria:gtdb_family=f__Burkholderiaceae:gtdb_genus=g__Methylibium:gtdb_order=o__Burkholderiales:gtdb_phylum=p__Proteobacteria:gtdb_species=s__Methylibium sp013817345:heptad=MCP-36H:species=d__Bacteria_p__Proteobacteria_c__Gammaproteobacteria_o__Burkholderiales_f__Burkholderiaceae_g__Methylibium_s__Methylibium sp013817345],(GB_GCA_013817365.1_protein.faa_JACDCU010000551.1_2@PF00015_full_PFAM.13.252:5e-09[&&NHX:Type=GTDB:gtdb_class=c__Gammaproteobacteria:gtdb_domain=d__Bacteria:gtdb_family=f__Burkholderiaceae:gtdb_genus=g__Methylibium:gtdb_order=o__Burkholderiales:gtdb_phylum=p__Proteobacteria:gtdb_species=s__Methylibium sp013817365:heptad=MCP-36H:species=d__Bacteria_p__Proteobacteria_c__Gammaproteobacteria_o__Burkholderiales_f__Burkholderiaceae_g__Methylibium_s__Methylibium sp013817365],GB_GCA_013817365.1_protein.faa_JACDCU010000551.1_1@PF00015_full_PFAM.318.449:0.00579059[&&NHX:Type=GTDB:gtdb_class=c__Gammaproteobacteria:gtdb_domain=d__Bacteria:gtdb_family=f__Burkholderiaceae:gtdb_genus=g__Methylibium:gtdb_order=o__Burkholderiales:gtdb_phylum=p__Proteobacteria:gtdb_species=s__Methylibium sp013817365:heptad=MCP-36H:species=d__Bacteria_p__Proteobacteria_c__Gammaproteobacteria_o__Burkholderiales_f__Burkholderiaceae_g__Methylibium_s__Methylibium sp013817365])0.755:0.00533002[&&NHX:Sample_counter=:Type_counter=GTDB--2:capture_class_counter=:capture_domain_counter=:capture_family_counter=:capture_genus_counter=:capture_order_counter=:capture_phylum_counter=:capture_species_counter=:evoltype=D:gtdb_class_counter=c__Gammaproteobacteria--2:gtdb_domain_counter=d__Bacteria--2:gtdb_family_counter=f__Burkholderiaceae--2:gtdb_genus_counter=g__Methylibium--2:gtdb_order_counter=o__Burkholderiales--2:gtdb_phylum_counter=p__Proteobacteria--2:gtdb_species_counter=s__Methylibium sp013817365--2:heptad_counter=MCP-36H--2:lbd_counter=:lca=d__Bacteria:lca_tree=s__Methylibium sp013817365:name=N1096529:ref_name_counter=])0.706:0.010639[&&NHX:Sample_counter=:Type_counter=GTDB--3:capture_class_counter=:capture_domain_counter=:capture_family_counter=:capture_genus_counter=:capture_order_counter=:capture_phylum_counter=:capture_species_counter=:evoltype=D:gtdb_class_counter=c__Gammaproteobacteria--3:gtdb_domain_counter=d__Bacteria--3:gtdb_family_counter=f__Burkholderiaceae--3:gtdb_genus_counter=g__Methylibium--3:gtdb_order_counter=o__Burkholderiales--3:gtdb_phylum_counter=p__Proteobacteria--3:gtdb_species_counter=s__Methylibium sp013817345--1||s__Methylibium sp013817365--2:heptad_counter=MCP-36H--3:lbd_counter=:lca=d__Bacteria:lca_tree=g__Methylibium:name=N1096530:ref_name_counter=])0.494:0.0111639[&&NHX:Sample_counter=:Type_counter=GTDB--4:capture_class_counter=:capture_domain_counter=:capture_family_counter=:capture_genus_counter=:capture_order_counter=:capture_phylum_counter=:capture_species_counter=:evoltype=D:gtdb_class_counter=c__Gammaproteobacteria--4:gtdb_domain_counter=d__Bacteria--4:gtdb_family_counter=f__Burkholderiaceae--4:gtdb_genus_counter=g__Methylibium--4:gtdb_order_counter=o__Burkholderiales--4:gtdb_phylum_counter=p__Proteobacteria--4:gtdb_species_counter=s__Methylibium sp013817345--2||s__Methylibium sp013817365--2:heptad_counter=MCP-36H--4:lbd_counter=:lca=d__Bacteria:lca_tree=g__Methylibium:name=N1096531:ref_name_counter=])0.215:0.0110054[&&NHX:Sample_counter=rhizpot3--1:Type_counter=GTDB--4||capture--1:besthit_avg=85.3:besthit_max=85.3:besthit_min=85.3:besthit_std=0:besthit_sum=85.3:bitscore_avg=228.0:bitscore_max=228.0:bitscore_min=228.0:bitscore_std=0:bitscore_sum=228.0:capture_class_counter=c__Gammaproteobacteria--1:capture_domain_counter=d__Bacteria--1:capture_family_counter=f__Burkholderiaceae--1:capture_genus_counter=g__Rubrivivax--1:capture_order_counter=o__Burkholderiales--1:capture_phylum_counter=p__Proteobacteria--1:capture_species_counter=s__Rubrivivax sp001295905--1:evalue_avg=1.75e-76:evalue_max=1.75e-76:evalue_min=1.75e-76:evalue_std=0:evalue_sum=1.75e-76:gapopen_avg=0.0:gapopen_max=0.0:gapopen_min=0.0:gapopen_std=0:gapopen_sum=0.0:gtdb_class_counter=c__Gammaproteobacteria--4:gtdb_domain_counter=d__Bacteria--4:gtdb_family_counter=f__Burkholderiaceae--4:gtdb_genus_counter=g__Methylibium--4:gtdb_order_counter=o__Burkholderiales--4:gtdb_phylum_counter=p__Proteobacteria--4:gtdb_species_counter=s__Methylibium sp013817345--2||s__Methylibium sp013817365--2:heptad_counter=MCP-36H--5:lbd_counter=:lca_tree=g__Methylibium:length_avg=156.0:length_max=156.0:length_min=156.0:length_std=0:length_sum=156.0:mismatch_avg=23.0:mismatch_max=23.0:mismatch_min=23.0:mismatch_std=0:mismatch_sum=23.0:name=N1096532:qcovhsp_avg=100.0:qcovhsp_max=100.0:qcovhsp_min=100.0:qcovhsp_std=0:qcovhsp_sum=100.0:qend_avg=156.0:qend_max=156.0:qend_min=156.0:qend_std=0:qend_sum=156.0:qstart_avg=1.0:qstart_max=1.0:qstart_min=1.0:qstart_std=0:qstart_sum=1.0:ref_name_counter=GB_GCA_013817345.1_protein.faa_JACDCW010000032.1_12@PF00015_full_PFAM.325.531--1:scovhsp_avg=75.7:scovhsp_max=75.7:scovhsp_min=75.7:scovhsp_std=0:scovhsp_sum=75.7:send_avg=161.0:send_max=161.0:send_min=161.0:send_std=0:send_sum=161.0:sstart_avg=6.0:sstart_max=6.0:sstart_min=6.0:sstart_std=0:sstart_sum=6.0])0:4.642e-06[&&NHX:Sample_counter=rhizpot3--1||rhiztom3--1:Type_counter=GTDB--4||capture--2:besthit_avg=91.19999999999999:besthit_max=97.1:besthit_min=85.3:besthit_std=8.343860018001259:besthit_sum=182.39999999999998:bitscore_avg=174.5:bitscore_max=228.0:bitscore_min=121.0:bitscore_std=75.66042558696059:bitscore_sum=349.0:capture_class_counter=c__Gammaproteobacteria--2:capture_domain_counter=d__Bacteria--2:capture_family_counter=f__Burkholderiaceae--2:capture_genus_counter=g__Rubrivivax--2:capture_order_counter=o__Burkholderiales--2:capture_phylum_counter=p__Proteobacteria--2:capture_species_counter=s__Rubrivivax sp001295905--1||s__Rubrivivax sp903938815--1:evalue_avg=3.345e-37:evalue_max=6.69e-37:evalue_min=1.75e-76:evalue_std=4.730544366138003e-37:evalue_sum=6.69e-37:gapopen_avg=0.0:gapopen_max=0.0:gapopen_min=0.0:gapopen_std=0.0:gapopen_sum=0.0:gtdb_class_counter=c__Gammaproteobacteria--4:gtdb_domain_counter=d__Bacteria--4:gtdb_family_counter=f__Burkholderiaceae--4:gtdb_genus_counter=g__Methylibium--4:gtdb_order_counter=o__Burkholderiales--4:gtdb_phylum_counter=p__Proteobacteria--4:gtdb_species_counter=s__Methylibium sp013817345--2||s__Methylibium sp013817365--2:heptad_counter=MCP-36H--6:lbd_counter=:lca_tree=g__Methylibium:length_avg=112.5:length_max=156.0:length_min=69.0:length_std=61.518289963229634:length_sum=225.0:mismatch_avg=12.5:mismatch_max=23.0:mismatch_min=2.0:mismatch_std=14.849242404917497:mismatch_sum=25.0:name=N1096533:qcovhsp_avg=100.0:qcovhsp_max=100.0:qcovhsp_min=100.0:qcovhsp_std=0.0:qcovhsp_sum=200.0:qend_avg=112.5:qend_max=156.0:qend_min=69.0:qend_std=61.518289963229634:qend_sum=225.0:qstart_avg=1.0:qstart_max=1.0:qstart_min=1.0:qstart_std=0.0:qstart_sum=2.0:ref_name_counter=GB_GCA_013817345.1_protein.faa_JACDCW010000032.1_12@PF00015_full_PFAM.325.531--1||GB_GCA_013817365.1_protein.faa_JACDCU010000551.1_1@PF00015_full_PFAM.318.449--1:scovhsp_avg=64.2:scovhsp_max=75.7:scovhsp_min=52.7:scovhsp_std=16.263455967290593:scovhsp_sum=128.4:send_avg=130.0:send_max=161.0:send_min=99.0:send_std=43.840620433565945:send_sum=260.0:sstart_avg=18.5:sstart_max=31.0:sstart_min=6.0:sstart_std=17.67766952966369:sstart_sum=37.0])0:9.2183e-05[&&NHX:Sample_counter=rhizpot3--1||rhiztom3--2:Type_counter=GTDB--4||capture--3:besthit_avg=94.13333333333333:besthit_max=100.0:besthit_min=85.3:besthit_std=7.786098723579951:besthit_sum=282.4:bitscore_avg=144.70000000000002:bitscore_max=228.0:bitscore_min=85.1:bitscore_std=74.33955878265623:bitscore_sum=434.1:capture_class_counter=c__Gammaproteobacteria--3:capture_domain_counter=d__Bacteria--3:capture_family_counter=f__Burkholderiaceae--3:capture_genus_counter=g__Rubrivivax--3:capture_order_counter=o__Burkholderiales--3:capture_phylum_counter=p__Proteobacteria--3:capture_species_counter=s__Rubrivivax sp001295905--2||s__Rubrivivax sp903938815--1:evalue_avg=3.9333333333335566e-24:evalue_max=1.18e-23:evalue_min=1.75e-76:evalue_std=6.812733176437391e-24:evalue_sum=1.1800000000000669e-23:gapopen_avg=0.0:gapopen_max=0.0:gapopen_min=0.0:gapopen_std=0.0:gapopen_sum=0.0:gtdb_class_counter=c__Gammaproteobacteria--4:gtdb_domain_counter=d__Bacteria--4:gtdb_family_counter=f__Burkholderiaceae--4:gtdb_genus_counter=g__Methylibium--4:gtdb_order_counter=o__Burkholderiales--4:gtdb_phylum_counter=p__Proteobacteria--4:gtdb_species_counter=s__Methylibium sp013817345--2||s__Methylibium sp013817365--2:heptad_counter=MCP-36H--7:lbd_counter=:lca_tree=g__Methylibium:length_avg=90.33333333333333:length_max=156.0:length_min=46.0:length_std=58.02011145571278:length_sum=271.0:mismatch_avg=8.333333333333334:mismatch_max=23.0:mismatch_min=0.0:mismatch_std=12.741009902410928:mismatch_sum=25.0:name=N1096534:qcovhsp_avg=99.3:qcovhsp_max=100.0:qcovhsp_min=97.9:qcovhsp_std=1.2124355652982108:qcovhsp_sum=297.9:qend_avg=90.66666666666667:qend_max=156.0:qend_min=47.0:qend_std=57.63968540279634:qend_sum=272.0:qstart_avg=1.3333333333333333:qstart_max=2.0:qstart_min=1.0:qstart_std=0.5773502691896257:qstart_sum=4.0:ref_name_counter=GB_GCA_001725505.1_protein.faa_MEGM01000138.1_1@PF00015_full_PFAM.305.382--1||GB_GCA_013817345.1_protein.faa_JACDCW010000032.1_12@PF00015_full_PFAM.325.531--1||GB_GCA_013817365.1_protein.faa_JACDCU010000551.1_1@PF00015_full_PFAM.318.449--1:scovhsp_avg=62.70000000000001:scovhsp_max=75.7:scovhsp_min=52.7:scovhsp_std=11.789826122551595:scovhsp_sum=188.10000000000002:send_avg=112.33333333333333:send_max=161.0:send_min=77.0:send_std=43.55838993045236:send_sum=337.0:sstart_avg=23.0:sstart_max=32.0:sstart_min=6.0:sstart_std=14.730919862656235:sstart_sum=69.0],(((1f7ccf4b-dc34-505c-8b92-1e491335f568_1@MCPsignal.240.328:0[&&NHX:Sample=rhiztom1:Type=capture:besthit=96.6:bitscore=147.0:capture_class=c__Gammaproteobacteria:capture_domain=d__Bacteria:capture_family=f__Burkholderiaceae:capture_genus=g__Pseudorhodoferax:capture_order=o__Burkholderiales:capture_phylum=p__Proteobacteria:capture_species=s__Pseudorhodoferax boronicumulans_A:evalue=4.62e-47:gapopen=0.0:heptad=MCP-36H:length=88.0:mismatch=3.0:qcovhsp=100.0:qend=88.0:qstart=1.0:ref_name=GB_GCA_013817365.1_protein.faa_JACDCU010000551.1_1@PF00015_full_PFAM.318.449:scovhsp=67.2:send=93.0:sstart=6.0],da5cb371-247c-4244-903e-3b247cd18cd3_1@MCPsignal.241.329:0[&&NHX:Sample=rhiztom1:Type=capture:besthit=96.6:bitscore=147.0:capture_class=c__Gammaproteobacteria:capture_domain=d__Bacteria:capture_family=f__Burkholderiaceae:capture_genus=g__Pseudorhodoferax:capture_order=o__Burkholderiales:capture_phylum=p__Proteobacteria:capture_species=s__Pseudorhodoferax boronicumulans_A:evalue=4.62e-47:gapopen=0.0:heptad=MCP-36H:length=88.0:mismatch=3.0:qcovhsp=100.0:qend=88.0:qstart=1.0:ref_name=GB_GCA_013817365.1_protein.faa_JACDCU010000551.1_1@PF00015_full_PFAM.318.449:scovhsp=67.2:send=93.0:sstart=6.0]):5e-09[&&NHX:Sample_counter=rhiztom1--2:Type_counter=capture--2:besthit_avg=96.6:besthit_max=96.6:besthit_min=96.6:besthit_std=0.0:besthit_sum=193.2:bitscore_avg=147.0:bitscore_max=147.0:bitscore_min=147.0:bitscore_std=0.0:bitscore_sum=294.0:capture_class_counter=c__Gammaproteobacteria--2:capture_domain_counter=d__Bacteria--2:capture_family_counter=f__Burkholderiaceae--2:capture_genus_counter=g__Pseudorhodoferax--2:capture_order_counter=o__Burkholderiales--2:capture_phylum_counter=p__Proteobacteria--2:capture_species_counter=s__Pseudorhodoferax boronicumulans_A--2:evalue_avg=4.62e-47:evalue_max=4.62e-47:evalue_min=4.62e-47:evalue_std=0.0:evalue_sum=9.24e-47:gapopen_avg=0.0:gapopen_max=0.0:gapopen_min=0.0:gapopen_std=0.0:gapopen_sum=0.0:gtdb_class_counter=:gtdb_domain_counter=:gtdb_family_counter=:gtdb_genus_counter=:gtdb_order_counter=:gtdb_phylum_counter=:gtdb_species_counter=:heptad_counter=MCP-36H--2:lbd_counter=:length_avg=88.0:length_max=88.0:length_min=88.0:length_std=0.0:length_sum=176.0:mismatch_avg=3.0:mismatch_max=3.0:mismatch_min=3.0:mismatch_std=0.0:mismatch_sum=6.0:name=N1096537:qcovhsp_avg=100.0:qcovhsp_max=100.0:qcovhsp_min=100.0:qcovhsp_std=0.0:qcovhsp_sum=200.0:qend_avg=88.0:qend_max=88.0:qend_min=88.0:qend_std=0.0:qend_sum=176.0:qstart_avg=1.0:qstart_max=1.0:qstart_min=1.0:qstart_std=0.0:qstart_sum=2.0:ref_name_counter=GB_GCA_013817365.1_protein.faa_JACDCU010000551.1_1@PF00015_full_PFAM.318.449--2:scovhsp_avg=67.2:scovhsp_max=67.2:scovhsp_min=67.2:scovhsp_std=0.0:scovhsp_sum=134.4:send_avg=93.0:send_max=93.0:send_min=93.0:send_std=0.0:send_sum=186.0:sstart_avg=6.0:sstart_max=6.0:sstart_min=6.0:sstart_std=0.0:sstart_sum=12.0],29fc9902-25c9-4103-9a05-ef7b77bff388_5@MCPsignal.242.335:0.0241929[&&NHX:Sample=rhiztom1:Type=capture:besthit=95.5:bitscore=144.0:capture_class=c__Gammaproteobacteria:capture_domain=d__Bacteria:capture_family=f__Burkholderiaceae:capture_genus=g__Pseudorhodoferax:capture_order=o__Burkholderiales:capture_phylum=p__Proteobacteria:capture_species=s__Pseudorhodoferax boronicumulans_A:evalue=9.37e-46:gapopen=0.0:heptad=MCP-36H:length=89.0:mismatch=4.0:qcovhsp=95.7:qend=89.0:qstart=1.0:ref_name=GB_GCA_013817365.1_protein.faa_JACDCU010000551.1_1@PF00015_full_PFAM.318.449:scovhsp=67.9:send=94.0:sstart=6.0])0.762:0.0243682[&&NHX:Sample_counter=rhiztom1--3:Type_counter=capture--3:besthit_avg=96.23333333333333:besthit_max=96.6:besthit_min=95.5:besthit_std=0.6350852961085851:besthit_sum=288.7:bitscore_avg=146.0:bitscore_max=147.0:bitscore_min=144.0:bitscore_std=1.7320508075688772:bitscore_sum=438.0:capture_class_counter=c__Gammaproteobacteria--3:capture_domain_counter=d__Bacteria--3:capture_family_counter=f__Burkholderiaceae--3:capture_genus_counter=g__Pseudorhodoferax--3:capture_order_counter=o__Burkholderiales--3:capture_phylum_counter=p__Proteobacteria--3:capture_species_counter=s__Pseudorhodoferax boronicumulans_A--3:evalue_avg=3.4313333333333338e-46:evalue_max=9.37e-46:evalue_min=4.62e-47:evalue_std=5.143036197941187e-46:evalue_sum=1.0294000000000001e-45:gapopen_avg=0.0:gapopen_max=0.0:gapopen_min=0.0:gapopen_std=0.0:gapopen_sum=0.0:gtdb_class_counter=:gtdb_domain_counter=:gtdb_family_counter=:gtdb_genus_counter=:gtdb_order_counter=:gtdb_phylum_counter=:gtdb_species_counter=:heptad_counter=MCP-36H--3:lbd_counter=:length_avg=88.33333333333333:length_max=89.0:length_min=88.0:length_std=0.5773502691896257:length_sum=265.0:mismatch_avg=3.3333333333333335:mismatch_max=4.0:mismatch_min=3.0:mismatch_std=0.5773502691896258:mismatch_sum=10.0:name=N1096539:qcovhsp_avg=98.56666666666666:qcovhsp_max=100.0:qcovhsp_min=95.7:qcovhsp_std=2.4826061575153893:qcovhsp_sum=295.7:qend_avg=88.33333333333333:qend_max=89.0:qend_min=88.0:qend_std=0.5773502691896257:qend_sum=265.0:qstart_avg=1.0:qstart_max=1.0:qstart_min=1.0:qstart_std=0.0:qstart_sum=3.0:ref_name_counter=GB_GCA_013817365.1_protein.faa_JACDCU010000551.1_1@PF00015_full_PFAM.318.449--3:scovhsp_avg=67.43333333333334:scovhsp_max=67.9:scovhsp_min=67.2:scovhsp_std=0.40414518843273967:scovhsp_sum=202.3:send_avg=93.33333333333333:send_max=94.0:send_min=93.0:send_std=0.5773502691896257:send_sum=280.0:sstart_avg=6.0:sstart_max=6.0:sstart_min=6.0:sstart_std=0.0:sstart_sum=18.0],(202229b1-0912-4f43-86f4-d9c5dedd80da_5@MCPsignal.120.260:0.0173843[&&NHX:Sample=rhiztom2:Type=capture:besthit=93.5:bitscore=227.0:capture_class=c__Gammaproteobacteria:capture_domain=d__Bacteria:capture_family=f__Halomonadaceae:capture_genus=g__Halomonas:capture_order=o__Pseudomonadales:capture_phylum=p__Proteobacteria:capture_species=s__Halomonas sp010993975:evalue=1.86e-76:gapopen=0.0:heptad=MCP-36H:length=139.0:mismatch=9.0:qcovhsp=99.3:qend=139.0:qstart=1.0:ref_name=GB_GCA_013817345.1_protein.faa_JACDCW010000032.1_12@PF00015_full_PFAM.325.531:scovhsp=67.5:send=144.0:sstart=6.0],69ce5b16-01ee-4318-85c4-6577fb75d436_4@MCPsignal.187.257:5e-09[&&NHX:Sample=rhiztom3:Type=capture:besthit=98.6:bitscore=124.0:capture_class=c__Gammaproteobacteria:capture_domain=d__Bacteria:capture_family=f__Burkholderiaceae:capture_genus=g__Rubrivivax:capture_order=o__Burkholderiales:capture_phylum=p__Proteobacteria:capture_species=s__Rubrivivax sp001295905:evalue=6.01e-38:gapopen=0.0:heptad=MCP-36H:length=70.0:mismatch=1.0:qcovhsp=100.0:qend=70.0:qstart=1.0:ref_name=GB_GCA_013817365.1_protein.faa_JACDCU010000551.1_1@PF00015_full_PFAM.318.449:scovhsp=53.4:send=99.0:sstart=30.0])0:0.000264345[&&NHX:Sample_counter=rhiztom2--1||rhiztom3--1:Type_counter=capture--2:besthit_avg=96.05:besthit_max=98.6:besthit_min=93.5:besthit_std=3.6062445840513884:besthit_sum=192.1:bitscore_avg=175.5:bitscore_max=227.0:bitscore_min=124.0:bitscore_std=72.8319984622144:bitscore_sum=351.0:capture_class_counter=c__Gammaproteobacteria--2:capture_domain_counter=d__Bacteria--2:capture_family_counter=f__Burkholderiaceae--1||f__Halomonadaceae--1:capture_genus_counter=g__Halomonas--1||g__Rubrivivax--1:capture_order_counter=o__Burkholderiales--1||o__Pseudomonadales--1:capture_phylum_counter=p__Proteobacteria--2:capture_species_counter=s__Halomonas sp010993975--1||s__Rubrivivax sp001295905--1:evalue_avg=3.005e-38:evalue_max=6.01e-38:evalue_min=1.86e-76:evalue_std=4.2497117549311505e-38:evalue_sum=6.01e-38:gapopen_avg=0.0:gapopen_max=0.0:gapopen_min=0.0:gapopen_std=0.0:gapopen_sum=0.0:gtdb_class_counter=:gtdb_domain_counter=:gtdb_family_counter=:gtdb_genus_counter=:gtdb_order_counter=:gtdb_phylum_counter=:gtdb_species_counter=:heptad_counter=MCP-36H--2:lbd_counter=:length_avg=104.5:length_max=139.0:length_min=70.0:length_std=48.79036790187178:length_sum=209.0:mismatch_avg=5.0:mismatch_max=9.0:mismatch_min=1.0:mismatch_std=5.656854249492381:mismatch_sum=10.0:name=N1096542:qcovhsp_avg=99.65:qcovhsp_max=100.0:qcovhsp_min=99.3:qcovhsp_std=0.4949747468305853:qcovhsp_sum=199.3:qend_avg=104.5:qend_max=139.0:qend_min=70.0:qend_std=48.79036790187178:qend_sum=209.0:qstart_avg=1.0:qstart_max=1.0:qstart_min=1.0:qstart_std=0.0:qstart_sum=2.0:ref_name_counter=GB_GCA_013817345.1_protein.faa_JACDCW010000032.1_12@PF00015_full_PFAM.325.531--1||GB_GCA_013817365.1_protein.faa_JACDCU010000551.1_1@PF00015_full_PFAM.318.449--1:scovhsp_avg=60.45:scovhsp_max=67.5:scovhsp_min=53.4:scovhsp_std=9.970205614730322:scovhsp_sum=120.9:send_avg=121.5:send_max=144.0:send_min=99.0:send_std=31.81980515339464:send_sum=243.0:sstart_avg=18.0:sstart_max=30.0:sstart_min=6.0:sstart_std=16.97056274847714:sstart_sum=36.0])0.686:0.0121584[&&NHX:Sample_counter=rhiztom1--3||rhiztom2--1||rhiztom3--1:Type_counter=capture--5:besthit_avg=96.16000000000001:besthit_max=98.6:besthit_min=93.5:besthit_std=1.8609137540466487:besthit_sum=480.80000000000007:bitscore_avg=157.8:bitscore_max=227.0:bitscore_min=124.0:bitscore_std=39.85849972088764:bitscore_sum=789.0:capture_class_counter=c__Gammaproteobacteria--5:capture_domain_counter=d__Bacteria--5:capture_family_counter=f__Burkholderiaceae--4||f__Halomonadaceae--1:capture_genus_counter=g__Halomonas--1||g__Pseudorhodoferax--3||g__Rubrivivax--1:capture_order_counter=o__Burkholderiales--4||o__Pseudomonadales--1:capture_phylum_counter=p__Proteobacteria--5:capture_species_counter=s__Halomonas sp010993975--1||s__Pseudorhodoferax boronicumulans_A--3||s__Rubrivivax sp001295905--1:evalue_avg=1.202000020588e-38:evalue_max=6.01e-38:evalue_min=1.86e-76:evalue_std=2.687753697445706e-38:evalue_sum=6.01000010294e-38:gapopen_avg=0.0:gapopen_max=0.0:gapopen_min=0.0:gapopen_std=0.0:gapopen_sum=0.0:gtdb_class_counter=:gtdb_domain_counter=:gtdb_family_counter=:gtdb_genus_counter=:gtdb_order_counter=:gtdb_phylum_counter=:gtdb_species_counter=:heptad_counter=MCP-36H--5:lbd_counter=:length_avg=94.8:length_max=139.0:length_min=70.0:length_std=25.95573154430443:length_sum=474.0:mismatch_avg=4.0:mismatch_max=9.0:mismatch_min=1.0:mismatch_std=3.0:mismatch_sum=20.0:name=N1096543:qcovhsp_avg=99.0:qcovhsp_max=100.0:qcovhsp_min=95.7:qcovhsp_std=1.8694919095839904:qcovhsp_sum=495.0:qend_avg=94.8:qend_max=139.0:qend_min=70.0:qend_std=25.95573154430443:qend_sum=474.0:qstart_avg=1.0:qstart_max=1.0:qstart_min=1.0:qstart_std=0.0:qstart_sum=5.0:ref_name_counter=GB_GCA_013817345.1_protein.faa_JACDCW010000032.1_12@PF00015_full_PFAM.325.531--1||GB_GCA_013817365.1_protein.faa_JACDCU010000551.1_1@PF00015_full_PFAM.318.449--4:scovhsp_avg=64.64:scovhsp_max=67.9:scovhsp_min=53.4:scovhsp_std=6.28991255901066:scovhsp_sum=323.2:send_avg=104.6:send_max=144.0:send_min=93.0:send_std=22.165288177689007:send_sum=523.0:sstart_avg=10.8:sstart_max=30.0:sstart_min=6.0:sstart_std=10.73312629199899:sstart_sum=54.0])0.823:0.0116942[&&NHX:Sample_counter=rhizpot3--1||rhiztom1--3||rhiztom2--1||rhiztom3--3:Type_counter=GTDB--4||capture--8:besthit_avg=95.4:besthit_max=100.0:besthit_min=85.3:besthit_std=4.516635916254486:besthit_sum=763.2:bitscore_avg=152.8875:bitscore_max=228.0:bitscore_min=85.1:bitscore_std=50.326517789900215:bitscore_sum=1223.1:capture_class_counter=c__Gammaproteobacteria--8:capture_domain_counter=d__Bacteria--8:capture_family_counter=f__Burkholderiaceae--7||f__Halomonadaceae--1:capture_genus_counter=g__Halomonas--1||g__Pseudorhodoferax--3||g__Rubrivivax--4:capture_order_counter=o__Burkholderiales--7||o__Pseudomonadales--1:capture_phylum_counter=p__Proteobacteria--8:capture_species_counter=s__Halomonas sp010993975--1||s__Pseudorhodoferax boronicumulans_A--3||s__Rubrivivax sp001295905--3||s__Rubrivivax sp903938815--1:evalue_avg=1.4750000000000911e-24:evalue_max=1.18e-23:evalue_min=1.75e-76:evalue_std=4.171930009000594e-24:evalue_sum=1.1800000000000729e-23:gapopen_avg=0.0:gapopen_max=0.0:gapopen_min=0.0:gapopen_std=0.0:gapopen_sum=0.0:gtdb_class_counter=c__Gammaproteobacteria--4:gtdb_domain_counter=d__Bacteria--4:gtdb_family_counter=f__Burkholderiaceae--4:gtdb_genus_counter=g__Methylibium--4:gtdb_order_counter=o__Burkholderiales--4:gtdb_phylum_counter=p__Proteobacteria--4:gtdb_species_counter=s__Methylibium sp013817345--2||s__Methylibium sp013817365--2:heptad_counter=MCP-36H--12:lbd_counter=:lca_tree=g__Methylibium:length_avg=93.125:length_max=156.0:length_min=46.0:length_std=36.771252358330145:length_sum=745.0:mismatch_avg=5.625:mismatch_max=23.0:mismatch_min=0.0:mismatch_std=7.52021086330506:mismatch_sum=45.0:name=N1096544:qcovhsp_avg=99.1125:qcovhsp_max=100.0:qcovhsp_min=95.7:qcovhsp_std=1.562449999199973:qcovhsp_sum=792.9:qend_avg=93.25:qend_max=156.0:qend_min=47.0:qend_std=36.58942079735226:qend_sum=746.0:qstart_avg=1.125:qstart_max=2.0:qstart_min=1.0:qstart_std=0.3535533905932738:qstart_sum=9.0:ref_name_counter=GB_GCA_001725505.1_protein.faa_MEGM01000138.1_1@PF00015_full_PFAM.305.382--1||GB_GCA_013817345.1_protein.faa_JACDCW010000032.1_12@PF00015_full_PFAM.325.531--2||GB_GCA_013817365.1_protein.faa_JACDCU010000551.1_1@PF00015_full_PFAM.318.449--5:scovhsp_avg=63.9125:scovhsp_max=75.7:scovhsp_min=52.7:scovhsp_std=7.958003608228099:scovhsp_sum=511.3:send_avg=107.5:send_max=161.0:send_min=77.0:send_std=28.96303062279814:send_sum=860.0:sstart_avg=15.375:sstart_max=32.0:sstart_min=6.0:sstart_std=12.949765579786709:sstart_sum=123.0],(((98ea41b8-b4f9-442b-ad71-ff17d147eb0b_6@MCPsignal.1047.1202:5e-09[&&NHX:Sample=rhiztom3:Type=capture:capture_class=c__Gammaproteobacteria:capture_domain=d__Bacteria:capture_family=f__Burkholderiaceae:capture_genus=g__Kinneretia:capture_order=o__Burkholderiales:capture_phylum=p__Proteobacteria:capture_species=s__Kinneretia sp015657635:heptad=MCP-36H],abd8481d-57a3-421f-8e66-9154f5f048f7_6@MCPsignal.133.272:0.00580533[&&NHX:Sample=rhiztom2:Type=capture:capture_class=c__Gammaproteobacteria:capture_domain=d__Bacteria:capture_family=f__Burkholderiaceae:capture_genus=g__Kinneretia:capture_order=o__Burkholderiales:capture_phylum=p__Proteobacteria:capture_species=s__Kinneretia sp015657635:heptad=MCP-36H])0.619:0.00247699[&&NHX:Sample_counter=rhiztom2--1||rhiztom3--1:Type_counter=capture--2:capture_class_counter=c__Gammaproteobacteria--2:capture_domain_counter=d__Bacteria--2:capture_family_counter=f__Burkholderiaceae--2:capture_genus_counter=g__Kinneretia--2:capture_order_counter=o__Burkholderiales--2:capture_phylum_counter=p__Proteobacteria--2:capture_species_counter=s__Kinneretia sp015657635--2:gtdb_class_counter=:gtdb_domain_counter=:gtdb_family_counter=:gtdb_genus_counter=:gtdb_order_counter=:gtdb_phylum_counter=:gtdb_species_counter=:heptad_counter=MCP-36H--2:lbd_counter=:name=N1096547:ref_name_counter=],f11bd106-9612-4eaf-8e45-7f96892bfcf9_4@MCPsignal.180.287:0.0213682[&&NHX:Sample=rhiztom1:Type=capture:besthit=90.7:bitscore=167.0:capture_class=c__Gammaproteobacteria:capture_domain=d__Bacteria:capture_family=f__Burkholderiaceae:capture_genus=g__Kinneretia:capture_order=o__Burkholderiales:capture_phylum=p__Proteobacteria:capture_species=s__Kinneretia sp015657635:evalue=1.71e-54:gapopen=0.0:heptad=MCP-36H:length=107.0:mismatch=10.0:qcovhsp=100.0:qend=107.0:qstart=1.0:ref_name=GB_GCA_013817365.1_protein.faa_JACDCU010000551.1_1@PF00015_full_PFAM.318.449:scovhsp=81.7:send=113.0:sstart=7.0])0.764:0.0139389[&&NHX:Sample_counter=rhiztom1--1||rhiztom2--1||rhiztom3--1:Type_counter=capture--3:besthit_avg=90.7:besthit_max=90.7:besthit_min=90.7:besthit_std=0:besthit_sum=90.7:bitscore_avg=167.0:bitscore_max=167.0:bitscore_min=167.0:bitscore_std=0:bitscore_sum=167.0:capture_class_counter=c__Gammaproteobacteria--3:capture_domain_counter=d__Bacteria--3:capture_family_counter=f__Burkholderiaceae--3:capture_genus_counter=g__Kinneretia--3:capture_order_counter=o__Burkholderiales--3:capture_phylum_counter=p__Proteobacteria--3:capture_species_counter=s__Kinneretia sp015657635--3:evalue_avg=1.71e-54:evalue_max=1.71e-54:evalue_min=1.71e-54:evalue_std=0:evalue_sum=1.71e-54:gapopen_avg=0.0:gapopen_max=0.0:gapopen_min=0.0:gapopen_std=0:gapopen_sum=0.0:gtdb_class_counter=:gtdb_domain_counter=:gtdb_family_counter=:gtdb_genus_counter=:gtdb_order_counter=:gtdb_phylum_counter=:gtdb_species_counter=:heptad_counter=MCP-36H--3:lbd_counter=:length_avg=107.0:length_max=107.0:length_min=107.0:length_std=0:length_sum=107.0:mismatch_avg=10.0:mismatch_max=10.0:mismatch_min=10.0:mismatch_std=0:mismatch_sum=10.0:name=N1096549:qcovhsp_avg=100.0:qcovhsp_max=100.0:qcovhsp_min=100.0:qcovhsp_std=0:qcovhsp_sum=100.0:qend_avg=107.0:qend_max=107.0:qend_min=107.0:qend_std=0:qend_sum=107.0:qstart_avg=1.0:qstart_max=1.0:qstart_min=1.0:qstart_std=0:qstart_sum=1.0:ref_name_counter=GB_GCA_013817365.1_protein.faa_JACDCU010000551.1_1@PF00015_full_PFAM.318.449--1:scovhsp_avg=81.7:scovhsp_max=81.7:scovhsp_min=81.7:scovhsp_std=0:scovhsp_sum=81.7:send_avg=113.0:send_max=113.0:send_min=113.0:send_std=0:send_sum=113.0:sstart_avg=7.0:sstart_max=7.0:sstart_min=7.0:sstart_std=0:sstart_sum=7.0],(c57cd8d5-4c37-4bcc-b4d1-221c24923c72_5@MCPsignal.18.143:0.0377001[&&NHX:Sample=rhiztom2:Type=capture:capture_class=c__Gammaproteobacteria:capture_domain=d__Bacteria:capture_family=f__Burkholderiaceae:capture_genus=g__Rubrivivax:capture_order=o__Burkholderiales:capture_phylum=p__Proteobacteria:capture_species=s__Rubrivivax sp903938815:heptad=MCP-36H],(GB_GCA_013817365.1_protein.faa_JACDCU010000145.1_5@PF00015_full_PFAM.448.629:0.0121398[&&NHX:Type=GTDB:gtdb_class=c__Gammaproteobacteria:gtdb_domain=d__Bacteria:gtdb_family=f__Burkholderiaceae:gtdb_genus=g__Methylibium:gtdb_order=o__Burkholderiales:gtdb_phylum=p__Proteobacteria:gtdb_species=s__Methylibium sp013817365:heptad=MCP-36H:species=d__Bacteria_p__Proteobacteria_c__Gammaproteobacteria_o__Burkholderiales_f__Burkholderiaceae_g__Methylibium_s__Methylibium sp013817365],GB_GCA_013817345.1_protein.faa_JACDCW010000032.1_9@PF00015_full_PFAM.448.628:0.00409334[&&NHX:Type=GTDB:gtdb_class=c__Gammaproteobacteria:gtdb_domain=d__Bacteria:gtdb_family=f__Burkholderiaceae:gtdb_genus=g__Methylibium:gtdb_order=o__Burkholderiales:gtdb_phylum=p__Proteobacteria:gtdb_species=s__Methylibium sp013817345:heptad=MCP-36H:species=d__Bacteria_p__Proteobacteria_c__Gammaproteobacteria_o__Burkholderiales_f__Burkholderiaceae_g__Methylibium_s__Methylibium sp013817345])0.846:0.0197101[&&NHX:Sample_counter=:Type_counter=GTDB--2:capture_class_counter=:capture_domain_counter=:capture_family_counter=:capture_genus_counter=:capture_order_counter=:capture_phylum_counter=:capture_species_counter=:evoltype=D:gtdb_class_counter=c__Gammaproteobacteria--2:gtdb_domain_counter=d__Bacteria--2:gtdb_family_counter=f__Burkholderiaceae--2:gtdb_genus_counter=g__Methylibium--2:gtdb_order_counter=o__Burkholderiales--2:gtdb_phylum_counter=p__Proteobacteria--2:gtdb_species_counter=s__Methylibium sp013817345--1||s__Methylibium sp013817365--1:heptad_counter=MCP-36H--2:lbd_counter=:lca=d__Bacteria:lca_tree=g__Methylibium:name=N1096553:ref_name_counter=])0.883:0.027538[&&NHX:Sample_counter=rhiztom2--1:Type_counter=GTDB--2||capture--1:capture_class_counter=c__Gammaproteobacteria--1:capture_domain_counter=d__Bacteria--1:capture_family_counter=f__Burkholderiaceae--1:capture_genus_counter=g__Rubrivivax--1:capture_order_counter=o__Burkholderiales--1:capture_phylum_counter=p__Proteobacteria--1:capture_species_counter=s__Rubrivivax sp903938815--1:gtdb_class_counter=c__Gammaproteobacteria--2:gtdb_domain_counter=d__Bacteria--2:gtdb_family_counter=f__Burkholderiaceae--2:gtdb_genus_counter=g__Methylibium--2:gtdb_order_counter=o__Burkholderiales--2:gtdb_phylum_counter=p__Proteobacteria--2:gtdb_species_counter=s__Methylibium sp013817345--1||s__Methylibium sp013817365--1:heptad_counter=MCP-36H--3:lbd_counter=:lca_tree=g__Methylibium:name=N1096554:ref_name_counter=])0.989:0.0607584[&&NHX:Sample_counter=rhiztom1--1||rhiztom2--2||rhiztom3--1:Type_counter=GTDB--2||capture--4:besthit_avg=90.7:besthit_max=90.7:besthit_min=90.7:besthit_std=0:besthit_sum=90.7:bitscore_avg=167.0:bitscore_max=167.0:bitscore_min=167.0:bitscore_std=0:bitscore_sum=167.0:capture_class_counter=c__Gammaproteobacteria--4:capture_domain_counter=d__Bacteria--4:capture_family_counter=f__Burkholderiaceae--4:capture_genus_counter=g__Kinneretia--3||g__Rubrivivax--1:capture_order_counter=o__Burkholderiales--4:capture_phylum_counter=p__Proteobacteria--4:capture_species_counter=s__Kinneretia sp015657635--3||s__Rubrivivax sp903938815--1:evalue_avg=1.71e-54:evalue_max=1.71e-54:evalue_min=1.71e-54:evalue_std=0:evalue_sum=1.71e-54:gapopen_avg=0.0:gapopen_max=0.0:gapopen_min=0.0:gapopen_std=0:gapopen_sum=0.0:gtdb_class_counter=c__Gammaproteobacteria--2:gtdb_domain_counter=d__Bacteria--2:gtdb_family_counter=f__Burkholderiaceae--2:gtdb_genus_counter=g__Methylibium--2:gtdb_order_counter=o__Burkholderiales--2:gtdb_phylum_counter=p__Proteobacteria--2:gtdb_species_counter=s__Methylibium sp013817345--1||s__Methylibium sp013817365--1:heptad_counter=MCP-36H--6:lbd_counter=:lca_tree=g__Methylibium:length_avg=107.0:length_max=107.0:length_min=107.0:length_std=0:length_sum=107.0:mismatch_avg=10.0:mismatch_max=10.0:mismatch_min=10.0:mismatch_std=0:mismatch_sum=10.0:name=N1096555:qcovhsp_avg=100.0:qcovhsp_max=100.0:qcovhsp_min=100.0:qcovhsp_std=0:qcovhsp_sum=100.0:qend_avg=107.0:qend_max=107.0:qend_min=107.0:qend_std=0:qend_sum=107.0:qstart_avg=1.0:qstart_max=1.0:qstart_min=1.0:qstart_std=0:qstart_sum=1.0:ref_name_counter=GB_GCA_013817365.1_protein.faa_JACDCU010000551.1_1@PF00015_full_PFAM.318.449--1:scovhsp_avg=81.7:scovhsp_max=81.7:scovhsp_min=81.7:scovhsp_std=0:scovhsp_sum=81.7:send_avg=113.0:send_max=113.0:send_min=113.0:send_std=0:send_sum=113.0:sstart_avg=7.0:sstart_max=7.0:sstart_min=7.0:sstart_std=0:sstart_sum=7.0])0.971:0.0702253[&&NHX:Sample_counter=rhizpot3--1||rhiztom1--4||rhiztom2--3||rhiztom3--4:Type_counter=GTDB--6||capture--12:besthit_avg=94.87777777777778:besthit_max=100.0:besthit_min=85.3:besthit_std=4.506045322058405:besthit_sum=853.9:bitscore_avg=154.45555555555555:bitscore_max=228.0:bitscore_min=85.1:bitscore_std=47.310599000411926:bitscore_sum=1390.1:capture_class_counter=c__Gammaproteobacteria--12:capture_domain_counter=d__Bacteria--12:capture_family_counter=f__Burkholderiaceae--11||f__Halomonadaceae--1:capture_genus_counter=g__Halomonas--1||g__Kinneretia--3||g__Pseudorhodoferax--3||g__Rubrivivax--5:capture_order_counter=o__Burkholderiales--11||o__Pseudomonadales--1:capture_phylum_counter=p__Proteobacteria--12:capture_species_counter=s__Halomonas sp010993975--1||s__Kinneretia sp015657635--3||s__Pseudorhodoferax boronicumulans_A--3||s__Rubrivivax sp001295905--3||s__Rubrivivax sp903938815--2:evalue_avg=1.3111111111111921e-24:evalue_max=1.18e-23:evalue_min=1.75e-76:evalue_std=3.933333333333303e-24:evalue_sum=1.1800000000000729e-23:gapopen_avg=0.0:gapopen_max=0.0:gapopen_min=0.0:gapopen_std=0.0:gapopen_sum=0.0:gtdb_class_counter=c__Gammaproteobacteria--6:gtdb_domain_counter=d__Bacteria--6:gtdb_family_counter=f__Burkholderiaceae--6:gtdb_genus_counter=g__Methylibium--6:gtdb_order_counter=o__Burkholderiales--6:gtdb_phylum_counter=p__Proteobacteria--6:gtdb_species_counter=s__Methylibium sp013817345--3||s__Methylibium sp013817365--3:heptad_counter=MCP-36H--18:lbd_counter=:lca_tree=g__Methylibium:length_avg=94.66666666666667:length_max=156.0:length_min=46.0:length_std=34.70590727815655:length_sum=852.0:mismatch_avg=6.111111111111111:mismatch_max=23.0:mismatch_min=0.0:mismatch_std=7.1840873540841015:mismatch_sum=55.0:name=N1096556:qcovhsp_avg=99.21111111111111:qcovhsp_max=100.0:qcovhsp_min=95.7:qcovhsp_std=1.4911777597292373:qcovhsp_sum=892.9:qend_avg=94.77777777777777:qend_max=156.0:qend_min=47.0:qend_std=34.53178889725299:qend_sum=853.0:qstart_avg=1.1111111111111112:qstart_max=2.0:qstart_min=1.0:qstart_std=0.33333333333333337:qstart_sum=10.0:ref_name_counter=GB_GCA_001725505.1_protein.faa_MEGM01000138.1_1@PF00015_full_PFAM.305.382--1||GB_GCA_013817345.1_protein.faa_JACDCW010000032.1_12@PF00015_full_PFAM.325.531--2||GB_GCA_013817365.1_protein.faa_JACDCU010000551.1_1@PF00015_full_PFAM.318.449--6:scovhsp_avg=65.88888888888889:scovhsp_max=81.7:scovhsp_min=52.7:scovhsp_std=9.516754231938068:scovhsp_sum=593.0:send_avg=108.11111111111111:send_max=161.0:send_min=77.0:send_std=27.15439395587961:send_sum=973.0:sstart_avg=14.444444444444445:sstart_max=32.0:sstart_min=6.0:sstart_std=12.430920230529106:sstart_sum=130.0])0.704:0.0322975[&&NHX:Sample_counter=rhizpot3--1||rhiztom1--4||rhiztom2--3||rhiztom3--4:Type_counter=GTDB--7||capture--12:besthit_avg=94.87777777777778:besthit_max=100.0:besthit_min=85.3:besthit_std=4.506045322058405:besthit_sum=853.9:bitscore_avg=154.45555555555555:bitscore_max=228.0:bitscore_min=85.1:bitscore_std=47.310599000411926:bitscore_sum=1390.1:capture_class_counter=c__Gammaproteobacteria--12:capture_domain_counter=d__Bacteria--12:capture_family_counter=f__Burkholderiaceae--11||f__Halomonadaceae--1:capture_genus_counter=g__Halomonas--1||g__Kinneretia--3||g__Pseudorhodoferax--3||g__Rubrivivax--5:capture_order_counter=o__Burkholderiales--11||o__Pseudomonadales--1:capture_phylum_counter=p__Proteobacteria--12:capture_species_counter=s__Halomonas sp010993975--1||s__Kinneretia sp015657635--3||s__Pseudorhodoferax boronicumulans_A--3||s__Rubrivivax sp001295905--3||s__Rubrivivax sp903938815--2:evalue_avg=1.3111111111111921e-24:evalue_max=1.18e-23:evalue_min=1.75e-76:evalue_std=3.933333333333303e-24:evalue_sum=1.1800000000000729e-23:gapopen_avg=0.0:gapopen_max=0.0:gapopen_min=0.0:gapopen_std=0.0:gapopen_sum=0.0:gtdb_class_counter=c__Gammaproteobacteria--7:gtdb_domain_counter=d__Bacteria--7:gtdb_family_counter=f__Burkholderiaceae--7:gtdb_genus_counter=g__CAIKUF01--1||g__Methylibium--6:gtdb_order_counter=o__Burkholderiales--7:gtdb_phylum_counter=p__Proteobacteria--7:gtdb_species_counter=s__CAIKUF01 sp903830565--1||s__Methylibium sp013817345--3||s__Methylibium sp013817365--3:heptad_counter=MCP-36H--19:lbd_counter=:lca_tree=f__Burkholderiaceae:length_avg=94.66666666666667:length_max=156.0:length_min=46.0:length_std=34.70590727815655:length_sum=852.0:mismatch_avg=6.111111111111111:mismatch_max=23.0:mismatch_min=0.0:mismatch_std=7.1840873540841015:mismatch_sum=55.0:name=N1096557:qcovhsp_avg=99.21111111111111:qcovhsp_max=100.0:qcovhsp_min=95.7:qcovhsp_std=1.4911777597292373:qcovhsp_sum=892.9:qend_avg=94.77777777777777:qend_max=156.0:qend_min=47.0:qend_std=34.53178889725299:qend_sum=853.0:qstart_avg=1.1111111111111112:qstart_max=2.0:qstart_min=1.0:qstart_std=0.33333333333333337:qstart_sum=10.0:ref_name_counter=GB_GCA_001725505.1_protein.faa_MEGM01000138.1_1@PF00015_full_PFAM.305.382--1||GB_GCA_013817345.1_protein.faa_JACDCW010000032.1_12@PF00015_full_PFAM.325.531--2||GB_GCA_013817365.1_protein.faa_JACDCU010000551.1_1@PF00015_full_PFAM.318.449--6:scovhsp_avg=65.88888888888889:scovhsp_max=81.7:scovhsp_min=52.7:scovhsp_std=9.516754231938068:scovhsp_sum=593.0:send_avg=108.11111111111111:send_max=161.0:send_min=77.0:send_std=27.15439395587961:send_sum=973.0:sstart_avg=14.444444444444445:sstart_max=32.0:sstart_min=6.0:sstart_std=12.430920230529106:sstart_sum=130.0])0.627:0.0113663[&&NHX:Sample_counter=rhizpot1--4||rhizpot2--4||rhizpot3--7||rhiztom1--7||rhiztom2--5||rhiztom3--7:Type_counter=GTDB--15||capture--34:besthit_avg=84.57916666666667:besthit_max=100.0:besthit_min=62.8:besthit_std=10.100537186173582:besthit_sum=2029.9:bitscore_avg=163.72916666666666:bitscore_max=228.0:bitscore_min=85.1:bitscore_std=43.52681811168301:bitscore_sum=3929.5:capture_class_counter=c__Alphaproteobacteria--1||c__Gammaproteobacteria--32||c__JADJOY01--1:capture_domain_counter=d__Bacteria--34:capture_family_counter=f__Burkholderiaceae--28||f__Enterobacteriaceae--1||f__Halomonadaceae--1||f__JADJOY01--1||f__Magnetospirillaceae--1||f__Thiotrichaceae--1||f__Xanthomonadaceae--1:capture_genus_counter=g__Achromobacter--2||g__Aquabacterium_A--2||g__Cupriavidus--3||g__Curvibacter--1||g__Halomonas--1||g__Hylemonella--1||g__Ideonella_A--1||g__JADJOY01--1||g__Kinneretia--3||g__Magnetospirillum--1||g__Massilia--2||g__Pantoea--1||g__Pseudorhodoferax--3||g__Rubrivivax--8||g__Thermomonas--1||g__Thiothrix--1||g__Variovorax--2:capture_order_counter=o__Burkholderiales--28||o__Enterobacterales--1||o__JADJOY01--1||o__Pseudomonadales--1||o__Rhodospirillales--1||o__Thiotrichales--1||o__Xanthomonadales--1:capture_phylum_counter=p__JADJOY01--1||p__Proteobacteria--33:capture_species_counter=s__Achromobacter xylosoxidans_C--2||s__Aquabacterium_A sp001770815--2||s__Cupriavidus sp013361545--3||s__Curvibacter sp019233055--1||s__Halomonas sp010993975--1||s__Hylemonella gracilis--1||s__Ideonella_A sakaiensis--1||s__JADJOY01 sp016713535--1||s__Kinneretia sp015657635--3||s__Magnetospirillum moscoviense--1||s__Massilia aurea_A--1||s__Massilia sp003520365--1||s__Pantoea piersonii--1||s__Pseudorhodoferax boronicumulans_A--3||s__Rubrivivax sp001295905--5||s__Rubrivivax sp016790425--1||s__Rubrivivax sp903938815--2||s__Thermomonas sp006337105--1||s__Thiothrix nivea--1||s__Variovorax sp001984055--2:evalue_avg=4.924041666666971e-25:evalue_max=1.18e-23:evalue_min=1.75e-76:evalue_std=2.4085091178224816e-24:evalue_sum=1.181770000000073e-23:gapopen_avg=0.16666666666666666:gapopen_max=1.0:gapopen_min=0.0:gapopen_std=0.38069349381344053:gapopen_sum=4.0:gtdb_class_counter=c__Gammaproteobacteria--15:gtdb_domain_counter=d__Bacteria--15:gtdb_family_counter=f__Burkholderiaceae--14||f__Nitrosomonadaceae--1:gtdb_genus_counter=g__CAIKUF01--1||g__Comamonas--1||g__Methylibium--6||g__Mitsuaria--1||g__Nitrosomonas--1||g__Noviherbaspirillum_A--1||g__Rubrivivax--1||g__Variovorax--3:gtdb_order_counter=o__Burkholderiales--15:gtdb_phylum_counter=p__Proteobacteria--15:gtdb_species_counter=s__CAIKUF01 sp903830565--1||s__Comamonas composti--1||s__Methylibium sp013817345--3||s__Methylibium sp013817365--3||s__Mitsuaria aquatilis--1||s__Nitrosomonas sp016710135--1||s__Noviherbaspirillum_A pedocola--1||s__Rubrivivax sp904426505--1||s__Variovorax paradoxus_A--1||s__Variovorax sp001899795--1||s__Variovorax sp003019815--1:heptad_counter=MCP-36H--49:lbd_counter=:lca_tree=f__Burkholderiaceae:length_avg=114.54166666666667:length_max=156.0:length_min=46.0:length_std=35.2099037039379:length_sum=2749.0:mismatch_avg=19.791666666666668:mismatch_max=48.0:mismatch_min=0.0:mismatch_std=14.8264721145092:mismatch_sum=475.0:name=N1096558:qcovhsp_avg=99.17083333333333:qcovhsp_max=100.0:qcovhsp_min=95.7:qcovhsp_std=1.0992009614366178:qcovhsp_sum=2380.1:qend_avg=114.83333333333333:qend_max=156.0:qend_min=47.0:qend_std=35.190990283046155:qend_sum=2756.0:qstart_avg=1.375:qstart_max=5.0:qstart_min=1.0:qstart_std=0.9237212077056678:qstart_sum=33.0:ref_name_counter=GB_GCA_001017435.1_protein.faa_CP011371.1_4310@PF00015_full_PFAM.320.517--1||GB_GCA_001464195.1_protein.faa_LNEY01000029.1_91@PF00015_full_PFAM.316.533--2||GB_GCA_001725235.1_protein.faa_MEFU01000020.1_1@PF00015_full_PFAM.311.416--2||GB_GCA_001725505.1_protein.faa_MEGM01000138.1_1@PF00015_full_PFAM.305.382--1||GB_GCA_013817345.1_protein.faa_JACDCW010000032.1_12@PF00015_full_PFAM.325.531--2||GB_GCA_013817365.1_protein.faa_JACDCU010000551.1_1@PF00015_full_PFAM.318.449--6||GB_GCA_014873965.1_protein.faa_JADBDQ010000003.1_460@PF00015_full_PFAM.322.523--4||GB_GCA_016741995.1_protein.faa_JACVCO010000011.1_117@PF00015_full_PFAM.315.509--1||GB_GCA_018335615.1_protein.faa_JAGXRS010000108.1_3@PF00015_full_PFAM.447.626--1||GB_GCA_903898725.1_protein.faa_CAIUGQ010000477.1_6@PF00015_full_PFAM.322.505--1||GB_GCA_903899705.1_protein.faa_CAIUKQ010000044.1_1@PF00015_full_PFAM.325.460--1||RS_GCF_000687165.1_protein.faa_NZ_JMKU01000028.1_48@PF00015_full_PFAM.324.521--1||RS_GCF_001425825.1_protein.faa_NZ_LMDM01000005.1_73@PF00015_full_PFAM.318.495--1:scovhsp_avg=68.26666666666667:scovhsp_max=88.1:scovhsp_min=52.7:scovhsp_std=8.95829305686935:scovhsp_sum=1638.4:send_avg=126.45833333333333:send_max=163.0:send_min=76.0:send_std=32.45998093528153:send_sum=3035.0:sstart_avg=13.0:sstart_max=35.0:sstart_min=6.0:sstart_std=9.150908721803678:sstart_sum=312.0],(fef86375-108c-4fcc-a9d1-57e0d6b2e802_4@MCPsignal.139.215:0.137614[&&NHX:Sample=rhiztom1:Type=capture:capture_class=c__Gammaproteobacteria:capture_domain=d__Bacteria:capture_family=f__Burkholderiaceae:capture_genus=g__Rubrivivax:capture_order=o__Burkholderiales:capture_phylum=p__Proteobacteria:capture_species=s__Rubrivivax sp001295905:heptad=MCP-36H],5a003429-f041-48b0-8b39-9b7648abf106_1@MCPsignal.24.113:0.0929435[&&NHX:Sample=rhizpot2:Type=capture:capture_class=c__Gammaproteobacteria:capture_domain=d__Bacteria:capture_family=f__Thiobacillaceae:capture_genus=g__Thiobacillus:capture_order=o__Burkholderiales:capture_phylum=p__Proteobacteria:capture_species=s__Thiobacillus sp016195805:heptad=MCP-36H])0.398:0.0497357[&&NHX:Sample_counter=rhizpot2--1||rhiztom1--1:Type_counter=capture--2:capture_class_counter=c__Gammaproteobacteria--2:capture_domain_counter=d__Bacteria--2:capture_family_counter=f__Burkholderiaceae--1||f__Thiobacillaceae--1:capture_genus_counter=g__Rubrivivax--1||g__Thiobacillus--1:capture_order_counter=o__Burkholderiales--2:capture_phylum_counter=p__Proteobacteria--2:capture_species_counter=s__Rubrivivax sp001295905--1||s__Thiobacillus sp016195805--1:gtdb_class_counter=:gtdb_domain_counter=:gtdb_family_counter=:gtdb_genus_counter=:gtdb_order_counter=:gtdb_phylum_counter=:gtdb_species_counter=:heptad_counter=MCP-36H--2:lbd_counter=:name=N1096561:ref_name_counter=])0.75:0.00944448[&&NHX:Sample_counter=rhizpot1--4||rhizpot2--5||rhizpot3--7||rhiztom1--8||rhiztom2--5||rhiztom3--7:Type_counter=GTDB--15||capture--36:besthit_avg=84.57916666666667:besthit_max=100.0:besthit_min=62.8:besthit_std=10.100537186173582:besthit_sum=2029.9:bitscore_avg=163.72916666666666:bitscore_max=228.0:bitscore_min=85.1:bitscore_std=43.52681811168301:bitscore_sum=3929.5:capture_class_counter=c__Alphaproteobacteria--1||c__Gammaproteobacteria--34||c__JADJOY01--1:capture_domain_counter=d__Bacteria--36:capture_family_counter=f__Burkholderiaceae--29||f__Enterobacteriaceae--1||f__Halomonadaceae--1||f__JADJOY01--1||f__Magnetospirillaceae--1||f__Thiobacillaceae--1||f__Thiotrichaceae--1||f__Xanthomonadaceae--1:capture_genus_counter=g__Achromobacter--2||g__Aquabacterium_A--2||g__Cupriavidus--3||g__Curvibacter--1||g__Halomonas--1||g__Hylemonella--1||g__Ideonella_A--1||g__JADJOY01--1||g__Kinneretia--3||g__Magnetospirillum--1||g__Massilia--2||g__Pantoea--1||g__Pseudorhodoferax--3||g__Rubrivivax--9||g__Thermomonas--1||g__Thiobacillus--1||g__Thiothrix--1||g__Variovorax--2:capture_order_counter=o__Burkholderiales--30||o__Enterobacterales--1||o__JADJOY01--1||o__Pseudomonadales--1||o__Rhodospirillales--1||o__Thiotrichales--1||o__Xanthomonadales--1:capture_phylum_counter=p__JADJOY01--1||p__Proteobacteria--35:capture_species_counter=s__Achromobacter xylosoxidans_C--2||s__Aquabacterium_A sp001770815--2||s__Cupriavidus sp013361545--3||s__Curvibacter sp019233055--1||s__Halomonas sp010993975--1||s__Hylemonella gracilis--1||s__Ideonella_A sakaiensis--1||s__JADJOY01 sp016713535--1||s__Kinneretia sp015657635--3||s__Magnetospirillum moscoviense--1||s__Massilia aurea_A--1||s__Massilia sp003520365--1||s__Pantoea piersonii--1||s__Pseudorhodoferax boronicumulans_A--3||s__Rubrivivax sp001295905--6||s__Rubrivivax sp016790425--1||s__Rubrivivax sp903938815--2||s__Thermomonas sp006337105--1||s__Thiobacillus sp016195805--1||s__Thiothrix nivea--1||s__Variovorax sp001984055--2:evalue_avg=4.924041666666971e-25:evalue_max=1.18e-23:evalue_min=1.75e-76:evalue_std=2.4085091178224816e-24:evalue_sum=1.181770000000073e-23:gapopen_avg=0.16666666666666666:gapopen_max=1.0:gapopen_min=0.0:gapopen_std=0.38069349381344053:gapopen_sum=4.0:gtdb_class_counter=c__Gammaproteobacteria--15:gtdb_domain_counter=d__Bacteria--15:gtdb_family_counter=f__Burkholderiaceae--14||f__Nitrosomonadaceae--1:gtdb_genus_counter=g__CAIKUF01--1||g__Comamonas--1||g__Methylibium--6||g__Mitsuaria--1||g__Nitrosomonas--1||g__Noviherbaspirillum_A--1||g__Rubrivivax--1||g__Variovorax--3:gtdb_order_counter=o__Burkholderiales--15:gtdb_phylum_counter=p__Proteobacteria--15:gtdb_species_counter=s__CAIKUF01 sp903830565--1||s__Comamonas composti--1||s__Methylibium sp013817345--3||s__Methylibium sp013817365--3||s__Mitsuaria aquatilis--1||s__Nitrosomonas sp016710135--1||s__Noviherbaspirillum_A pedocola--1||s__Rubrivivax sp904426505--1||s__Variovorax paradoxus_A--1||s__Variovorax sp001899795--1||s__Variovorax sp003019815--1:heptad_counter=MCP-36H--51:lbd_counter=:lca_tree=f__Burkholderiaceae:length_avg=114.54166666666667:length_max=156.0:length_min=46.0:length_std=35.2099037039379:length_sum=2749.0:mismatch_avg=19.791666666666668:mismatch_max=48.0:mismatch_min=0.0:mismatch_std=14.8264721145092:mismatch_sum=475.0:name=N1096562:qcovhsp_avg=99.17083333333333:qcovhsp_max=100.0:qcovhsp_min=95.7:qcovhsp_std=1.0992009614366178:qcovhsp_sum=2380.1:qend_avg=114.83333333333333:qend_max=156.0:qend_min=47.0:qend_std=35.190990283046155:qend_sum=2756.0:qstart_avg=1.375:qstart_max=5.0:qstart_min=1.0:qstart_std=0.9237212077056678:qstart_sum=33.0:ref_name_counter=GB_GCA_001017435.1_protein.faa_CP011371.1_4310@PF00015_full_PFAM.320.517--1||GB_GCA_001464195.1_protein.faa_LNEY01000029.1_91@PF00015_full_PFAM.316.533--2||GB_GCA_001725235.1_protein.faa_MEFU01000020.1_1@PF00015_full_PFAM.311.416--2||GB_GCA_001725505.1_protein.faa_MEGM01000138.1_1@PF00015_full_PFAM.305.382--1||GB_GCA_013817345.1_protein.faa_JACDCW010000032.1_12@PF00015_full_PFAM.325.531--2||GB_GCA_013817365.1_protein.faa_JACDCU010000551.1_1@PF00015_full_PFAM.318.449--6||GB_GCA_014873965.1_protein.faa_JADBDQ010000003.1_460@PF00015_full_PFAM.322.523--4||GB_GCA_016741995.1_protein.faa_JACVCO010000011.1_117@PF00015_full_PFAM.315.509--1||GB_GCA_018335615.1_protein.faa_JAGXRS010000108.1_3@PF00015_full_PFAM.447.626--1||GB_GCA_903898725.1_protein.faa_CAIUGQ010000477.1_6@PF00015_full_PFAM.322.505--1||GB_GCA_903899705.1_protein.faa_CAIUKQ010000044.1_1@PF00015_full_PFAM.325.460--1||RS_GCF_000687165.1_protein.faa_NZ_JMKU01000028.1_48@PF00015_full_PFAM.324.521--1||RS_GCF_001425825.1_protein.faa_NZ_LMDM01000005.1_73@PF00015_full_PFAM.318.495--1:scovhsp_avg=68.26666666666667:scovhsp_max=88.1:scovhsp_min=52.7:scovhsp_std=8.95829305686935:scovhsp_sum=1638.4:send_avg=126.45833333333333:send_max=163.0:send_min=76.0:send_std=32.45998093528153:send_sum=3035.0:sstart_avg=13.0:sstart_max=35.0:sstart_min=6.0:sstart_std=9.150908721803678:sstart_sum=312.0],84b4fe22-e6e5-4c15-baf5-f48cb94a41d9_4@MCPsignal.274.338:0.114978[&&NHX:Sample=rhiztom1:Type=capture:capture_class=c__Clostridia:capture_domain=d__Bacteria:capture_family=f__Lachnospiraceae:capture_genus=g__VSOB01:capture_order=o__Lachnospirales:capture_phylum=p__Firmicutes_A:capture_species=s__VSOB01 sp910585345:heptad=MCP-36H])0.763:0.0101069[&&NHX:Sample_counter=rhizpot1--4||rhizpot2--5||rhizpot3--7||rhiztom1--9||rhiztom2--5||rhiztom3--7:Type_counter=GTDB--15||capture--37:besthit_avg=84.57916666666667:besthit_max=100.0:besthit_min=62.8:besthit_std=10.100537186173582:besthit_sum=2029.9:bitscore_avg=163.72916666666666:bitscore_max=228.0:bitscore_min=85.1:bitscore_std=43.52681811168301:bitscore_sum=3929.5:capture_class_counter=c__Alphaproteobacteria--1||c__Clostridia--1||c__Gammaproteobacteria--34||c__JADJOY01--1:capture_domain_counter=d__Bacteria--37:capture_family_counter=f__Burkholderiaceae--29||f__Enterobacteriaceae--1||f__Halomonadaceae--1||f__JADJOY01--1||f__Lachnospiraceae--1||f__Magnetospirillaceae--1||f__Thiobacillaceae--1||f__Thiotrichaceae--1||f__Xanthomonadaceae--1:capture_genus_counter=g__Achromobacter--2||g__Aquabacterium_A--2||g__Cupriavidus--3||g__Curvibacter--1||g__Halomonas--1||g__Hylemonella--1||g__Ideonella_A--1||g__JADJOY01--1||g__Kinneretia--3||g__Magnetospirillum--1||g__Massilia--2||g__Pantoea--1||g__Pseudorhodoferax--3||g__Rubrivivax--9||g__Thermomonas--1||g__Thiobacillus--1||g__Thiothrix--1||g__VSOB01--1||g__Variovorax--2:capture_order_counter=o__Burkholderiales--30||o__Enterobacterales--1||o__JADJOY01--1||o__Lachnospirales--1||o__Pseudomonadales--1||o__Rhodospirillales--1||o__Thiotrichales--1||o__Xanthomonadales--1:capture_phylum_counter=p__Firmicutes_A--1||p__JADJOY01--1||p__Proteobacteria--35:capture_species_counter=s__Achromobacter xylosoxidans_C--2||s__Aquabacterium_A sp001770815--2||s__Cupriavidus sp013361545--3||s__Curvibacter sp019233055--1||s__Halomonas sp010993975--1||s__Hylemonella gracilis--1||s__Ideonella_A sakaiensis--1||s__JADJOY01 sp016713535--1||s__Kinneretia sp015657635--3||s__Magnetospirillum moscoviense--1||s__Massilia aurea_A--1||s__Massilia sp003520365--1||s__Pantoea piersonii--1||s__Pseudorhodoferax boronicumulans_A--3||s__Rubrivivax sp001295905--6||s__Rubrivivax sp016790425--1||s__Rubrivivax sp903938815--2||s__Thermomonas sp006337105--1||s__Thiobacillus sp016195805--1||s__Thiothrix nivea--1||s__VSOB01 sp910585345--1||s__Variovorax sp001984055--2:evalue_avg=4.924041666666971e-25:evalue_max=1.18e-23:evalue_min=1.75e-76:evalue_std=2.4085091178224816e-24:evalue_sum=1.181770000000073e-23:gapopen_avg=0.16666666666666666:gapopen_max=1.0:gapopen_min=0.0:gapopen_std=0.38069349381344053:gapopen_sum=4.0:gtdb_class_counter=c__Gammaproteobacteria--15:gtdb_domain_counter=d__Bacteria--15:gtdb_family_counter=f__Burkholderiaceae--14||f__Nitrosomonadaceae--1:gtdb_genus_counter=g__CAIKUF01--1||g__Comamonas--1||g__Methylibium--6||g__Mitsuaria--1||g__Nitrosomonas--1||g__Noviherbaspirillum_A--1||g__Rubrivivax--1||g__Variovorax--3:gtdb_order_counter=o__Burkholderiales--15:gtdb_phylum_counter=p__Proteobacteria--15:gtdb_species_counter=s__CAIKUF01 sp903830565--1||s__Comamonas composti--1||s__Methylibium sp013817345--3||s__Methylibium sp013817365--3||s__Mitsuaria aquatilis--1||s__Nitrosomonas sp016710135--1||s__Noviherbaspirillum_A pedocola--1||s__Rubrivivax sp904426505--1||s__Variovorax paradoxus_A--1||s__Variovorax sp001899795--1||s__Variovorax sp003019815--1:heptad_counter=MCP-36H--52:lbd_counter=:lca_tree=f__Burkholderiaceae:length_avg=114.54166666666667:length_max=156.0:length_min=46.0:length_std=35.2099037039379:length_sum=2749.0:mismatch_avg=19.791666666666668:mismatch_max=48.0:mismatch_min=0.0:mismatch_std=14.8264721145092:mismatch_sum=475.0:name=N1096564:qcovhsp_avg=99.17083333333333:qcovhsp_max=100.0:qcovhsp_min=95.7:qcovhsp_std=1.0992009614366178:qcovhsp_sum=2380.1:qend_avg=114.83333333333333:qend_max=156.0:qend_min=47.0:qend_std=35.190990283046155:qend_sum=2756.0:qstart_avg=1.375:qstart_max=5.0:qstart_min=1.0:qstart_std=0.9237212077056678:qstart_sum=33.0:ref_name_counter=GB_GCA_001017435.1_protein.faa_CP011371.1_4310@PF00015_full_PFAM.320.517--1||GB_GCA_001464195.1_protein.faa_LNEY01000029.1_91@PF00015_full_PFAM.316.533--2||GB_GCA_001725235.1_protein.faa_MEFU01000020.1_1@PF00015_full_PFAM.311.416--2||GB_GCA_001725505.1_protein.faa_MEGM01000138.1_1@PF00015_full_PFAM.305.382--1||GB_GCA_013817345.1_protein.faa_JACDCW010000032.1_12@PF00015_full_PFAM.325.531--2||GB_GCA_013817365.1_protein.faa_JACDCU010000551.1_1@PF00015_full_PFAM.318.449--6||GB_GCA_014873965.1_protein.faa_JADBDQ010000003.1_460@PF00015_full_PFAM.322.523--4||GB_GCA_016741995.1_protein.faa_JACVCO010000011.1_117@PF00015_full_PFAM.315.509--1||GB_GCA_018335615.1_protein.faa_JAGXRS010000108.1_3@PF00015_full_PFAM.447.626--1||GB_GCA_903898725.1_protein.faa_CAIUGQ010000477.1_6@PF00015_full_PFAM.322.505--1||GB_GCA_903899705.1_protein.faa_CAIUKQ010000044.1_1@PF00015_full_PFAM.325.460--1||RS_GCF_000687165.1_protein.faa_NZ_JMKU01000028.1_48@PF00015_full_PFAM.324.521--1||RS_GCF_001425825.1_protein.faa_NZ_LMDM01000005.1_73@PF00015_full_PFAM.318.495--1:scovhsp_avg=68.26666666666667:scovhsp_max=88.1:scovhsp_min=52.7:scovhsp_std=8.95829305686935:scovhsp_sum=1638.4:send_avg=126.45833333333333:send_max=163.0:send_min=76.0:send_std=32.45998093528153:send_sum=3035.0:sstart_avg=13.0:sstart_max=35.0:sstart_min=6.0:sstart_std=9.150908721803678:sstart_sum=312.0])0.718:0.00647982[&&NHX:Sample_counter=rhizpot1--14||rhizpot2--7||rhizpot3--13||rhiztom1--17||rhiztom2--7||rhiztom3--8:Type_counter=GTDB--29||capture--66:besthit_avg=81.50909090909092:besthit_max=100.0:besthit_min=62.8:besthit_std=9.805309861494202:besthit_sum=3586.4000000000005:bitscore_avg=161.2318181818182:bitscore_max=228.0:bitscore_min=72.0:bitscore_std=41.06186921700083:bitscore_sum=7094.200000000001:capture_class_counter=c__Alphaproteobacteria--3||c__Clostridia--5||c__Gammaproteobacteria--56||c__JADJOY01--1||c__Polyangia--1:capture_domain_counter=d__Bacteria--66:capture_family_counter=f__Burkholderiaceae--46||f__Enterobacteriaceae--2||f__Halomonadaceae--1||f__JADJOY01--1||f__Lachnospiraceae--1||f__Magnetospirillaceae--1||f__Oscillospiraceae--4||f__Palsa-1104--1||f__Pseudomonadaceae--1||f__Rhodocyclaceae--1||f__Shewanellaceae--1||f__Sphingomonadaceae--1||f__Thiobacillaceae--1||f__Thiotrichaceae--1||f__WMHbin7--1||f__Xanthomonadaceae--2:capture_genus_counter=g__Achromobacter--5||g__Aquabacterium--1||g__Aquabacterium_A--2||g__Cupriavidus--3||g__Curvibacter--1||g__Duganella--1||g__Dysosmobacter--1||g__Fen-999--1||g__Halomonas--1||g__Hydrogenophaga--1||g__Hylemonella--3||g__Ideonella_A--1||g__JADJOY01--1||g__Kinneretia--3||g__Kosakonia--1||g__Magnetospirillum--1||g__Massilia--2||g__PALSA-1104--1||g__Pantoea--1||g__Parerythrobacter--1||g__Pelethomonas--3||g__Pseudomonas_D--1||g__Pseudorhodoferax--3||g__Rubrivivax--9||g__SM1919--1||g__Thermomonas--1||g__Thiobacillus--1||g__Thiothrix--1||g__VSOB01--1||g__Variovorax--11||g__WMHbin7--1||g__Xanthomonas--1:capture_order_counter=o__Burkholderiales--48||o__Enterobacterales--3||o__JADJOY01--1||o__Lachnospirales--1||o__Oscillospirales--4||o__Palsa-1104--1||o__Pseudomonadales--2||o__Rhodospirillales--2||o__Sphingomonadales--1||o__Thiotrichales--1||o__Xanthomonadales--2:capture_phylum_counter=p__Firmicutes_A--5||p__JADJOY01--1||p__Myxococcota--1||p__Proteobacteria--59:capture_species_counter=s__Achromobacter sp001428845--1||s__Achromobacter xylosoxidans_C--4||s__Aquabacterium sp903894125--1||s__Aquabacterium_A sp001770815--2||s__Cupriavidus sp013361545--3||s__Curvibacter sp019233055--1||s__Duganella sp013375995--1||s__Dysosmobacter sp910585245--1||s__Fen-999 sp003157035--1||s__Halomonas sp010993975--1||s__Hydrogenophaga intermedia--1||s__Hylemonella gracilis--3||s__Ideonella_A sakaiensis--1||s__JADJOY01 sp016713535--1||s__Kinneretia sp015657635--3||s__Kosakonia sp002886105--1||s__Magnetospirillum moscoviense--1||s__Massilia aurea_A--1||s__Massilia sp003520365--1||s__PALSA-1104 sp003170275--1||s__Pantoea piersonii--1||s__Parerythrobacter lutipelagi--1||s__Pelethomonas sp910579965--3||s__Pseudomonas_D sp002683975--1||s__Pseudorhodoferax boronicumulans_A--3||s__Rubrivivax sp001295905--6||s__Rubrivivax sp016790425--1||s__Rubrivivax sp903938815--2||s__SM1919 sp010993985--1||s__Thermomonas sp006337105--1||s__Thiobacillus sp016195805--1||s__Thiothrix nivea--1||s__VSOB01 sp910585345--1||s__Variovorax sp001984055--10||s__Variovorax sp017744285--1||s__WMHbin7 sp015232335--1||s__Xanthomonas vesicatoria--1:evalue_avg=3.068218199318182e-20:evalue_max=1.35e-18:evalue_min=1.75e-76:evalue_std=2.0352010147647866e-19:evalue_sum=1.3500160077e-18:gapopen_avg=0.09090909090909091:gapopen_max=1.0:gapopen_min=0.0:gapopen_std=0.29080336345115265:gapopen_sum=4.0:gtdb_class_counter=c__Gammaproteobacteria--29:gtdb_domain_counter=d__Bacteria--29:gtdb_family_counter=f__Burkholderiaceae--28||f__Nitrosomonadaceae--1:gtdb_genus_counter=g__CAIKUF01--1||g__Comamonas--4||g__JAFALK01--1||g__JAFAMW01--1||g__KK5--1||g__Malikia--2||g__Methylibium--6||g__Mitsuaria--1||g__Nitrosomonas--1||g__Noviherbaspirillum_A--1||g__Paucibacter_A--3||g__Ramlibacter--1||g__Rubrivivax--3||g__Variovorax--3:gtdb_order_counter=o__Burkholderiales--29:gtdb_phylum_counter=p__Proteobacteria--29:gtdb_species_counter=s__CAIKUF01 sp903830565--1||s__Comamonas aquatica--1||s__Comamonas composti--1||s__Comamonas terrae--1||s__Comamonas terrigena--1||s__JAFALK01 sp019234295--1||s__JAFAMW01 sp019232985--1||s__KK5 sp001984095--1||s__Malikia granosa--1||s__Malikia spinosa--1||s__Methylibium sp013817345--3||s__Methylibium sp013817365--3||s__Mitsuaria aquatilis--1||s__Nitrosomonas sp016710135--1||s__Noviherbaspirillum_A pedocola--1||s__Paucibacter_A oligotrophus--1||s__Paucibacter_A sp001477625--1||s__Paucibacter_A sp003852425--1||s__Ramlibacter rhizophilus--1||s__Rubrivivax sp018971105--1||s__Rubrivivax sp903885585--1||s__Rubrivivax sp904426505--1||s__Variovorax paradoxus_A--1||s__Variovorax sp001899795--1||s__Variovorax sp003019815--1:heptad_counter=MCP-36H--95:lbd_counter=:lca_tree=f__Burkholderiaceae:length_avg=116.79545454545455:length_max=157.0:length_min=44.0:length_std=33.690506250522425:length_sum=5139.0:mismatch_avg=23.59090909090909:mismatch_max=55.0:mismatch_min=0.0:mismatch_std=15.247292068869273:mismatch_sum=1038.0:name=N1096565:qcovhsp_avg=99.03181818181817:qcovhsp_max=100.0:qcovhsp_min=95.2:qcovhsp_std=1.4112130238668783:qcovhsp_sum=4357.4:qend_avg=117.13636363636364:qend_max=157.0:qend_min=45.0:qend_std=33.70293680467686:qend_sum=5154.0:qstart_avg=1.3863636363636365:qstart_max=5.0:qstart_min=1.0:qstart_std=0.8412589981110149:qstart_sum=61.0:ref_name_counter=GB_GCA_001017435.1_protein.faa_CP011371.1_1992@PF00015_full_PFAM.320.502--2||GB_GCA_001017435.1_protein.faa_CP011371.1_4310@PF00015_full_PFAM.320.517--1||GB_GCA_001464195.1_protein.faa_LNEY01000029.1_91@PF00015_full_PFAM.316.533--2||GB_GCA_001725235.1_protein.faa_MEFU01000020.1_1@PF00015_full_PFAM.311.416--2||GB_GCA_001725505.1_protein.faa_MEGM01000138.1_1@PF00015_full_PFAM.305.382--1||GB_GCA_002405475.1_protein.faa_DHLX01000028.1_1@PF00015_full_PFAM.236.419--3||GB_GCA_013817345.1_protein.faa_JACDCW010000032.1_12@PF00015_full_PFAM.325.531--2||GB_GCA_013817365.1_protein.faa_JACDCU010000551.1_1@PF00015_full_PFAM.318.449--6||GB_GCA_014873965.1_protein.faa_JADBDQ010000003.1_460@PF00015_full_PFAM.322.523--4||GB_GCA_016721465.1_protein.faa_JADKIA010000031.1_244@PF00015_full_PFAM.320.504--1||GB_GCA_016741995.1_protein.faa_JACVCO010000011.1_117@PF00015_full_PFAM.315.509--1||GB_GCA_018335615.1_protein.faa_JAGXRS010000108.1_3@PF00015_full_PFAM.447.626--1||GB_GCA_018780645.1_protein.faa_JADMJJ010000004.1_122@PF00015_full_PFAM.315.498--4||GB_GCA_019232985.1_protein.faa_JAFAMW010000027.1_28@PF00015_full_PFAM.318.510--1||GB_GCA_903643055.1_protein.faa_CAHJWV010000617.1_2@PF00015_full_PFAM.1.70--1||GB_GCA_903885585.1_protein.faa_CAISJH010000271.1_9@PF00015_full_PFAM.323.509--2||GB_GCA_903898725.1_protein.faa_CAIUGQ010000477.1_6@PF00015_full_PFAM.322.505--1||GB_GCA_903899705.1_protein.faa_CAIUKQ010000044.1_1@PF00015_full_PFAM.325.460--1||RS_GCF_000687165.1_protein.faa_NZ_JMKU01000028.1_48@PF00015_full_PFAM.324.521--1||RS_GCF_001425825.1_protein.faa_NZ_LMDM01000005.1_73@PF00015_full_PFAM.318.495--1||RS_GCF_001677885.1_protein.faa_NZ_LOCQ01000059.1_208@PF00015_full_PFAM.318.497--1||RS_GCF_003100395.1_protein.faa_NZ_CP029210.1_112@PF00015_full_PFAM.328.499--1||RS_GCF_004681965.1_protein.faa_NZ_SMLL01000006.1_32@PF00015_full_PFAM.3.81--1||RS_GCF_012932665.1_protein.faa_NZ_JABBHK010000004.1_300@PF00015_full_PFAM.324.509--3:scovhsp_avg=68.71136363636361:scovhsp_max=88.1:scovhsp_min=52.7:scovhsp_std=10.319054759061384:scovhsp_sum=3023.2999999999993:send_avg=129.22727272727272:send_max=163.0:send_min=50.0:send_std=32.99461805046367:send_sum=5686.0:sstart_avg=13.477272727272727:sstart_max=42.0:sstart_min=3.0:sstart_std=10.404580020945689:sstart_sum=593.0],((((1f39f341-4514-4d82-98db-a1901cafdde8_2@MCPsignal.305.374:6e-09[&&NHX:Sample=rhizpot2:Type=capture:capture_class=c__Gammaproteobacteria:capture_domain=d__Bacteria:capture_family=f__Burkholderiaceae:capture_genus=g__Aquabacterium:capture_order=o__Burkholderiales:capture_phylum=p__Proteobacteria:capture_species=s__Aquabacterium sp002339015:heptad=MCP-36H],((8d3f7de0-1e6f-59ab-96cc-9765ec8cfa9e_3@MCPsignal.19.73:0.0459989[&&NHX:Sample=rhizpot1:Type=capture:capture_class=c__Gammaproteobacteria:capture_domain=d__Bacteria:capture_family=f__Sedimenticolaceae:capture_genus=g__Endoriftia:capture_order=o__Chromatiales:capture_phylum=p__Proteobacteria:capture_species=s__Endoriftia persephone:heptad=MCP-36H],(((((d2d63918-9955-4203-af47-91a065d0f3f2_4@MCPsignal.1008.1162:0[&&NHX:Sample=rhizpot1:Type=capture:besthit=90.9:bitscore=253.0:capture_class=c__Alphaproteobacteria:capture_domain=d__Bacteria:capture_family=f__Azospirillaceae:capture_genus=g__Azospirillum:capture_order=o__Azospirillales:capture_phylum=p__Proteobacteria:capture_species=s__Azospirillum brasilense_A:evalue=1.5e-85:gapopen=0.0:heptad=MCP-36H:length=154.0:mismatch=14.0:qcovhsp=100.0:qend=154.0:qstart=1.0:ref_name=RS_GCF_004138335.1_protein.faa_NZ_RYFW01000001.1_1331@PF00015_full_PFAM.416.682:scovhsp=57.9:send=203.0:sstart=50.0],595a3462-1688-4d5c-a1a0-cfac2d9cae48_6@MCPsignal.99.253:0[&&NHX:Sample=rhizpot3:Type=capture:besthit=90.9:bitscore=253.0:capture_class=c__Gammaproteobacteria:capture_domain=d__Bacteria:capture_family=f__JACCXJ01:capture_genus=g__JACCXJ01:capture_order=o__JACCXJ01:capture_phylum=p__Proteobacteria:capture_species=s__JACCXJ01 sp013697045:evalue=1.5e-85:gapopen=0.0:heptad=MCP-36H:length=154.0:mismatch=14.0:qcovhsp=100.0:qend=154.0:qstart=1.0:ref_name=RS_GCF_004138335.1_protein.faa_NZ_RYFW01000001.1_1331@PF00015_full_PFAM.416.682:scovhsp=57.9:send=203.0:sstart=50.0]):0.0107827[&&NHX:Sample_counter=rhizpot1--1||rhizpot3--1:Type_counter=capture--2:besthit_avg=90.9:besthit_max=90.9:besthit_min=90.9:besthit_std=0.0:besthit_sum=181.8:bitscore_avg=253.0:bitscore_max=253.0:bitscore_min=253.0:bitscore_std=0.0:bitscore_sum=506.0:capture_class_counter=c__Alphaproteobacteria--1||c__Gammaproteobacteria--1:capture_domain_counter=d__Bacteria--2:capture_family_counter=f__Azospirillaceae--1||f__JACCXJ01--1:capture_genus_counter=g__Azospirillum--1||g__JACCXJ01--1:capture_order_counter=o__Azospirillales--1||o__JACCXJ01--1:capture_phylum_counter=p__Proteobacteria--2:capture_species_counter=s__Azospirillum brasilense_A--1||s__JACCXJ01 sp013697045--1:evalue_avg=1.5e-85:evalue_max=1.5e-85:evalue_min=1.5e-85:evalue_std=0.0:evalue_sum=3e-85:gapopen_avg=0.0:gapopen_max=0.0:gapopen_min=0.0:gapopen_std=0.0:gapopen_sum=0.0:gtdb_class_counter=:gtdb_domain_counter=:gtdb_family_counter=:gtdb_genus_counter=:gtdb_order_counter=:gtdb_phylum_counter=:gtdb_species_counter=:heptad_counter=MCP-36H--2:lbd_counter=:length_avg=154.0:length_max=154.0:length_min=154.0:length_std=0.0:length_sum=308.0:mismatch_avg=14.0:mismatch_max=14.0:mismatch_min=14.0:mismatch_std=0.0:mismatch_sum=28.0:name=N1096570:qcovhsp_avg=100.0:qcovhsp_max=100.0:qcovhsp_min=100.0:qcovhsp_std=0.0:qcovhsp_sum=200.0:qend_avg=154.0:qend_max=154.0:qend_min=154.0:qend_std=0.0:qend_sum=308.0:qstart_avg=1.0:qstart_max=1.0:qstart_min=1.0:qstart_std=0.0:qstart_sum=2.0:ref_name_counter=RS_GCF_004138335.1_protein.faa_NZ_RYFW01000001.1_1331@PF00015_full_PFAM.416.682--2:scovhsp_avg=57.9:scovhsp_max=57.9:scovhsp_min=57.9:scovhsp_std=0.0:scovhsp_sum=115.8:send_avg=203.0:send_max=203.0:send_min=203.0:send_std=0.0:send_sum=406.0:sstart_avg=50.0:sstart_max=50.0:sstart_min=50.0:sstart_std=0.0:sstart_sum=100.0],(4903dfbd-473b-4b57-8308-b5b9a032306e_4@MCPsignal.157.219:5e-09[&&NHX:Sample=rhizpot1:Type=capture:capture_class=c__Gammaproteobacteria:capture_domain=d__Bacteria:capture_family=f__Halothiobacillaceae:capture_genus=g__Halothiobacillus:capture_order=o__Halothiobacillales:capture_phylum=p__Proteobacteria:capture_species=s__Halothiobacillus sp002281295:heptad=MCP-36H],((6bb4d4db-c33f-4318-b3c7-9cc512a4f4f8_6@MCPsignal.896.973:0.405136[&&NHX:Sample=rhizpot3:Type=capture:capture_class=c__Alphaproteobacteria:capture_domain=d__Bacteria:capture_family=f__Rhizobiaceae:capture_genus=g__Aureimonas:capture_order=o__Rhizobiales:capture_phylum=p__Proteobacteria:capture_species=s__Aureimonas sp001463745:heptad=MCP-36H],4400c132-3db7-40f0-82fd-0932edf52cf1_5@MCPsignal.32.110:5e-09[&&NHX:Sample=rhizpot3:Type=capture:capture_class=c__Gammaproteobacteria:capture_domain=d__Bacteria:capture_family=f__Burkholderiaceae:capture_genus=g__MR-S7:capture_order=o__Burkholderiales:capture_phylum=p__Proteobacteria:capture_species=s__MR-S7 sp000400995:heptad=MCP-36H])0.835:0.0740861[&&NHX:Sample_counter=rhizpot3--2:Type_counter=capture--2:capture_class_counter=c__Alphaproteobacteria--1||c__Gammaproteobacteria--1:capture_domain_counter=d__Bacteria--2:capture_family_counter=f__Burkholderiaceae--1||f__Rhizobiaceae--1:capture_genus_counter=g__Aureimonas--1||g__MR-S7--1:capture_order_counter=o__Burkholderiales--1||o__Rhizobiales--1:capture_phylum_counter=p__Proteobacteria--2:capture_species_counter=s__Aureimonas sp001463745--1||s__MR-S7 sp000400995--1:gtdb_class_counter=:gtdb_domain_counter=:gtdb_family_counter=:gtdb_genus_counter=:gtdb_order_counter=:gtdb_phylum_counter=:gtdb_species_counter=:heptad_counter=MCP-36H--2:lbd_counter=:name=N1096574:ref_name_counter=],ade72cbf-0b23-535c-bc85-5032c9255bc2_1@MCPsignal.508.618:5e-09[&&NHX:Sample=rhizpot1:Type=capture:capture_class=c__Gammaproteobacteria:capture_domain=d__Bacteria:capture_family=f__Methylophagaceae:capture_genus=g__Methylophaga:capture_order=o__Nitrosococcales:capture_phylum=p__Proteobacteria:capture_species=s__Methylophaga sp002696735:heptad=MCP-36H])0.888:0.0258645[&&NHX:Sample_counter=rhizpot1--1||rhizpot3--2:Type_counter=capture--3:capture_class_counter=c__Alphaproteobacteria--1||c__Gammaproteobacteria--2:capture_domain_counter=d__Bacteria--3:capture_family_counter=f__Burkholderiaceae--1||f__Methylophagaceae--1||f__Rhizobiaceae--1:capture_genus_counter=g__Aureimonas--1||g__MR-S7--1||g__Methylophaga--1:capture_order_counter=o__Burkholderiales--1||o__Nitrosococcales--1||o__Rhizobiales--1:capture_phylum_counter=p__Proteobacteria--3:capture_species_counter=s__Aureimonas sp001463745--1||s__MR-S7 sp000400995--1||s__Methylophaga sp002696735--1:gtdb_class_counter=:gtdb_domain_counter=:gtdb_family_counter=:gtdb_genus_counter=:gtdb_order_counter=:gtdb_phylum_counter=:gtdb_species_counter=:heptad_counter=MCP-36H--3:lbd_counter=:name=N1096576:ref_name_counter=])0:5e-09[&&NHX:Sample_counter=rhizpot1--2||rhizpot3--2:Type_counter=capture--4:capture_class_counter=c__Alphaproteobacteria--1||c__Gammaproteobacteria--3:capture_domain_counter=d__Bacteria--4:capture_family_counter=f__Burkholderiaceae--1||f__Halothiobacillaceae--1||f__Methylophagaceae--1||f__Rhizobiaceae--1:capture_genus_counter=g__Aureimonas--1||g__Halothiobacillus--1||g__MR-S7--1||g__Methylophaga--1:capture_order_counter=o__Burkholderiales--1||o__Halothiobacillales--1||o__Nitrosococcales--1||o__Rhizobiales--1:capture_phylum_counter=p__Proteobacteria--4:capture_species_counter=s__Aureimonas sp001463745--1||s__Halothiobacillus sp002281295--1||s__MR-S7 sp000400995--1||s__Methylophaga sp002696735--1:gtdb_class_counter=:gtdb_domain_counter=:gtdb_family_counter=:gtdb_genus_counter=:gtdb_order_counter=:gtdb_phylum_counter=:gtdb_species_counter=:heptad_counter=MCP-36H--4:lbd_counter=:name=N1096577:ref_name_counter=])0.801:0.0114581[&&NHX:Sample_counter=rhizpot1--3||rhizpot3--3:Type_counter=capture--6:besthit_avg=90.9:besthit_max=90.9:besthit_min=90.9:besthit_std=0.0:besthit_sum=181.8:bitscore_avg=253.0:bitscore_max=253.0:bitscore_min=253.0:bitscore_std=0.0:bitscore_sum=506.0:capture_class_counter=c__Alphaproteobacteria--2||c__Gammaproteobacteria--4:capture_domain_counter=d__Bacteria--6:capture_family_counter=f__Azospirillaceae--1||f__Burkholderiaceae--1||f__Halothiobacillaceae--1||f__JACCXJ01--1||f__Methylophagaceae--1||f__Rhizobiaceae--1:capture_genus_counter=g__Aureimonas--1||g__Azospirillum--1||g__Halothiobacillus--1||g__JACCXJ01--1||g__MR-S7--1||g__Methylophaga--1:capture_order_counter=o__Azospirillales--1||o__Burkholderiales--1||o__Halothiobacillales--1||o__JACCXJ01--1||o__Nitrosococcales--1||o__Rhizobiales--1:capture_phylum_counter=p__Proteobacteria--6:capture_species_counter=s__Aureimonas sp001463745--1||s__Azospirillum brasilense_A--1||s__Halothiobacillus sp002281295--1||s__JACCXJ01 sp013697045--1||s__MR-S7 sp000400995--1||s__Methylophaga sp002696735--1:evalue_avg=1.5e-85:evalue_max=1.5e-85:evalue_min=1.5e-85:evalue_std=0.0:evalue_sum=3e-85:gapopen_avg=0.0:gapopen_max=0.0:gapopen_min=0.0:gapopen_std=0.0:gapopen_sum=0.0:gtdb_class_counter=:gtdb_domain_counter=:gtdb_family_counter=:gtdb_genus_counter=:gtdb_order_counter=:gtdb_phylum_counter=:gtdb_species_counter=:heptad_counter=MCP-36H--6:lbd_counter=:length_avg=154.0:length_max=154.0:length_min=154.0:length_std=0.0:length_sum=308.0:mismatch_avg=14.0:mismatch_max=14.0:mismatch_min=14.0:mismatch_std=0.0:mismatch_sum=28.0:name=N1096578:qcovhsp_avg=100.0:qcovhsp_max=100.0:qcovhsp_min=100.0:qcovhsp_std=0.0:qcovhsp_sum=200.0:qend_avg=154.0:qend_max=154.0:qend_min=154.0:qend_std=0.0:qend_sum=308.0:qstart_avg=1.0:qstart_max=1.0:qstart_min=1.0:qstart_std=0.0:qstart_sum=2.0:ref_name_counter=RS_GCF_004138335.1_protein.faa_NZ_RYFW01000001.1_1331@PF00015_full_PFAM.416.682--2:scovhsp_avg=57.9:scovhsp_max=57.9:scovhsp_min=57.9:scovhsp_std=0.0:scovhsp_sum=115.8:send_avg=203.0:send_max=203.0:send_min=203.0:send_std=0.0:send_sum=406.0:sstart_avg=50.0:sstart_max=50.0:sstart_min=50.0:sstart_std=0.0:sstart_sum=100.0],(((de1063a8-53cf-48d3-b6f7-ff87a731f971_4@MCPsignal.26.140:0.00783406[&&NHX:Sample=rhiztom3:Type=capture:capture_class=c__Gammaproteobacteria:capture_domain=d__Bacteria:capture_family=f__Pseudomonadaceae:capture_genus=g__Pseudomonas_E:capture_order=o__Pseudomonadales:capture_phylum=p__Proteobacteria:capture_species=s__Pseudomonas_E palleroniana:heptad=MCP-36H],(((544780e1-8e74-4c89-bc13-515b01381032_1@MCPsignal.435.543:1.3e-08[&&NHX:Sample=rhizpot1:Type=capture:capture_class=c__Bacilli:capture_domain=d__Bacteria:capture_family=f__Paenibacillaceae:capture_genus=g__Paenibacillus_D:capture_order=o__Paenibacillales:capture_phylum=p__Firmicutes:capture_species=s__Paenibacillus_D pinihumi:heptad=MCP-36H],4fc40a73-c66f-48ba-b1f0-1e3f0b3805e2_4@MCPsignal.182.242:0.924569[&&NHX:Sample=rhiztom2:Type=capture:capture_class=c__Gammaproteobacteria:capture_domain=d__Bacteria:capture_family=f__Burkholderiaceae:capture_genus=g__Variovorax:capture_order=o__Burkholderiales:capture_phylum=p__Proteobacteria:capture_species=s__Variovorax sp001984055:heptad=MCP-36H])0.146:0.00862015[&&NHX:Sample_counter=rhizpot1--1||rhiztom2--1:Type_counter=capture--2:capture_class_counter=c__Bacilli--1||c__Gammaproteobacteria--1:capture_domain_counter=d__Bacteria--2:capture_family_counter=f__Burkholderiaceae--1||f__Paenibacillaceae--1:capture_genus_counter=g__Paenibacillus_D--1||g__Variovorax--1:capture_order_counter=o__Burkholderiales--1||o__Paenibacillales--1:capture_phylum_counter=p__Firmicutes--1||p__Proteobacteria--1:capture_species_counter=s__Paenibacillus_D pinihumi--1||s__Variovorax sp001984055--1:gtdb_class_counter=:gtdb_domain_counter=:gtdb_family_counter=:gtdb_genus_counter=:gtdb_order_counter=:gtdb_phylum_counter=:gtdb_species_counter=:heptad_counter=MCP-36H--2:lbd_counter=:name=N1096582:ref_name_counter=],((RS_GCF_004138485.1_protein.faa_NZ_RYEV01000003.1_327@PF00015_full_PFAM.392.621:0.0156192[&&NHX:Type=GTDB:gtdb_class=c__Gammaproteobacteria:gtdb_domain=d__Bacteria:gtdb_family=f__Steroidobacteraceae:gtdb_genus=g__Steroidobacter_A:gtdb_order=o__Steroidobacterales:gtdb_phylum=p__Proteobacteria:gtdb_species=s__Steroidobacter_A soli:heptad=MCP-36H:species=d__Bacteria_p__Proteobacteria_c__Gammaproteobacteria_o__Steroidobacterales_f__Steroidobacteraceae_g__Steroidobacter_A_s__Steroidobacter_A soli],46ca7275-645c-4731-beed-b94e0c801e50_4@MCPsignal.54.150:0.0318899[&&NHX:Sample=rhizpot3:Type=capture:capture_class=c__Alphaproteobacteria:capture_domain=d__Bacteria:capture_family=f__Xanthobacteraceae:capture_genus=g__Bradyrhizobium:capture_order=o__Rhizobiales:capture_phylum=p__Proteobacteria:capture_species=s__Bradyrhizobium guangdongense_A:heptad=MCP-36H])0.577:0.00110293[&&NHX:Sample_counter=rhizpot3--1:Type_counter=GTDB--1||capture--1:capture_class_counter=c__Alphaproteobacteria--1:capture_domain_counter=d__Bacteria--1:capture_family_counter=f__Xanthobacteraceae--1:capture_genus_counter=g__Bradyrhizobium--1:capture_order_counter=o__Rhizobiales--1:capture_phylum_counter=p__Proteobacteria--1:capture_species_counter=s__Bradyrhizobium guangdongense_A--1:gtdb_class_counter=c__Gammaproteobacteria--1:gtdb_domain_counter=d__Bacteria--1:gtdb_family_counter=f__Steroidobacteraceae--1:gtdb_genus_counter=g__Steroidobacter_A--1:gtdb_order_counter=o__Steroidobacterales--1:gtdb_phylum_counter=p__Proteobacteria--1:gtdb_species_counter=s__Steroidobacter_A soli--1:heptad_counter=MCP-36H--2:lbd_counter=:lca_tree=s__Steroidobacter_A soli:name=N1096585:ref_name_counter=],((RS_GCF_004138335.1_protein.faa_NZ_RYFW01000001.1_1331@PF00015_full_PFAM.416.682:0.00300079[&&NHX:Type=GTDB:gtdb_class=c__Gammaproteobacteria:gtdb_domain=d__Bacteria:gtdb_family=f__Steroidobacteraceae:gtdb_genus=g__Steroidobacter_A:gtdb_order=o__Steroidobacterales:gtdb_phylum=p__Proteobacteria:gtdb_species=s__Steroidobacter_A agariperforans:heptad=MCP-36H:species=d__Bacteria_p__Proteobacteria_c__Gammaproteobacteria_o__Steroidobacterales_f__Steroidobacteraceae_g__Steroidobacter_A_s__Steroidobacter_A agariperforans],((188697fc-cde5-4ab9-88e3-0bb29e9e9b0d_4@MCPsignal.24.151:0.0275576[&&NHX:Sample=rhiztom2:Type=capture:besthit=96.1:bitscore=219.0:capture_class=c__Gammaproteobacteria:capture_domain=d__Bacteria:capture_family=f__Burkholderiaceae:capture_genus=g__Aquabacterium:capture_order=o__Burkholderiales:capture_phylum=p__Proteobacteria:capture_species=s__Aquabacterium sp002339015:evalue=4.95e-73:gapopen=0.0:heptad=MCP-36H:length=127.0:mismatch=5.0:qcovhsp=100.0:qend=127.0:qstart=1.0:ref_name=RS_GCF_009932555.1_protein.faa_NZ_BLJO01000005.1_478@PF00015_full_PFAM.376.626:scovhsp=50.8:send=203.0:sstart=77.0],28e1466c-e137-4167-9293-0a34906b2834_1@MCPsignal.145.299:5e-09[&&NHX:Sample=rhizpot1:Type=capture:besthit=95.5:bitscore=258.0:capture_class=c__Gammaproteobacteria:capture_domain=d__Bacteria:capture_family=f__Burkholderiaceae:capture_genus=g__Massilia:capture_order=o__Burkholderiales:capture_phylum=p__Proteobacteria:capture_species=s__Massilia sp014171595:evalue=9.44e-88:gapopen=0.0:heptad=MCP-36H:length=154.0:mismatch=7.0:qcovhsp=100.0:qend=154.0:qstart=1.0:ref_name=RS_GCF_009932555.1_protein.faa_NZ_BLJO01000005.1_478@PF00015_full_PFAM.376.626:scovhsp=61.6:send=203.0:sstart=50.0])0.983:0.0360174[&&NHX:Sample_counter=rhizpot1--1||rhiztom2--1:Type_counter=capture--2:besthit_avg=95.8:besthit_max=96.1:besthit_min=95.5:besthit_std=0.42426406871192446:besthit_sum=191.6:bitscore_avg=238.5:bitscore_max=258.0:bitscore_min=219.0:bitscore_std=27.577164466275352:bitscore_sum=477.0:capture_class_counter=c__Gammaproteobacteria--2:capture_domain_counter=d__Bacteria--2:capture_family_counter=f__Burkholderiaceae--2:capture_genus_counter=g__Aquabacterium--1||g__Massilia--1:capture_order_counter=o__Burkholderiales--2:capture_phylum_counter=p__Proteobacteria--2:capture_species_counter=s__Aquabacterium sp002339015--1||s__Massilia sp014171595--1:evalue_avg=2.4750000000000046e-73:evalue_max=4.95e-73:evalue_min=9.44e-88:evalue_std=3.500178566873403e-73:evalue_sum=4.950000000000009e-73:gapopen_avg=0.0:gapopen_max=0.0:gapopen_min=0.0:gapopen_std=0.0:gapopen_sum=0.0:gtdb_class_counter=:gtdb_domain_counter=:gtdb_family_counter=:gtdb_genus_counter=:gtdb_order_counter=:gtdb_phylum_counter=:gtdb_species_counter=:heptad_counter=MCP-36H--2:lbd_counter=:length_avg=140.5:length_max=154.0:length_min=127.0:length_std=19.091883092036785:length_sum=281.0:mismatch_avg=6.0:mismatch_max=7.0:mismatch_min=5.0:mismatch_std=1.4142135623730951:mismatch_sum=12.0:name=N1096589:qcovhsp_avg=100.0:qcovhsp_max=100.0:qcovhsp_min=100.0:qcovhsp_std=0.0:qcovhsp_sum=200.0:qend_avg=140.5:qend_max=154.0:qend_min=127.0:qend_std=19.091883092036785:qend_sum=281.0:qstart_avg=1.0:qstart_max=1.0:qstart_min=1.0:qstart_std=0.0:qstart_sum=2.0:ref_name_counter=RS_GCF_009932555.1_protein.faa_NZ_BLJO01000005.1_478@PF00015_full_PFAM.376.626--2:scovhsp_avg=56.2:scovhsp_max=61.6:scovhsp_min=50.8:scovhsp_std=7.636753236814717:scovhsp_sum=112.4:send_avg=203.0:send_max=203.0:send_min=203.0:send_std=0.0:send_sum=406.0:sstart_avg=63.5:sstart_max=77.0:sstart_min=50.0:sstart_std=19.091883092036785:sstart_sum=127.0],(RS_GCF_009932555.1_protein.faa_NZ_BLJO01000005.1_478@PF00015_full_PFAM.376.626:5e-09[&&NHX:Type=GTDB:gtdb_class=c__Gammaproteobacteria:gtdb_domain=d__Bacteria:gtdb_family=f__Steroidobacteraceae:gtdb_genus=g__Steroidobacter_A:gtdb_order=o__Steroidobacterales:gtdb_phylum=p__Proteobacteria:gtdb_species=s__Steroidobacter_A agaridevorans:heptad=MCP-36H:species=d__Bacteria_p__Proteobacteria_c__Gammaproteobacteria_o__Steroidobacterales_f__Steroidobacteraceae_g__Steroidobacter_A_s__Steroidobacter_A agaridevorans],(6b13b97b-cfbc-4aec-bbe0-f42f1620ebcb_3@MCPsignal.563.613:0[&&NHX:Sample=rhizpot3:Type=capture:capture_class=c__Verrucomicrobiae:capture_domain=d__Bacteria:capture_family=f__Opitutaceae:capture_genus=g__Pelagicoccus:capture_order=o__Opitutales:capture_phylum=p__Verrucomicrobiota:capture_species=s__Pelagicoccus mobilis:heptad=MCP-36H],39119871-a38b-49e6-bf23-d2b6eb09b223_5@MCPsignal.562.612:0[&&NHX:Sample=rhizpot3:Type=capture:capture_class=c__Verrucomicrobiae:capture_domain=d__Bacteria:capture_family=f__Opitutaceae:capture_genus=g__Pelagicoccus:capture_order=o__Opitutales:capture_phylum=p__Verrucomicrobiota:capture_species=s__Pelagicoccus mobilis:heptad=MCP-36H]):6e-09[&&NHX:Sample_counter=rhizpot3--2:Type_counter=capture--2:capture_class_counter=c__Verrucomicrobiae--2:capture_domain_counter=d__Bacteria--2:capture_family_counter=f__Opitutaceae--2:capture_genus_counter=g__Pelagicoccus--2:capture_order_counter=o__Opitutales--2:capture_phylum_counter=p__Verrucomicrobiota--2:capture_species_counter=s__Pelagicoccus mobilis--2:gtdb_class_counter=:gtdb_domain_counter=:gtdb_family_counter=:gtdb_genus_counter=:gtdb_order_counter=:gtdb_phylum_counter=:gtdb_species_counter=:heptad_counter=MCP-36H--2:lbd_counter=:name=N1096593:ref_name_counter=])0:5e-09[&&NHX:Sample_counter=rhizpot3--2:Type_counter=GTDB--1||capture--2:capture_class_counter=c__Verrucomicrobiae--2:capture_domain_counter=d__Bacteria--2:capture_family_counter=f__Opitutaceae--2:capture_genus_counter=g__Pelagicoccus--2:capture_order_counter=o__Opitutales--2:capture_phylum_counter=p__Verrucomicrobiota--2:capture_species_counter=s__Pelagicoccus mobilis--2:gtdb_class_counter=c__Gammaproteobacteria--1:gtdb_domain_counter=d__Bacteria--1:gtdb_family_counter=f__Steroidobacteraceae--1:gtdb_genus_counter=g__Steroidobacter_A--1:gtdb_order_counter=o__Steroidobacterales--1:gtdb_phylum_counter=p__Proteobacteria--1:gtdb_species_counter=s__Steroidobacter_A agaridevorans--1:heptad_counter=MCP-36H--3:lbd_counter=:lca_tree=s__Steroidobacter_A agaridevorans:name=N1096594:ref_name_counter=])0.84:0.00555246[&&NHX:Sample_counter=rhizpot1--1||rhizpot3--2||rhiztom2--1:Type_counter=GTDB--1||capture--4:besthit_avg=95.8:besthit_max=96.1:besthit_min=95.5:besthit_std=0.42426406871192446:besthit_sum=191.6:bitscore_avg=238.5:bitscore_max=258.0:bitscore_min=219.0:bitscore_std=27.577164466275352:bitscore_sum=477.0:capture_class_counter=c__Gammaproteobacteria--2||c__Verrucomicrobiae--2:capture_domain_counter=d__Bacteria--4:capture_family_counter=f__Burkholderiaceae--2||f__Opitutaceae--2:capture_genus_counter=g__Aquabacterium--1||g__Massilia--1||g__Pelagicoccus--2:capture_order_counter=o__Burkholderiales--2||o__Opitutales--2:capture_phylum_counter=p__Proteobacteria--2||p__Verrucomicrobiota--2:capture_species_counter=s__Aquabacterium sp002339015--1||s__Massilia sp014171595--1||s__Pelagicoccus mobilis--2:evalue_avg=2.4750000000000046e-73:evalue_max=4.95e-73:evalue_min=9.44e-88:evalue_std=3.500178566873403e-73:evalue_sum=4.950000000000009e-73:gapopen_avg=0.0:gapopen_max=0.0:gapopen_min=0.0:gapopen_std=0.0:gapopen_sum=0.0:gtdb_class_counter=c__Gammaproteobacteria--1:gtdb_domain_counter=d__Bacteria--1:gtdb_family_counter=f__Steroidobacteraceae--1:gtdb_genus_counter=g__Steroidobacter_A--1:gtdb_order_counter=o__Steroidobacterales--1:gtdb_phylum_counter=p__Proteobacteria--1:gtdb_species_counter=s__Steroidobacter_A agaridevorans--1:heptad_counter=MCP-36H--5:lbd_counter=:lca_tree=s__Steroidobacter_A agaridevorans:length_avg=140.5:length_max=154.0:length_min=127.0:length_std=19.091883092036785:length_sum=281.0:mismatch_avg=6.0:mismatch_max=7.0:mismatch_min=5.0:mismatch_std=1.4142135623730951:mismatch_sum=12.0:name=N1096595:qcovhsp_avg=100.0:qcovhsp_max=100.0:qcovhsp_min=100.0:qcovhsp_std=0.0:qcovhsp_sum=200.0:qend_avg=140.5:qend_max=154.0:qend_min=127.0:qend_std=19.091883092036785:qend_sum=281.0:qstart_avg=1.0:qstart_max=1.0:qstart_min=1.0:qstart_std=0.0:qstart_sum=2.0:ref_name_counter=RS_GCF_009932555.1_protein.faa_NZ_BLJO01000005.1_478@PF00015_full_PFAM.376.626--2:scovhsp_avg=56.2:scovhsp_max=61.6:scovhsp_min=50.8:scovhsp_std=7.636753236814717:scovhsp_sum=112.4:send_avg=203.0:send_max=203.0:send_min=203.0:send_std=0.0:send_sum=406.0:sstart_avg=63.5:sstart_max=77.0:sstart_min=50.0:sstart_std=19.091883092036785:sstart_sum=127.0])0.784:0.0094893[&&NHX:Sample_counter=rhizpot1--1||rhizpot3--2||rhiztom2--1:Type_counter=GTDB--2||capture--4:besthit_avg=95.8:besthit_max=96.1:besthit_min=95.5:besthit_std=0.42426406871192446:besthit_sum=191.6:bitscore_avg=238.5:bitscore_max=258.0:bitscore_min=219.0:bitscore_std=27.577164466275352:bitscore_sum=477.0:capture_class_counter=c__Gammaproteobacteria--2||c__Verrucomicrobiae--2:capture_domain_counter=d__Bacteria--4:capture_family_counter=f__Burkholderiaceae--2||f__Opitutaceae--2:capture_genus_counter=g__Aquabacterium--1||g__Massilia--1||g__Pelagicoccus--2:capture_order_counter=o__Burkholderiales--2||o__Opitutales--2:capture_phylum_counter=p__Proteobacteria--2||p__Verrucomicrobiota--2:capture_species_counter=s__Aquabacterium sp002339015--1||s__Massilia sp014171595--1||s__Pelagicoccus mobilis--2:evalue_avg=2.4750000000000046e-73:evalue_max=4.95e-73:evalue_min=9.44e-88:evalue_std=3.500178566873403e-73:evalue_sum=4.950000000000009e-73:gapopen_avg=0.0:gapopen_max=0.0:gapopen_min=0.0:gapopen_std=0.0:gapopen_sum=0.0:gtdb_class_counter=c__Gammaproteobacteria--2:gtdb_domain_counter=d__Bacteria--2:gtdb_family_counter=f__Steroidobacteraceae--2:gtdb_genus_counter=g__Steroidobacter_A--2:gtdb_order_counter=o__Steroidobacterales--2:gtdb_phylum_counter=p__Proteobacteria--2:gtdb_species_counter=s__Steroidobacter_A agaridevorans--1||s__Steroidobacter_A agariperforans--1:heptad_counter=MCP-36H--6:lbd_counter=:lca_tree=g__Steroidobacter_A:length_avg=140.5:length_max=154.0:length_min=127.0:length_std=19.091883092036785:length_sum=281.0:mismatch_avg=6.0:mismatch_max=7.0:mismatch_min=5.0:mismatch_std=1.4142135623730951:mismatch_sum=12.0:name=N1096596:qcovhsp_avg=100.0:qcovhsp_max=100.0:qcovhsp_min=100.0:qcovhsp_std=0.0:qcovhsp_sum=200.0:qend_avg=140.5:qend_max=154.0:qend_min=127.0:qend_std=19.091883092036785:qend_sum=281.0:qstart_avg=1.0:qstart_max=1.0:qstart_min=1.0:qstart_std=0.0:qstart_sum=2.0:ref_name_counter=RS_GCF_009932555.1_protein.faa_NZ_BLJO01000005.1_478@PF00015_full_PFAM.376.626--2:scovhsp_avg=56.2:scovhsp_max=61.6:scovhsp_min=50.8:scovhsp_std=7.636753236814717:scovhsp_sum=112.4:send_avg=203.0:send_max=203.0:send_min=203.0:send_std=0.0:send_sum=406.0:sstart_avg=63.5:sstart_max=77.0:sstart_min=50.0:sstart_std=19.091883092036785:sstart_sum=127.0],9073b595-4feb-57e8-a8da-ed0acd68f1d5_5@MCPsignal.593.690:0.015859[&&NHX:Sample=rhizpot1:Type=capture:capture_class=c__Myxococcia:capture_domain=d__Bacteria:capture_family=f__Anaeromyxobacteraceae:capture_genus=g__R267:capture_order=o__Myxococcales:capture_phylum=p__Myxococcota:capture_species=s__R267 sp013340205:heptad=MCP-36H])0.882:0.0191725[&&NHX:Sample_counter=rhizpot1--2||rhizpot3--2||rhiztom2--1:Type_counter=GTDB--2||capture--5:besthit_avg=95.8:besthit_max=96.1:besthit_min=95.5:besthit_std=0.42426406871192446:besthit_sum=191.6:bitscore_avg=238.5:bitscore_max=258.0:bitscore_min=219.0:bitscore_std=27.577164466275352:bitscore_sum=477.0:capture_class_counter=c__Gammaproteobacteria--2||c__Myxococcia--1||c__Verrucomicrobiae--2:capture_domain_counter=d__Bacteria--5:capture_family_counter=f__Anaeromyxobacteraceae--1||f__Burkholderiaceae--2||f__Opitutaceae--2:capture_genus_counter=g__Aquabacterium--1||g__Massilia--1||g__Pelagicoccus--2||g__R267--1:capture_order_counter=o__Burkholderiales--2||o__Myxococcales--1||o__Opitutales--2:capture_phylum_counter=p__Myxococcota--1||p__Proteobacteria--2||p__Verrucomicrobiota--2:capture_species_counter=s__Aquabacterium sp002339015--1||s__Massilia sp014171595--1||s__Pelagicoccus mobilis--2||s__R267 sp013340205--1:evalue_avg=2.4750000000000046e-73:evalue_max=4.95e-73:evalue_min=9.44e-88:evalue_std=3.500178566873403e-73:evalue_sum=4.950000000000009e-73:gapopen_avg=0.0:gapopen_max=0.0:gapopen_min=0.0:gapopen_std=0.0:gapopen_sum=0.0:gtdb_class_counter=c__Gammaproteobacteria--2:gtdb_domain_counter=d__Bacteria--2:gtdb_family_counter=f__Steroidobacteraceae--2:gtdb_genus_counter=g__Steroidobacter_A--2:gtdb_order_counter=o__Steroidobacterales--2:gtdb_phylum_counter=p__Proteobacteria--2:gtdb_species_counter=s__Steroidobacter_A agaridevorans--1||s__Steroidobacter_A agariperforans--1:heptad_counter=MCP-36H--7:lbd_counter=:lca_tree=g__Steroidobacter_A:length_avg=140.5:length_max=154.0:length_min=127.0:length_std=19.091883092036785:length_sum=281.0:mismatch_avg=6.0:mismatch_max=7.0:mismatch_min=5.0:mismatch_std=1.4142135623730951:mismatch_sum=12.0:name=N1096598:qcovhsp_avg=100.0:qcovhsp_max=100.0:qcovhsp_min=100.0:qcovhsp_std=0.0:qcovhsp_sum=200.0:qend_avg=140.5:qend_max=154.0:qend_min=127.0:qend_std=19.091883092036785:qend_sum=281.0:qstart_avg=1.0:qstart_max=1.0:qstart_min=1.0:qstart_std=0.0:qstart_sum=2.0:ref_name_counter=RS_GCF_009932555.1_protein.faa_NZ_BLJO01000005.1_478@PF00015_full_PFAM.376.626--2:scovhsp_avg=56.2:scovhsp_max=61.6:scovhsp_min=50.8:scovhsp_std=7.636753236814717:scovhsp_sum=112.4:send_avg=203.0:send_max=203.0:send_min=203.0:send_std=0.0:send_sum=406.0:sstart_avg=63.5:sstart_max=77.0:sstart_min=50.0:sstart_std=19.091883092036785:sstart_sum=127.0])0.947:0.0178022[&&NHX:Sample_counter=rhizpot1--2||rhizpot3--3||rhiztom2--1:Type_counter=GTDB--3||capture--6:besthit_avg=95.8:besthit_max=96.1:besthit_min=95.5:besthit_std=0.42426406871192446:besthit_sum=191.6:bitscore_avg=238.5:bitscore_max=258.0:bitscore_min=219.0:bitscore_std=27.577164466275352:bitscore_sum=477.0:capture_class_counter=c__Alphaproteobacteria--1||c__Gammaproteobacteria--2||c__Myxococcia--1||c__Verrucomicrobiae--2:capture_domain_counter=d__Bacteria--6:capture_family_counter=f__Anaeromyxobacteraceae--1||f__Burkholderiaceae--2||f__Opitutaceae--2||f__Xanthobacteraceae--1:capture_genus_counter=g__Aquabacterium--1||g__Bradyrhizobium--1||g__Massilia--1||g__Pelagicoccus--2||g__R267--1:capture_order_counter=o__Burkholderiales--2||o__Myxococcales--1||o__Opitutales--2||o__Rhizobiales--1:capture_phylum_counter=p__Myxococcota--1||p__Proteobacteria--3||p__Verrucomicrobiota--2:capture_species_counter=s__Aquabacterium sp002339015--1||s__Bradyrhizobium guangdongense_A--1||s__Massilia sp014171595--1||s__Pelagicoccus mobilis--2||s__R267 sp013340205--1:evalue_avg=2.4750000000000046e-73:evalue_max=4.95e-73:evalue_min=9.44e-88:evalue_std=3.500178566873403e-73:evalue_sum=4.950000000000009e-73:gapopen_avg=0.0:gapopen_max=0.0:gapopen_min=0.0:gapopen_std=0.0:gapopen_sum=0.0:gtdb_class_counter=c__Gammaproteobacteria--3:gtdb_domain_counter=d__Bacteria--3:gtdb_family_counter=f__Steroidobacteraceae--3:gtdb_genus_counter=g__Steroidobacter_A--3:gtdb_order_counter=o__Steroidobacterales--3:gtdb_phylum_counter=p__Proteobacteria--3:gtdb_species_counter=s__Steroidobacter_A agaridevorans--1||s__Steroidobacter_A agariperforans--1||s__Steroidobacter_A soli--1:heptad_counter=MCP-36H--9:lbd_counter=:lca_tree=g__Steroidobacter_A:length_avg=140.5:length_max=154.0:length_min=127.0:length_std=19.091883092036785:length_sum=281.0:mismatch_avg=6.0:mismatch_max=7.0:mismatch_min=5.0:mismatch_std=1.4142135623730951:mismatch_sum=12.0:name=N1096599:qcovhsp_avg=100.0:qcovhsp_max=100.0:qcovhsp_min=100.0:qcovhsp_std=0.0:qcovhsp_sum=200.0:qend_avg=140.5:qend_max=154.0:qend_min=127.0:qend_std=19.091883092036785:qend_sum=281.0:qstart_avg=1.0:qstart_max=1.0:qstart_min=1.0:qstart_std=0.0:qstart_sum=2.0:ref_name_counter=RS_GCF_009932555.1_protein.faa_NZ_BLJO01000005.1_478@PF00015_full_PFAM.376.626--2:scovhsp_avg=56.2:scovhsp_max=61.6:scovhsp_min=50.8:scovhsp_std=7.636753236814717:scovhsp_sum=112.4:send_avg=203.0:send_max=203.0:send_min=203.0:send_std=0.0:send_sum=406.0:sstart_avg=63.5:sstart_max=77.0:sstart_min=50.0:sstart_std=19.091883092036785:sstart_sum=127.0])0.77:0.00889338[&&NHX:Sample_counter=rhizpot1--3||rhizpot3--3||rhiztom2--2:Type_counter=GTDB--3||capture--8:besthit_avg=95.8:besthit_max=96.1:besthit_min=95.5:besthit_std=0.42426406871192446:besthit_sum=191.6:bitscore_avg=238.5:bitscore_max=258.0:bitscore_min=219.0:bitscore_std=27.577164466275352:bitscore_sum=477.0:capture_class_counter=c__Alphaproteobacteria--1||c__Bacilli--1||c__Gammaproteobacteria--3||c__Myxococcia--1||c__Verrucomicrobiae--2:capture_domain_counter=d__Bacteria--8:capture_family_counter=f__Anaeromyxobacteraceae--1||f__Burkholderiaceae--3||f__Opitutaceae--2||f__Paenibacillaceae--1||f__Xanthobacteraceae--1:capture_genus_counter=g__Aquabacterium--1||g__Bradyrhizobium--1||g__Massilia--1||g__Paenibacillus_D--1||g__Pelagicoccus--2||g__R267--1||g__Variovorax--1:capture_order_counter=o__Burkholderiales--3||o__Myxococcales--1||o__Opitutales--2||o__Paenibacillales--1||o__Rhizobiales--1:capture_phylum_counter=p__Firmicutes--1||p__Myxococcota--1||p__Proteobacteria--4||p__Verrucomicrobiota--2:capture_species_counter=s__Aquabacterium sp002339015--1||s__Bradyrhizobium guangdongense_A--1||s__Massilia sp014171595--1||s__Paenibacillus_D pinihumi--1||s__Pelagicoccus mobilis--2||s__R267 sp013340205--1||s__Variovorax sp001984055--1:evalue_avg=2.4750000000000046e-73:evalue_max=4.95e-73:evalue_min=9.44e-88:evalue_std=3.500178566873403e-73:evalue_sum=4.950000000000009e-73:gapopen_avg=0.0:gapopen_max=0.0:gapopen_min=0.0:gapopen_std=0.0:gapopen_sum=0.0:gtdb_class_counter=c__Gammaproteobacteria--3:gtdb_domain_counter=d__Bacteria--3:gtdb_family_counter=f__Steroidobacteraceae--3:gtdb_genus_counter=g__Steroidobacter_A--3:gtdb_order_counter=o__Steroidobacterales--3:gtdb_phylum_counter=p__Proteobacteria--3:gtdb_species_counter=s__Steroidobacter_A agaridevorans--1||s__Steroidobacter_A agariperforans--1||s__Steroidobacter_A soli--1:heptad_counter=MCP-36H--11:lbd_counter=:lca_tree=g__Steroidobacter_A:length_avg=140.5:length_max=154.0:length_min=127.0:length_std=19.091883092036785:length_sum=281.0:mismatch_avg=6.0:mismatch_max=7.0:mismatch_min=5.0:mismatch_std=1.4142135623730951:mismatch_sum=12.0:name=N1096600:qcovhsp_avg=100.0:qcovhsp_max=100.0:qcovhsp_min=100.0:qcovhsp_std=0.0:qcovhsp_sum=200.0:qend_avg=140.5:qend_max=154.0:qend_min=127.0:qend_std=19.091883092036785:qend_sum=281.0:qstart_avg=1.0:qstart_max=1.0:qstart_min=1.0:qstart_std=0.0:qstart_sum=2.0:ref_name_counter=RS_GCF_009932555.1_protein.faa_NZ_BLJO01000005.1_478@PF00015_full_PFAM.376.626--2:scovhsp_avg=56.2:scovhsp_max=61.6:scovhsp_min=50.8:scovhsp_std=7.636753236814717:scovhsp_sum=112.4:send_avg=203.0:send_max=203.0:send_min=203.0:send_std=0.0:send_sum=406.0:sstart_avg=63.5:sstart_max=77.0:sstart_min=50.0:sstart_std=19.091883092036785:sstart_sum=127.0],GB_GCA_016790065.1_protein.faa_JAEUPY010000572.1_2@PF00015_full_PFAM.357.608:0.029538[&&NHX:Type=GTDB:gtdb_class=c__Gammaproteobacteria:gtdb_domain=d__Bacteria:gtdb_family=f__Steroidobacteraceae:gtdb_genus=g__Steroidobacter_A:gtdb_order=o__Steroidobacterales:gtdb_phylum=p__Proteobacteria:gtdb_species=s__Steroidobacter_A sp016790065:heptad=MCP-36H:species=d__Bacteria_p__Proteobacteria_c__Gammaproteobacteria_o__Steroidobacterales_f__Steroidobacteraceae_g__Steroidobacter_A_s__Steroidobacter_A sp016790065])0.76:0.00722788[&&NHX:Sample_counter=rhizpot1--3||rhizpot3--3||rhiztom2--2:Type_counter=GTDB--4||capture--8:besthit_avg=95.8:besthit_max=96.1:besthit_min=95.5:besthit_std=0.42426406871192446:besthit_sum=191.6:bitscore_avg=238.5:bitscore_max=258.0:bitscore_min=219.0:bitscore_std=27.577164466275352:bitscore_sum=477.0:capture_class_counter=c__Alphaproteobacteria--1||c__Bacilli--1||c__Gammaproteobacteria--3||c__Myxococcia--1||c__Verrucomicrobiae--2:capture_domain_counter=d__Bacteria--8:capture_family_counter=f__Anaeromyxobacteraceae--1||f__Burkholderiaceae--3||f__Opitutaceae--2||f__Paenibacillaceae--1||f__Xanthobacteraceae--1:capture_genus_counter=g__Aquabacterium--1||g__Bradyrhizobium--1||g__Massilia--1||g__Paenibacillus_D--1||g__Pelagicoccus--2||g__R267--1||g__Variovorax--1:capture_order_counter=o__Burkholderiales--3||o__Myxococcales--1||o__Opitutales--2||o__Paenibacillales--1||o__Rhizobiales--1:capture_phylum_counter=p__Firmicutes--1||p__Myxococcota--1||p__Proteobacteria--4||p__Verrucomicrobiota--2:capture_species_counter=s__Aquabacterium sp002339015--1||s__Bradyrhizobium guangdongense_A--1||s__Massilia sp014171595--1||s__Paenibacillus_D pinihumi--1||s__Pelagicoccus mobilis--2||s__R267 sp013340205--1||s__Variovorax sp001984055--1:evalue_avg=2.4750000000000046e-73:evalue_max=4.95e-73:evalue_min=9.44e-88:evalue_std=3.500178566873403e-73:evalue_sum=4.950000000000009e-73:gapopen_avg=0.0:gapopen_max=0.0:gapopen_min=0.0:gapopen_std=0.0:gapopen_sum=0.0:gtdb_class_counter=c__Gammaproteobacteria--4:gtdb_domain_counter=d__Bacteria--4:gtdb_family_counter=f__Steroidobacteraceae--4:gtdb_genus_counter=g__Steroidobacter_A--4:gtdb_order_counter=o__Steroidobacterales--4:gtdb_phylum_counter=p__Proteobacteria--4:gtdb_species_counter=s__Steroidobacter_A agaridevorans--1||s__Steroidobacter_A agariperforans--1||s__Steroidobacter_A soli--1||s__Steroidobacter_A sp016790065--1:heptad_counter=MCP-36H--12:lbd_counter=:lca_tree=g__Steroidobacter_A:length_avg=140.5:length_max=154.0:length_min=127.0:length_std=19.091883092036785:length_sum=281.0:mismatch_avg=6.0:mismatch_max=7.0:mismatch_min=5.0:mismatch_std=1.4142135623730951:mismatch_sum=12.0:name=N1096602:qcovhsp_avg=100.0:qcovhsp_max=100.0:qcovhsp_min=100.0:qcovhsp_std=0.0:qcovhsp_sum=200.0:qend_avg=140.5:qend_max=154.0:qend_min=127.0:qend_std=19.091883092036785:qend_sum=281.0:qstart_avg=1.0:qstart_max=1.0:qstart_min=1.0:qstart_std=0.0:qstart_sum=2.0:ref_name_counter=RS_GCF_009932555.1_protein.faa_NZ_BLJO01000005.1_478@PF00015_full_PFAM.376.626--2:scovhsp_avg=56.2:scovhsp_max=61.6:scovhsp_min=50.8:scovhsp_std=7.636753236814717:scovhsp_sum=112.4:send_avg=203.0:send_max=203.0:send_min=203.0:send_std=0.0:send_sum=406.0:sstart_avg=63.5:sstart_max=77.0:sstart_min=50.0:sstart_std=19.091883092036785:sstart_sum=127.0])0.904:0.0136514[&&NHX:Sample_counter=rhizpot1--3||rhizpot3--3||rhiztom2--2||rhiztom3--1:Type_counter=GTDB--4||capture--9:besthit_avg=95.8:besthit_max=96.1:besthit_min=95.5:besthit_std=0.42426406871192446:besthit_sum=191.6:bitscore_avg=238.5:bitscore_max=258.0:bitscore_min=219.0:bitscore_std=27.577164466275352:bitscore_sum=477.0:capture_class_counter=c__Alphaproteobacteria--1||c__Bacilli--1||c__Gammaproteobacteria--4||c__Myxococcia--1||c__Verrucomicrobiae--2:capture_domain_counter=d__Bacteria--9:capture_family_counter=f__Anaeromyxobacteraceae--1||f__Burkholderiaceae--3||f__Opitutaceae--2||f__Paenibacillaceae--1||f__Pseudomonadaceae--1||f__Xanthobacteraceae--1:capture_genus_counter=g__Aquabacterium--1||g__Bradyrhizobium--1||g__Massilia--1||g__Paenibacillus_D--1||g__Pelagicoccus--2||g__Pseudomonas_E--1||g__R267--1||g__Variovorax--1:capture_order_counter=o__Burkholderiales--3||o__Myxococcales--1||o__Opitutales--2||o__Paenibacillales--1||o__Pseudomonadales--1||o__Rhizobiales--1:capture_phylum_counter=p__Firmicutes--1||p__Myxococcota--1||p__Proteobacteria--5||p__Verrucomicrobiota--2:capture_species_counter=s__Aquabacterium sp002339015--1||s__Bradyrhizobium guangdongense_A--1||s__Massilia sp014171595--1||s__Paenibacillus_D pinihumi--1||s__Pelagicoccus mobilis--2||s__Pseudomonas_E palleroniana--1||s__R267 sp013340205--1||s__Variovorax sp001984055--1:evalue_avg=2.4750000000000046e-73:evalue_max=4.95e-73:evalue_min=9.44e-88:evalue_std=3.500178566873403e-73:evalue_sum=4.950000000000009e-73:gapopen_avg=0.0:gapopen_max=0.0:gapopen_min=0.0:gapopen_std=0.0:gapopen_sum=0.0:gtdb_class_counter=c__Gammaproteobacteria--4:gtdb_domain_counter=d__Bacteria--4:gtdb_family_counter=f__Steroidobacteraceae--4:gtdb_genus_counter=g__Steroidobacter_A--4:gtdb_order_counter=o__Steroidobacterales--4:gtdb_phylum_counter=p__Proteobacteria--4:gtdb_species_counter=s__Steroidobacter_A agaridevorans--1||s__Steroidobacter_A agariperforans--1||s__Steroidobacter_A soli--1||s__Steroidobacter_A sp016790065--1:heptad_counter=MCP-36H--13:lbd_counter=:lca_tree=g__Steroidobacter_A:length_avg=140.5:length_max=154.0:length_min=127.0:length_std=19.091883092036785:length_sum=281.0:mismatch_avg=6.0:mismatch_max=7.0:mismatch_min=5.0:mismatch_std=1.4142135623730951:mismatch_sum=12.0:name=N1096603:qcovhsp_avg=100.0:qcovhsp_max=100.0:qcovhsp_min=100.0:qcovhsp_std=0.0:qcovhsp_sum=200.0:qend_avg=140.5:qend_max=154.0:qend_min=127.0:qend_std=19.091883092036785:qend_sum=281.0:qstart_avg=1.0:qstart_max=1.0:qstart_min=1.0:qstart_std=0.0:qstart_sum=2.0:ref_name_counter=RS_GCF_009932555.1_protein.faa_NZ_BLJO01000005.1_478@PF00015_full_PFAM.376.626--2:scovhsp_avg=56.2:scovhsp_max=61.6:scovhsp_min=50.8:scovhsp_std=7.636753236814717:scovhsp_sum=112.4:send_avg=203.0:send_max=203.0:send_min=203.0:send_std=0.0:send_sum=406.0:sstart_avg=63.5:sstart_max=77.0:sstart_min=50.0:sstart_std=19.091883092036785:sstart_sum=127.0],((((f53d221b-3fb4-4711-ae52-8e83beafa8de_6@MCPsignal.321.415:0.0330361[&&NHX:Sample=rhizpot3:Type=capture:capture_class=c__Alphaproteobacteria:capture_domain=d__Bacteria:capture_family=f__Magnetospirillaceae:capture_genus=g__CAJANL01:capture_order=o__Rhodospirillales:capture_phylum=p__Proteobacteria:capture_species=s__CAJANL01 sp903941105:heptad=MCP-36H],6bac9d34-1925-4cb2-adc7-1168e336d15e_6@MCPsignal.448.602:0.00509927[&&NHX:Sample=rhizpot3:Type=capture:besthit=92.2:bitscore=258.0:capture_class=c__Gammaproteobacteria:capture_domain=d__Bacteria:capture_family=f__Thioalkalivibrionaceae:capture_genus=g__Thioalkalivibrio:capture_order=o__Ectothiorhodospirales:capture_phylum=p__Proteobacteria:capture_species=s__Thioalkalivibrio sp000377785:evalue=4.68e-88:gapopen=0.0:heptad=MCP-36H:length=154.0:mismatch=12.0:qcovhsp=100.0:qend=154.0:qstart=1.0:ref_name=RS_GCF_009932555.1_protein.faa_NZ_BLJO01000005.1_478@PF00015_full_PFAM.376.626:scovhsp=61.6:send=203.0:sstart=50.0])0:5e-09[&&NHX:Sample_counter=rhizpot3--2:Type_counter=capture--2:besthit_avg=92.2:besthit_max=92.2:besthit_min=92.2:besthit_std=0:besthit_sum=92.2:bitscore_avg=258.0:bitscore_max=258.0:bitscore_min=258.0:bitscore_std=0:bitscore_sum=258.0:capture_class_counter=c__Alphaproteobacteria--1||c__Gammaproteobacteria--1:capture_domain_counter=d__Bacteria--2:capture_family_counter=f__Magnetospirillaceae--1||f__Thioalkalivibrionaceae--1:capture_genus_counter=g__CAJANL01--1||g__Thioalkalivibrio--1:capture_order_counter=o__Ectothiorhodospirales--1||o__Rhodospirillales--1:capture_phylum_counter=p__Proteobacteria--2:capture_species_counter=s__CAJANL01 sp903941105--1||s__Thioalkalivibrio sp000377785--1:evalue_avg=4.68e-88:evalue_max=4.68e-88:evalue_min=4.68e-88:evalue_std=0:evalue_sum=4.68e-88:gapopen_avg=0.0:gapopen_max=0.0:gapopen_min=0.0:gapopen_std=0:gapopen_sum=0.0:gtdb_class_counter=:gtdb_domain_counter=:gtdb_family_counter=:gtdb_genus_counter=:gtdb_order_counter=:gtdb_phylum_counter=:gtdb_species_counter=:heptad_counter=MCP-36H--2:lbd_counter=:length_avg=154.0:length_max=154.0:length_min=154.0:length_std=0:length_sum=154.0:mismatch_avg=12.0:mismatch_max=12.0:mismatch_min=12.0:mismatch_std=0:mismatch_sum=12.0:name=N1096606:qcovhsp_avg=100.0:qcovhsp_max=100.0:qcovhsp_min=100.0:qcovhsp_std=0:qcovhsp_sum=100.0:qend_avg=154.0:qend_max=154.0:qend_min=154.0:qend_std=0:qend_sum=154.0:qstart_avg=1.0:qstart_max=1.0:qstart_min=1.0:qstart_std=0:qstart_sum=1.0:ref_name_counter=RS_GCF_009932555.1_protein.faa_NZ_BLJO01000005.1_478@PF00015_full_PFAM.376.626--1:scovhsp_avg=61.6:scovhsp_max=61.6:scovhsp_min=61.6:scovhsp_std=0:scovhsp_sum=61.6:send_avg=203.0:send_max=203.0:send_min=203.0:send_std=0:send_sum=203.0:sstart_avg=50.0:sstart_max=50.0:sstart_min=50.0:sstart_std=0:sstart_sum=50.0],(cbfdc2e1-93c7-4a7e-9f9b-46050b057b15_5@MCPsignal.237.391:0[&&NHX:Sample=rhizpot3:Type=capture:besthit=92.2:bitscore=259.0:capture_class=c__Alphaproteobacteria:capture_domain=d__Bacteria:capture_family=f__Xanthobacteraceae:capture_genus=g__Pseudolabrys:capture_order=o__Rhizobiales:capture_phylum=p__Proteobacteria:capture_species=s__Pseudolabrys sp016124795:evalue=1.64e-88:gapopen=0.0:heptad=MCP-36H:length=154.0:mismatch=12.0:qcovhsp=100.0:qend=154.0:qstart=1.0:ref_name=RS_GCF_009932555.1_protein.faa_NZ_BLJO01000005.1_478@PF00015_full_PFAM.376.626:scovhsp=61.6:send=203.0:sstart=50.0],054929c2-927f-4585-ba1a-c6f819ebb336_5@MCPsignal.233.387:0[&&NHX:Sample=rhizpot3:Type=capture:besthit=92.2:bitscore=259.0:capture_class=c__Alphaproteobacteria:capture_domain=d__Bacteria:capture_family=f__Xanthobacteraceae:capture_genus=g__Pseudolabrys:capture_order=o__Rhizobiales:capture_phylum=p__Proteobacteria:capture_species=s__Pseudolabrys sp016124795:evalue=1.64e-88:gapopen=0.0:heptad=MCP-36H:length=154.0:mismatch=12.0:qcovhsp=100.0:qend=154.0:qstart=1.0:ref_name=RS_GCF_009932555.1_protein.faa_NZ_BLJO01000005.1_478@PF00015_full_PFAM.376.626:scovhsp=61.6:send=203.0:sstart=50.0]):5e-09[&&NHX:Sample_counter=rhizpot3--2:Type_counter=capture--2:besthit_avg=92.2:besthit_max=92.2:besthit_min=92.2:besthit_std=0.0:besthit_sum=184.4:bitscore_avg=259.0:bitscore_max=259.0:bitscore_min=259.0:bitscore_std=0.0:bitscore_sum=518.0:capture_class_counter=c__Alphaproteobacteria--2:capture_domain_counter=d__Bacteria--2:capture_family_counter=f__Xanthobacteraceae--2:capture_genus_counter=g__Pseudolabrys--2:capture_order_counter=o__Rhizobiales--2:capture_phylum_counter=p__Proteobacteria--2:capture_species_counter=s__Pseudolabrys sp016124795--2:evalue_avg=1.64e-88:evalue_max=1.64e-88:evalue_min=1.64e-88:evalue_std=0.0:evalue_sum=3.28e-88:gapopen_avg=0.0:gapopen_max=0.0:gapopen_min=0.0:gapopen_std=0.0:gapopen_sum=0.0:gtdb_class_counter=:gtdb_domain_counter=:gtdb_family_counter=:gtdb_genus_counter=:gtdb_order_counter=:gtdb_phylum_counter=:gtdb_species_counter=:heptad_counter=MCP-36H--2:lbd_counter=:length_avg=154.0:length_max=154.0:length_min=154.0:length_std=0.0:length_sum=308.0:mismatch_avg=12.0:mismatch_max=12.0:mismatch_min=12.0:mismatch_std=0.0:mismatch_sum=24.0:name=N1096609:qcovhsp_avg=100.0:qcovhsp_max=100.0:qcovhsp_min=100.0:qcovhsp_std=0.0:qcovhsp_sum=200.0:qend_avg=154.0:qend_max=154.0:qend_min=154.0:qend_std=0.0:qend_sum=308.0:qstart_avg=1.0:qstart_max=1.0:qstart_min=1.0:qstart_std=0.0:qstart_sum=2.0:ref_name_counter=RS_GCF_009932555.1_protein.faa_NZ_BLJO01000005.1_478@PF00015_full_PFAM.376.626--2:scovhsp_avg=61.6:scovhsp_max=61.6:scovhsp_min=61.6:scovhsp_std=0.0:scovhsp_sum=123.2:send_avg=203.0:send_max=203.0:send_min=203.0:send_std=0.0:send_sum=406.0:sstart_avg=50.0:sstart_max=50.0:sstart_min=50.0:sstart_std=0.0:sstart_sum=100.0])0:5e-09[&&NHX:Sample_counter=rhizpot3--4:Type_counter=capture--4:besthit_avg=92.2:besthit_max=92.2:besthit_min=92.2:besthit_std=0.0:besthit_sum=276.6:bitscore_avg=258.6666666666667:bitscore_max=259.0:bitscore_min=258.0:bitscore_std=0.5773502691896258:bitscore_sum=776.0:capture_class_counter=c__Alphaproteobacteria--3||c__Gammaproteobacteria--1:capture_domain_counter=d__Bacteria--4:capture_family_counter=f__Magnetospirillaceae--1||f__Thioalkalivibrionaceae--1||f__Xanthobacteraceae--2:capture_genus_counter=g__CAJANL01--1||g__Pseudolabrys--2||g__Thioalkalivibrio--1:capture_order_counter=o__Ectothiorhodospirales--1||o__Rhizobiales--2||o__Rhodospirillales--1:capture_phylum_counter=p__Proteobacteria--4:capture_species_counter=s__CAJANL01 sp903941105--1||s__Pseudolabrys sp016124795--2||s__Thioalkalivibrio sp000377785--1:evalue_avg=2.653333333333333e-88:evalue_max=4.68e-88:evalue_min=1.64e-88:evalue_std=1.7551448183364623e-88:evalue_sum=7.959999999999999e-88:gapopen_avg=0.0:gapopen_max=0.0:gapopen_min=0.0:gapopen_std=0.0:gapopen_sum=0.0:gtdb_class_counter=:gtdb_domain_counter=:gtdb_family_counter=:gtdb_genus_counter=:gtdb_order_counter=:gtdb_phylum_counter=:gtdb_species_counter=:heptad_counter=MCP-36H--4:lbd_counter=:length_avg=154.0:length_max=154.0:length_min=154.0:length_std=0.0:length_sum=462.0:mismatch_avg=12.0:mismatch_max=12.0:mismatch_min=12.0:mismatch_std=0.0:mismatch_sum=36.0:name=N1096610:qcovhsp_avg=100.0:qcovhsp_max=100.0:qcovhsp_min=100.0:qcovhsp_std=0.0:qcovhsp_sum=300.0:qend_avg=154.0:qend_max=154.0:qend_min=154.0:qend_std=0.0:qend_sum=462.0:qstart_avg=1.0:qstart_max=1.0:qstart_min=1.0:qstart_std=0.0:qstart_sum=3.0:ref_name_counter=RS_GCF_009932555.1_protein.faa_NZ_BLJO01000005.1_478@PF00015_full_PFAM.376.626--3:scovhsp_avg=61.6:scovhsp_max=61.6:scovhsp_min=61.6:scovhsp_std=0.0:scovhsp_sum=184.8:send_avg=203.0:send_max=203.0:send_min=203.0:send_std=0.0:send_sum=609.0:sstart_avg=50.0:sstart_max=50.0:sstart_min=50.0:sstart_std=0.0:sstart_sum=150.0],((338f417e-7003-49be-af8b-e17c3deabee5_2@MCPsignal.159.313:0.00493222[&&NHX:Sample=rhizpot1:Type=capture:besthit=89.6:bitscore=252.0:capture_class=c__Alphaproteobacteria:capture_domain=d__Bacteria:capture_family=f__Ancalomicrobiaceae:capture_genus=g__Prosthecomicrobium_A:capture_order=o__Rhizobiales:capture_phylum=p__Proteobacteria:capture_species=s__Prosthecomicrobium_A hirschii:evalue=2.13e-85:gapopen=0.0:heptad=MCP-36H:length=154.0:mismatch=16.0:qcovhsp=100.0:qend=154.0:qstart=1.0:ref_name=RS_GCF_004138335.1_protein.faa_NZ_RYFW01000001.1_1331@PF00015_full_PFAM.416.682:scovhsp=57.9:send=203.0:sstart=50.0],8f8e6941-51f8-4ac5-b2c8-283ef9f5974e_6@MCPsignal.182.314:0.00633016[&&NHX:Sample=rhizpot1:Type=capture:capture_class=c__Gammaproteobacteria:capture_domain=d__Bacteria:capture_family=f__Burkholderiaceae:capture_genus=g__MR-S7:capture_order=o__Burkholderiales:capture_phylum=p__Proteobacteria:capture_species=s__MR-S7 sp000400995:heptad=MCP-36H])0.855:0.00491644[&&NHX:Sample_counter=rhizpot1--2:Type_counter=capture--2:besthit_avg=89.6:besthit_max=89.6:besthit_min=89.6:besthit_std=0:besthit_sum=89.6:bitscore_avg=252.0:bitscore_max=252.0:bitscore_min=252.0:bitscore_std=0:bitscore_sum=252.0:capture_class_counter=c__Alphaproteobacteria--1||c__Gammaproteobacteria--1:capture_domain_counter=d__Bacteria--2:capture_family_counter=f__Ancalomicrobiaceae--1||f__Burkholderiaceae--1:capture_genus_counter=g__MR-S7--1||g__Prosthecomicrobium_A--1:capture_order_counter=o__Burkholderiales--1||o__Rhizobiales--1:capture_phylum_counter=p__Proteobacteria--2:capture_species_counter=s__MR-S7 sp000400995--1||s__Prosthecomicrobium_A hirschii--1:evalue_avg=2.13e-85:evalue_max=2.13e-85:evalue_min=2.13e-85:evalue_std=0:evalue_sum=2.13e-85:gapopen_avg=0.0:gapopen_max=0.0:gapopen_min=0.0:gapopen_std=0:gapopen_sum=0.0:gtdb_class_counter=:gtdb_domain_counter=:gtdb_family_counter=:gtdb_genus_counter=:gtdb_order_counter=:gtdb_phylum_counter=:gtdb_species_counter=:heptad_counter=MCP-36H--2:lbd_counter=:length_avg=154.0:length_max=154.0:length_min=154.0:length_std=0:length_sum=154.0:mismatch_avg=16.0:mismatch_max=16.0:mismatch_min=16.0:mismatch_std=0:mismatch_sum=16.0:name=N1096613:qcovhsp_avg=100.0:qcovhsp_max=100.0:qcovhsp_min=100.0:qcovhsp_std=0:qcovhsp_sum=100.0:qend_avg=154.0:qend_max=154.0:qend_min=154.0:qend_std=0:qend_sum=154.0:qstart_avg=1.0:qstart_max=1.0:qstart_min=1.0:qstart_std=0:qstart_sum=1.0:ref_name_counter=RS_GCF_004138335.1_protein.faa_NZ_RYFW01000001.1_1331@PF00015_full_PFAM.416.682--1:scovhsp_avg=57.9:scovhsp_max=57.9:scovhsp_min=57.9:scovhsp_std=0:scovhsp_sum=57.9:send_avg=203.0:send_max=203.0:send_min=203.0:send_std=0:send_sum=203.0:sstart_avg=50.0:sstart_max=50.0:sstart_min=50.0:sstart_std=0:sstart_sum=50.0],70abc7b9-0a8f-4695-956f-40aec920466d_5@MCPsignal.248.395:0.190728[&&NHX:Sample=rhizpot3:Type=capture:capture_class=c__Gammaproteobacteria:capture_domain=d__Bacteria:capture_family=f__Burkholderiaceae:capture_genus=g__Janthinobacterium:capture_order=o__Burkholderiales:capture_phylum=p__Proteobacteria:capture_species=s__Janthinobacterium sp002869965:heptad=MCP-36H])0:5e-09[&&NHX:Sample_counter=rhizpot1--2||rhizpot3--1:Type_counter=capture--3:besthit_avg=89.6:besthit_max=89.6:besthit_min=89.6:besthit_std=0:besthit_sum=89.6:bitscore_avg=252.0:bitscore_max=252.0:bitscore_min=252.0:bitscore_std=0:bitscore_sum=252.0:capture_class_counter=c__Alphaproteobacteria--1||c__Gammaproteobacteria--2:capture_domain_counter=d__Bacteria--3:capture_family_counter=f__Ancalomicrobiaceae--1||f__Burkholderiaceae--2:capture_genus_counter=g__Janthinobacterium--1||g__MR-S7--1||g__Prosthecomicrobium_A--1:capture_order_counter=o__Burkholderiales--2||o__Rhizobiales--1:capture_phylum_counter=p__Proteobacteria--3:capture_species_counter=s__Janthinobacterium sp002869965--1||s__MR-S7 sp000400995--1||s__Prosthecomicrobium_A hirschii--1:evalue_avg=2.13e-85:evalue_max=2.13e-85:evalue_min=2.13e-85:evalue_std=0:evalue_sum=2.13e-85:gapopen_avg=0.0:gapopen_max=0.0:gapopen_min=0.0:gapopen_std=0:gapopen_sum=0.0:gtdb_class_counter=:gtdb_domain_counter=:gtdb_family_counter=:gtdb_genus_counter=:gtdb_order_counter=:gtdb_phylum_counter=:gtdb_species_counter=:heptad_counter=MCP-36H--3:lbd_counter=:length_avg=154.0:length_max=154.0:length_min=154.0:length_std=0:length_sum=154.0:mismatch_avg=16.0:mismatch_max=16.0:mismatch_min=16.0:mismatch_std=0:mismatch_sum=16.0:name=N1096615:qcovhsp_avg=100.0:qcovhsp_max=100.0:qcovhsp_min=100.0:qcovhsp_std=0:qcovhsp_sum=100.0:qend_avg=154.0:qend_max=154.0:qend_min=154.0:qend_std=0:qend_sum=154.0:qstart_avg=1.0:qstart_max=1.0:qstart_min=1.0:qstart_std=0:qstart_sum=1.0:ref_name_counter=RS_GCF_004138335.1_protein.faa_NZ_RYFW01000001.1_1331@PF00015_full_PFAM.416.682--1:scovhsp_avg=57.9:scovhsp_max=57.9:scovhsp_min=57.9:scovhsp_std=0:scovhsp_sum=57.9:send_avg=203.0:send_max=203.0:send_min=203.0:send_std=0:send_sum=203.0:sstart_avg=50.0:sstart_max=50.0:sstart_min=50.0:sstart_std=0:sstart_sum=50.0])0.923:0.010009[&&NHX:Sample_counter=rhizpot1--2||rhizpot3--5:Type_counter=capture--7:besthit_avg=91.55:besthit_max=92.2:besthit_min=89.6:besthit_std=1.3000000000000043:besthit_sum=366.2:bitscore_avg=257.0:bitscore_max=259.0:bitscore_min=252.0:bitscore_std=3.366501646120693:bitscore_sum=1028.0:capture_class_counter=c__Alphaproteobacteria--4||c__Gammaproteobacteria--3:capture_domain_counter=d__Bacteria--7:capture_family_counter=f__Ancalomicrobiaceae--1||f__Burkholderiaceae--2||f__Magnetospirillaceae--1||f__Thioalkalivibrionaceae--1||f__Xanthobacteraceae--2:capture_genus_counter=g__CAJANL01--1||g__Janthinobacterium--1||g__MR-S7--1||g__Prosthecomicrobium_A--1||g__Pseudolabrys--2||g__Thioalkalivibrio--1:capture_order_counter=o__Burkholderiales--2||o__Ectothiorhodospirales--1||o__Rhizobiales--3||o__Rhodospirillales--1:capture_phylum_counter=p__Proteobacteria--7:capture_species_counter=s__CAJANL01 sp903941105--1||s__Janthinobacterium sp002869965--1||s__MR-S7 sp000400995--1||s__Prosthecomicrobium_A hirschii--1||s__Pseudolabrys sp016124795--2||s__Thioalkalivibrio sp000377785--1:evalue_avg=5.344900000000001e-86:evalue_max=2.13e-85:evalue_min=1.64e-88:evalue_std=1.0636742987086478e-85:evalue_sum=2.1379600000000003e-85:gapopen_avg=0.0:gapopen_max=0.0:gapopen_min=0.0:gapopen_std=0.0:gapopen_sum=0.0:gtdb_class_counter=:gtdb_domain_counter=:gtdb_family_counter=:gtdb_genus_counter=:gtdb_order_counter=:gtdb_phylum_counter=:gtdb_species_counter=:heptad_counter=MCP-36H--7:lbd_counter=:length_avg=154.0:length_max=154.0:length_min=154.0:length_std=0.0:length_sum=616.0:mismatch_avg=13.0:mismatch_max=16.0:mismatch_min=12.0:mismatch_std=2.0:mismatch_sum=52.0:name=N1096616:qcovhsp_avg=100.0:qcovhsp_max=100.0:qcovhsp_min=100.0:qcovhsp_std=0.0:qcovhsp_sum=400.0:qend_avg=154.0:qend_max=154.0:qend_min=154.0:qend_std=0.0:qend_sum=616.0:qstart_avg=1.0:qstart_max=1.0:qstart_min=1.0:qstart_std=0.0:qstart_sum=4.0:ref_name_counter=RS_GCF_004138335.1_protein.faa_NZ_RYFW01000001.1_1331@PF00015_full_PFAM.416.682--1||RS_GCF_009932555.1_protein.faa_NZ_BLJO01000005.1_478@PF00015_full_PFAM.376.626--3:scovhsp_avg=60.675:scovhsp_max=61.6:scovhsp_min=57.9:scovhsp_std=1.8500000000000014:scovhsp_sum=242.7:send_avg=203.0:send_max=203.0:send_min=203.0:send_std=0.0:send_sum=812.0:sstart_avg=50.0:sstart_max=50.0:sstart_min=50.0:sstart_std=0.0:sstart_sum=200.0],(((2b5b079c-717d-43b7-aa19-545065a09577_5@MCPsignal.201.296:0.0174187[&&NHX:Sample=rhizpot1:Type=capture:capture_class=c__Alphaproteobacteria:capture_domain=d__Bacteria:capture_family=f__Stappiaceae:capture_genus=g__Hongsoonwoonella:capture_order=o__Rhizobiales:capture_phylum=p__Proteobacteria:capture_species=s__Hongsoonwoonella albiluteola:heptad=MCP-36H],f134957a-8bd9-4ca4-9aa5-e8d9524aa521_1@MCPsignal.557.698:5e-09[&&NHX:Sample=rhizpot1:Type=capture:besthit=87.9:bitscore=221.0:capture_class=c__Alphaproteobacteria:capture_domain=d__Bacteria:capture_family=f__Rhizobiaceae:capture_genus=g__Pararhizobium:capture_order=o__Rhizobiales:capture_phylum=p__Proteobacteria:capture_species=s__Pararhizobium sp001424045:evalue=1.52e-73:gapopen=0.0:heptad=MCP-36H:length=140.0:mismatch=17.0:qcovhsp=99.3:qend=140.0:qstart=1.0:ref_name=RS_GCF_009932555.1_protein.faa_NZ_BLJO01000005.1_478@PF00015_full_PFAM.376.626:scovhsp=56.0:send=189.0:sstart=50.0])0.97:0.0262889[&&NHX:Sample_counter=rhizpot1--2:Type_counter=capture--2:besthit_avg=87.9:besthit_max=87.9:besthit_min=87.9:besthit_std=0:besthit_sum=87.9:bitscore_avg=221.0:bitscore_max=221.0:bitscore_min=221.0:bitscore_std=0:bitscore_sum=221.0:capture_class_counter=c__Alphaproteobacteria--2:capture_domain_counter=d__Bacteria--2:capture_family_counter=f__Rhizobiaceae--1||f__Stappiaceae--1:capture_genus_counter=g__Hongsoonwoonella--1||g__Pararhizobium--1:capture_order_counter=o__Rhizobiales--2:capture_phylum_counter=p__Proteobacteria--2:capture_species_counter=s__Hongsoonwoonella albiluteola--1||s__Pararhizobium sp001424045--1:evalue_avg=1.52e-73:evalue_max=1.52e-73:evalue_min=1.52e-73:evalue_std=0:evalue_sum=1.52e-73:gapopen_avg=0.0:gapopen_max=0.0:gapopen_min=0.0:gapopen_std=0:gapopen_sum=0.0:gtdb_class_counter=:gtdb_domain_counter=:gtdb_family_counter=:gtdb_genus_counter=:gtdb_order_counter=:gtdb_phylum_counter=:gtdb_species_counter=:heptad_counter=MCP-36H--2:lbd_counter=:length_avg=140.0:length_max=140.0:length_min=140.0:length_std=0:length_sum=140.0:mismatch_avg=17.0:mismatch_max=17.0:mismatch_min=17.0:mismatch_std=0:mismatch_sum=17.0:name=N1096619:qcovhsp_avg=99.3:qcovhsp_max=99.3:qcovhsp_min=99.3:qcovhsp_std=0:qcovhsp_sum=99.3:qend_avg=140.0:qend_max=140.0:qend_min=140.0:qend_std=0:qend_sum=140.0:qstart_avg=1.0:qstart_max=1.0:qstart_min=1.0:qstart_std=0:qstart_sum=1.0:ref_name_counter=RS_GCF_009932555.1_protein.faa_NZ_BLJO01000005.1_478@PF00015_full_PFAM.376.626--1:scovhsp_avg=56.0:scovhsp_max=56.0:scovhsp_min=56.0:scovhsp_std=0:scovhsp_sum=56.0:send_avg=189.0:send_max=189.0:send_min=189.0:send_std=0:send_sum=189.0:sstart_avg=50.0:sstart_max=50.0:sstart_min=50.0:sstart_std=0:sstart_sum=50.0],(5abe29d9-18c8-415f-9465-f6bb3eefb18b_5@MCPsignal.347.410:5e-09[&&NHX:Sample=rhizpot1:Type=capture:capture_class=c__Gammaproteobacteria:capture_domain=d__Bacteria:capture_family=f__DSM-6294:capture_genus=g__UBA2009:capture_order=o__Pseudomonadales:capture_phylum=p__Proteobacteria:capture_species=s__UBA2009 sp002733205:heptad=MCP-36H],(((c39ec0d5-d206-4705-887f-d51c58b94ac9_1@MCPsignal.172.307:0.0292125[&&NHX:Sample=rhizpot1:Type=capture:besthit=88.1:bitscore=213.0:capture_class=c__Planctomycetia:capture_domain=d__Bacteria:capture_family=f__Planctomycetaceae:capture_genus=g__SXXK01:capture_order=o__Planctomycetales:capture_phylum=p__Planctomycetota:capture_species=s__SXXK01 sp903871805:evalue=2.13e-70:gapopen=0.0:heptad=MCP-36H:length=135.0:mismatch=16.0:qcovhsp=100.0:qend=135.0:qstart=1.0:ref_name=RS_GCF_004138335.1_protein.faa_NZ_RYFW01000001.1_1331@PF00015_full_PFAM.416.682:scovhsp=50.8:send=184.0:sstart=50.0],90616f40-903c-405d-b5e3-90f04145e5fd_2@MCPsignal.449.548:0.02791[&&NHX:Sample=rhizpot3:Type=capture:capture_class=c__Alphaproteobacteria:capture_domain=d__Bacteria:capture_family=f__Xanthobacteraceae:capture_genus=g__Pseudolabrys:capture_order=o__Rhizobiales:capture_phylum=p__Proteobacteria:capture_species=s__Pseudolabrys sp903885555:heptad=MCP-36H])0:5e-09[&&NHX:Sample_counter=rhizpot1--1||rhizpot3--1:Type_counter=capture--2:besthit_avg=88.1:besthit_max=88.1:besthit_min=88.1:besthit_std=0:besthit_sum=88.1:bitscore_avg=213.0:bitscore_max=213.0:bitscore_min=213.0:bitscore_std=0:bitscore_sum=213.0:capture_class_counter=c__Alphaproteobacteria--1||c__Planctomycetia--1:capture_domain_counter=d__Bacteria--2:capture_family_counter=f__Planctomycetaceae--1||f__Xanthobacteraceae--1:capture_genus_counter=g__Pseudolabrys--1||g__SXXK01--1:capture_order_counter=o__Planctomycetales--1||o__Rhizobiales--1:capture_phylum_counter=p__Planctomycetota--1||p__Proteobacteria--1:capture_species_counter=s__Pseudolabrys sp903885555--1||s__SXXK01 sp903871805--1:evalue_avg=2.13e-70:evalue_max=2.13e-70:evalue_min=2.13e-70:evalue_std=0:evalue_sum=2.13e-70:gapopen_avg=0.0:gapopen_max=0.0:gapopen_min=0.0:gapopen_std=0:gapopen_sum=0.0:gtdb_class_counter=:gtdb_domain_counter=:gtdb_family_counter=:gtdb_genus_counter=:gtdb_order_counter=:gtdb_phylum_counter=:gtdb_species_counter=:heptad_counter=MCP-36H--2:lbd_counter=:length_avg=135.0:length_max=135.0:length_min=135.0:length_std=0:length_sum=135.0:mismatch_avg=16.0:mismatch_max=16.0:mismatch_min=16.0:mismatch_std=0:mismatch_sum=16.0:name=N1096623:qcovhsp_avg=100.0:qcovhsp_max=100.0:qcovhsp_min=100.0:qcovhsp_std=0:qcovhsp_sum=100.0:qend_avg=135.0:qend_max=135.0:qend_min=135.0:qend_std=0:qend_sum=135.0:qstart_avg=1.0:qstart_max=1.0:qstart_min=1.0:qstart_std=0:qstart_sum=1.0:ref_name_counter=RS_GCF_004138335.1_protein.faa_NZ_RYFW01000001.1_1331@PF00015_full_PFAM.416.682--1:scovhsp_avg=50.8:scovhsp_max=50.8:scovhsp_min=50.8:scovhsp_std=0:scovhsp_sum=50.8:send_avg=184.0:send_max=184.0:send_min=184.0:send_std=0:send_sum=184.0:sstart_avg=50.0:sstart_max=50.0:sstart_min=50.0:sstart_std=0:sstart_sum=50.0],(GB_GCA_001544595.2_protein.faa_FCOH02000026.1_1@PF00015_full_PFAM.330.383:0.546855[&&NHX:Type=GTDB:gtdb_class=c__Gammaproteobacteria:gtdb_domain=d__Bacteria:gtdb_family=f__Burkholderiaceae:gtdb_genus=g__Caballeronia:gtdb_order=o__Burkholderiales:gtdb_phylum=p__Proteobacteria:gtdb_species=s__Caballeronia peredens:heptad=MCP-36H:species=d__Bacteria_p__Proteobacteria_c__Gammaproteobacteria_o__Burkholderiales_f__Burkholderiaceae_g__Caballeronia_s__Caballeronia peredens],(574e63e6-6fce-4112-8180-317983f3463f_4@MCPsignal.340.418:5e-09[&&NHX:Sample=rhizpot3:Type=capture:capture_class=c__Clostridia:capture_domain=d__Bacteria:capture_family=f__Ruminococcaceae:capture_genus=g__Ruthenibacterium:capture_order=o__Oscillospirales:capture_phylum=p__Firmicutes_A:capture_species=s__Ruthenibacterium avium:heptad=MCP-36H],ee5ce05a-5ab8-4d26-ae54-29ba6eaddb7f_1@MCPsignal.83.237:0.00758232[&&NHX:Sample=rhizpot1:Type=capture:besthit=85.7:bitscore=241.0:capture_class=c__Alphaproteobacteria:capture_domain=d__Bacteria:capture_family=f__Xanthobacteraceae:capture_genus=g__Pseudolabrys:capture_order=o__Rhizobiales:capture_phylum=p__Proteobacteria:capture_species=s__Pseudolabrys sp903885555:evalue=2.28e-81:gapopen=0.0:heptad=MCP-36H:length=154.0:mismatch=22.0:qcovhsp=100.0:qend=154.0:qstart=1.0:ref_name=RS_GCF_009932555.1_protein.faa_NZ_BLJO01000005.1_478@PF00015_full_PFAM.376.626:scovhsp=61.6:send=203.0:sstart=50.0])0:5e-09[&&NHX:Sample_counter=rhizpot1--1||rhizpot3--1:Type_counter=capture--2:besthit_avg=85.7:besthit_max=85.7:besthit_min=85.7:besthit_std=0:besthit_sum=85.7:bitscore_avg=241.0:bitscore_max=241.0:bitscore_min=241.0:bitscore_std=0:bitscore_sum=241.0:capture_class_counter=c__Alphaproteobacteria--1||c__Clostridia--1:capture_domain_counter=d__Bacteria--2:capture_family_counter=f__Ruminococcaceae--1||f__Xanthobacteraceae--1:capture_genus_counter=g__Pseudolabrys--1||g__Ruthenibacterium--1:capture_order_counter=o__Oscillospirales--1||o__Rhizobiales--1:capture_phylum_counter=p__Firmicutes_A--1||p__Proteobacteria--1:capture_species_counter=s__Pseudolabrys sp903885555--1||s__Ruthenibacterium avium--1:evalue_avg=2.28e-81:evalue_max=2.28e-81:evalue_min=2.28e-81:evalue_std=0:evalue_sum=2.28e-81:gapopen_avg=0.0:gapopen_max=0.0:gapopen_min=0.0:gapopen_std=0:gapopen_sum=0.0:gtdb_class_counter=:gtdb_domain_counter=:gtdb_family_counter=:gtdb_genus_counter=:gtdb_order_counter=:gtdb_phylum_counter=:gtdb_species_counter=:heptad_counter=MCP-36H--2:lbd_counter=:length_avg=154.0:length_max=154.0:length_min=154.0:length_std=0:length_sum=154.0:mismatch_avg=22.0:mismatch_max=22.0:mismatch_min=22.0:mismatch_std=0:mismatch_sum=22.0:name=N1096627:qcovhsp_avg=100.0:qcovhsp_max=100.0:qcovhsp_min=100.0:qcovhsp_std=0:qcovhsp_sum=100.0:qend_avg=154.0:qend_max=154.0:qend_min=154.0:qend_std=0:qend_sum=154.0:qstart_avg=1.0:qstart_max=1.0:qstart_min=1.0:qstart_std=0:qstart_sum=1.0:ref_name_counter=RS_GCF_009932555.1_protein.faa_NZ_BLJO01000005.1_478@PF00015_full_PFAM.376.626--1:scovhsp_avg=61.6:scovhsp_max=61.6:scovhsp_min=61.6:scovhsp_std=0:scovhsp_sum=61.6:send_avg=203.0:send_max=203.0:send_min=203.0:send_std=0:send_sum=203.0:sstart_avg=50.0:sstart_max=50.0:sstart_min=50.0:sstart_std=0:sstart_sum=50.0])0.568:0.0075091[&&NHX:Sample_counter=rhizpot1--1||rhizpot3--1:Type_counter=GTDB--1||capture--2:besthit_avg=85.7:besthit_max=85.7:besthit_min=85.7:besthit_std=0:besthit_sum=85.7:bitscore_avg=241.0:bitscore_max=241.0:bitscore_min=241.0:bitscore_std=0:bitscore_sum=241.0:capture_class_counter=c__Alphaproteobacteria--1||c__Clostridia--1:capture_domain_counter=d__Bacteria--2:capture_family_counter=f__Ruminococcaceae--1||f__Xanthobacteraceae--1:capture_genus_counter=g__Pseudolabrys--1||g__Ruthenibacterium--1:capture_order_counter=o__Oscillospirales--1||o__Rhizobiales--1:capture_phylum_counter=p__Firmicutes_A--1||p__Proteobacteria--1:capture_species_counter=s__Pseudolabrys sp903885555--1||s__Ruthenibacterium avium--1:evalue_avg=2.28e-81:evalue_max=2.28e-81:evalue_min=2.28e-81:evalue_std=0:evalue_sum=2.28e-81:gapopen_avg=0.0:gapopen_max=0.0:gapopen_min=0.0:gapopen_std=0:gapopen_sum=0.0:gtdb_class_counter=c__Gammaproteobacteria--1:gtdb_domain_counter=d__Bacteria--1:gtdb_family_counter=f__Burkholderiaceae--1:gtdb_genus_counter=g__Caballeronia--1:gtdb_order_counter=o__Burkholderiales--1:gtdb_phylum_counter=p__Proteobacteria--1:gtdb_species_counter=s__Caballeronia peredens--1:heptad_counter=MCP-36H--3:lbd_counter=:lca_tree=s__Caballeronia peredens:length_avg=154.0:length_max=154.0:length_min=154.0:length_std=0:length_sum=154.0:mismatch_avg=22.0:mismatch_max=22.0:mismatch_min=22.0:mismatch_std=0:mismatch_sum=22.0:name=N1096628:qcovhsp_avg=100.0:qcovhsp_max=100.0:qcovhsp_min=100.0:qcovhsp_std=0:qcovhsp_sum=100.0:qend_avg=154.0:qend_max=154.0:qend_min=154.0:qend_std=0:qend_sum=154.0:qstart_avg=1.0:qstart_max=1.0:qstart_min=1.0:qstart_std=0:qstart_sum=1.0:ref_name_counter=RS_GCF_009932555.1_protein.faa_NZ_BLJO01000005.1_478@PF00015_full_PFAM.376.626--1:scovhsp_avg=61.6:scovhsp_max=61.6:scovhsp_min=61.6:scovhsp_std=0:scovhsp_sum=61.6:send_avg=203.0:send_max=203.0:send_min=203.0:send_std=0:send_sum=203.0:sstart_avg=50.0:sstart_max=50.0:sstart_min=50.0:sstart_std=0:sstart_sum=50.0])0.662:0.0082056[&&NHX:Sample_counter=rhizpot1--2||rhizpot3--2:Type_counter=GTDB--1||capture--4:besthit_avg=86.9:besthit_max=88.1:besthit_min=85.7:besthit_std=1.697056274847708:besthit_sum=173.8:bitscore_avg=227.0:bitscore_max=241.0:bitscore_min=213.0:bitscore_std=19.79898987322333:bitscore_sum=454.0:capture_class_counter=c__Alphaproteobacteria--2||c__Clostridia--1||c__Planctomycetia--1:capture_domain_counter=d__Bacteria--4:capture_family_counter=f__Planctomycetaceae--1||f__Ruminococcaceae--1||f__Xanthobacteraceae--2:capture_genus_counter=g__Pseudolabrys--2||g__Ruthenibacterium--1||g__SXXK01--1:capture_order_counter=o__Oscillospirales--1||o__Planctomycetales--1||o__Rhizobiales--2:capture_phylum_counter=p__Firmicutes_A--1||p__Planctomycetota--1||p__Proteobacteria--2:capture_species_counter=s__Pseudolabrys sp903885555--2||s__Ruthenibacterium avium--1||s__SXXK01 sp903871805--1:evalue_avg=1.0650000000114001e-70:evalue_max=2.13e-70:evalue_min=2.28e-81:evalue_std=1.5061374439112244e-70:evalue_sum=2.1300000000228002e-70:gapopen_avg=0.0:gapopen_max=0.0:gapopen_min=0.0:gapopen_std=0.0:gapopen_sum=0.0:gtdb_class_counter=c__Gammaproteobacteria--1:gtdb_domain_counter=d__Bacteria--1:gtdb_family_counter=f__Burkholderiaceae--1:gtdb_genus_counter=g__Caballeronia--1:gtdb_order_counter=o__Burkholderiales--1:gtdb_phylum_counter=p__Proteobacteria--1:gtdb_species_counter=s__Caballeronia peredens--1:heptad_counter=MCP-36H--5:lbd_counter=:lca_tree=s__Caballeronia peredens:length_avg=144.5:length_max=154.0:length_min=135.0:length_std=13.435028842544403:length_sum=289.0:mismatch_avg=19.0:mismatch_max=22.0:mismatch_min=16.0:mismatch_std=4.242640687119285:mismatch_sum=38.0:name=N1096629:qcovhsp_avg=100.0:qcovhsp_max=100.0:qcovhsp_min=100.0:qcovhsp_std=0.0:qcovhsp_sum=200.0:qend_avg=144.5:qend_max=154.0:qend_min=135.0:qend_std=13.435028842544403:qend_sum=289.0:qstart_avg=1.0:qstart_max=1.0:qstart_min=1.0:qstart_std=0.0:qstart_sum=2.0:ref_name_counter=RS_GCF_004138335.1_protein.faa_NZ_RYFW01000001.1_1331@PF00015_full_PFAM.416.682--1||RS_GCF_009932555.1_protein.faa_NZ_BLJO01000005.1_478@PF00015_full_PFAM.376.626--1:scovhsp_avg=56.2:scovhsp_max=61.6:scovhsp_min=50.8:scovhsp_std=7.636753236814717:scovhsp_sum=112.4:send_avg=193.5:send_max=203.0:send_min=184.0:send_std=13.435028842544403:send_sum=387.0:sstart_avg=50.0:sstart_max=50.0:sstart_min=50.0:sstart_std=0.0:sstart_sum=100.0],(((d712b270-ac74-4784-84e1-33500c846b56_3@MCPsignal.157.292:0.0114767[&&NHX:Sample=rhizpot1:Type=capture:besthit=90.4:bitscore=221.0:capture_class=c__Alphaproteobacteria:capture_domain=d__Bacteria:capture_family=f__Xanthobacteraceae:capture_genus=g__Pseudolabrys:capture_order=o__Rhizobiales:capture_phylum=p__Proteobacteria:capture_species=s__Pseudolabrys sp903885555:evalue=1.39e-73:gapopen=0.0:heptad=MCP-36H:length=135.0:mismatch=13.0:qcovhsp=100.0:qend=135.0:qstart=1.0:ref_name=RS_GCF_004138335.1_protein.faa_NZ_RYFW01000001.1_1331@PF00015_full_PFAM.416.682:scovhsp=50.8:send=184.0:sstart=50.0],9f4c7d9f-2fdc-4506-ad35-ba4fb9eb1b5e_3@MCPsignal.39.110:5e-09[&&NHX:Sample=rhizpot2:Type=capture:capture_class=c__Negativicutes:capture_domain=d__Bacteria:capture_family=f__Sporomusaceae:capture_genus=g__Sporomusa:capture_order=o__Sporomusales:capture_phylum=p__Firmicutes_C:capture_species=s__Sporomusa sphaeroides:heptad=MCP-36H])0:1.8e-08[&&NHX:Sample_counter=rhizpot1--1||rhizpot2--1:Type_counter=capture--2:besthit_avg=90.4:besthit_max=90.4:besthit_min=90.4:besthit_std=0:besthit_sum=90.4:bitscore_avg=221.0:bitscore_max=221.0:bitscore_min=221.0:bitscore_std=0:bitscore_sum=221.0:capture_class_counter=c__Alphaproteobacteria--1||c__Negativicutes--1:capture_domain_counter=d__Bacteria--2:capture_family_counter=f__Sporomusaceae--1||f__Xanthobacteraceae--1:capture_genus_counter=g__Pseudolabrys--1||g__Sporomusa--1:capture_order_counter=o__Rhizobiales--1||o__Sporomusales--1:capture_phylum_counter=p__Firmicutes_C--1||p__Proteobacteria--1:capture_species_counter=s__Pseudolabrys sp903885555--1||s__Sporomusa sphaeroides--1:evalue_avg=1.39e-73:evalue_max=1.39e-73:evalue_min=1.39e-73:evalue_std=0:evalue_sum=1.39e-73:gapopen_avg=0.0:gapopen_max=0.0:gapopen_min=0.0:gapopen_std=0:gapopen_sum=0.0:gtdb_class_counter=:gtdb_domain_counter=:gtdb_family_counter=:gtdb_genus_counter=:gtdb_order_counter=:gtdb_phylum_counter=:gtdb_species_counter=:heptad_counter=MCP-36H--2:lbd_counter=:length_avg=135.0:length_max=135.0:length_min=135.0:length_std=0:length_sum=135.0:mismatch_avg=13.0:mismatch_max=13.0:mismatch_min=13.0:mismatch_std=0:mismatch_sum=13.0:name=N1096632:qcovhsp_avg=100.0:qcovhsp_max=100.0:qcovhsp_min=100.0:qcovhsp_std=0:qcovhsp_sum=100.0:qend_avg=135.0:qend_max=135.0:qend_min=135.0:qend_std=0:qend_sum=135.0:qstart_avg=1.0:qstart_max=1.0:qstart_min=1.0:qstart_std=0:qstart_sum=1.0:ref_name_counter=RS_GCF_004138335.1_protein.faa_NZ_RYFW01000001.1_1331@PF00015_full_PFAM.416.682--1:scovhsp_avg=50.8:scovhsp_max=50.8:scovhsp_min=50.8:scovhsp_std=0:scovhsp_sum=50.8:send_avg=184.0:send_max=184.0:send_min=184.0:send_std=0:send_sum=184.0:sstart_avg=50.0:sstart_max=50.0:sstart_min=50.0:sstart_std=0:sstart_sum=50.0],d5ef1522-8486-59d3-9612-e11d88cb3356_3@MCPsignal.158.264:0.0510991[&&NHX:Sample=rhizpot2:Type=capture:capture_class=c__Gammaproteobacteria:capture_domain=d__Bacteria:capture_family=f__Burkholderiaceae:capture_genus=g__Giesbergeria:capture_order=o__Burkholderiales:capture_phylum=p__Proteobacteria:capture_species=s__Giesbergeria granuli:heptad=MCP-36H])0:5e-09[&&NHX:Sample_counter=rhizpot1--1||rhizpot2--2:Type_counter=capture--3:besthit_avg=90.4:besthit_max=90.4:besthit_min=90.4:besthit_std=0:besthit_sum=90.4:bitscore_avg=221.0:bitscore_max=221.0:bitscore_min=221.0:bitscore_std=0:bitscore_sum=221.0:capture_class_counter=c__Alphaproteobacteria--1||c__Gammaproteobacteria--1||c__Negativicutes--1:capture_domain_counter=d__Bacteria--3:capture_family_counter=f__Burkholderiaceae--1||f__Sporomusaceae--1||f__Xanthobacteraceae--1:capture_genus_counter=g__Giesbergeria--1||g__Pseudolabrys--1||g__Sporomusa--1:capture_order_counter=o__Burkholderiales--1||o__Rhizobiales--1||o__Sporomusales--1:capture_phylum_counter=p__Firmicutes_C--1||p__Proteobacteria--2:capture_species_counter=s__Giesbergeria granuli--1||s__Pseudolabrys sp903885555--1||s__Sporomusa sphaeroides--1:evalue_avg=1.39e-73:evalue_max=1.39e-73:evalue_min=1.39e-73:evalue_std=0:evalue_sum=1.39e-73:gapopen_avg=0.0:gapopen_max=0.0:gapopen_min=0.0:gapopen_std=0:gapopen_sum=0.0:gtdb_class_counter=:gtdb_domain_counter=:gtdb_family_counter=:gtdb_genus_counter=:gtdb_order_counter=:gtdb_phylum_counter=:gtdb_species_counter=:heptad_counter=MCP-36H--3:lbd_counter=:length_avg=135.0:length_max=135.0:length_min=135.0:length_std=0:length_sum=135.0:mismatch_avg=13.0:mismatch_max=13.0:mismatch_min=13.0:mismatch_std=0:mismatch_sum=13.0:name=N1096634:qcovhsp_avg=100.0:qcovhsp_max=100.0:qcovhsp_min=100.0:qcovhsp_std=0:qcovhsp_sum=100.0:qend_avg=135.0:qend_max=135.0:qend_min=135.0:qend_std=0:qend_sum=135.0:qstart_avg=1.0:qstart_max=1.0:qstart_min=1.0:qstart_std=0:qstart_sum=1.0:ref_name_counter=RS_GCF_004138335.1_protein.faa_NZ_RYFW01000001.1_1331@PF00015_full_PFAM.416.682--1:scovhsp_avg=50.8:scovhsp_max=50.8:scovhsp_min=50.8:scovhsp_std=0:scovhsp_sum=50.8:send_avg=184.0:send_max=184.0:send_min=184.0:send_std=0:send_sum=184.0:sstart_avg=50.0:sstart_max=50.0:sstart_min=50.0:sstart_std=0:sstart_sum=50.0],f3ce084c-d685-4928-9508-189da3a76588_2@MCPsignal.293.400:0.0258375[&&NHX:Sample=rhizpot1:Type=capture:capture_class=c__Gammaproteobacteria:capture_domain=d__Bacteria:capture_family=f__Burkholderiaceae:capture_genus=g__Giesbergeria:capture_order=o__Burkholderiales:capture_phylum=p__Proteobacteria:capture_species=s__Giesbergeria granuli:heptad=MCP-36H])0.798:0.0115453[&&NHX:Sample_counter=rhizpot1--2||rhizpot2--2:Type_counter=capture--4:besthit_avg=90.4:besthit_max=90.4:besthit_min=90.4:besthit_std=0:besthit_sum=90.4:bitscore_avg=221.0:bitscore_max=221.0:bitscore_min=221.0:bitscore_std=0:bitscore_sum=221.0:capture_class_counter=c__Alphaproteobacteria--1||c__Gammaproteobacteria--2||c__Negativicutes--1:capture_domain_counter=d__Bacteria--4:capture_family_counter=f__Burkholderiaceae--2||f__Sporomusaceae--1||f__Xanthobacteraceae--1:capture_genus_counter=g__Giesbergeria--2||g__Pseudolabrys--1||g__Sporomusa--1:capture_order_counter=o__Burkholderiales--2||o__Rhizobiales--1||o__Sporomusales--1:capture_phylum_counter=p__Firmicutes_C--1||p__Proteobacteria--3:capture_species_counter=s__Giesbergeria granuli--2||s__Pseudolabrys sp903885555--1||s__Sporomusa sphaeroides--1:evalue_avg=1.39e-73:evalue_max=1.39e-73:evalue_min=1.39e-73:evalue_std=0:evalue_sum=1.39e-73:gapopen_avg=0.0:gapopen_max=0.0:gapopen_min=0.0:gapopen_std=0:gapopen_sum=0.0:gtdb_class_counter=:gtdb_domain_counter=:gtdb_family_counter=:gtdb_genus_counter=:gtdb_order_counter=:gtdb_phylum_counter=:gtdb_species_counter=:heptad_counter=MCP-36H--4:lbd_counter=:length_avg=135.0:length_max=135.0:length_min=135.0:length_std=0:length_sum=135.0:mismatch_avg=13.0:mismatch_max=13.0:mismatch_min=13.0:mismatch_std=0:mismatch_sum=13.0:name=N1096636:qcovhsp_avg=100.0:qcovhsp_max=100.0:qcovhsp_min=100.0:qcovhsp_std=0:qcovhsp_sum=100.0:qend_avg=135.0:qend_max=135.0:qend_min=135.0:qend_std=0:qend_sum=135.0:qstart_avg=1.0:qstart_max=1.0:qstart_min=1.0:qstart_std=0:qstart_sum=1.0:ref_name_counter=RS_GCF_004138335.1_protein.faa_NZ_RYFW01000001.1_1331@PF00015_full_PFAM.416.682--1:scovhsp_avg=50.8:scovhsp_max=50.8:scovhsp_min=50.8:scovhsp_std=0:scovhsp_sum=50.8:send_avg=184.0:send_max=184.0:send_min=184.0:send_std=0:send_sum=184.0:sstart_avg=50.0:sstart_max=50.0:sstart_min=50.0:sstart_std=0:sstart_sum=50.0])0.805:0.00816626[&&NHX:Sample_counter=rhizpot1--4||rhizpot2--2||rhizpot3--2:Type_counter=GTDB--1||capture--8:besthit_avg=88.06666666666668:besthit_max=90.4:besthit_min=85.7:besthit_std=2.3501772982763107:besthit_sum=264.20000000000005:bitscore_avg=225.0:bitscore_max=241.0:bitscore_min=213.0:bitscore_std=14.422205101855956:bitscore_sum=675.0:capture_class_counter=c__Alphaproteobacteria--3||c__Clostridia--1||c__Gammaproteobacteria--2||c__Negativicutes--1||c__Planctomycetia--1:capture_domain_counter=d__Bacteria--8:capture_family_counter=f__Burkholderiaceae--2||f__Planctomycetaceae--1||f__Ruminococcaceae--1||f__Sporomusaceae--1||f__Xanthobacteraceae--3:capture_genus_counter=g__Giesbergeria--2||g__Pseudolabrys--3||g__Ruthenibacterium--1||g__SXXK01--1||g__Sporomusa--1:capture_order_counter=o__Burkholderiales--2||o__Oscillospirales--1||o__Planctomycetales--1||o__Rhizobiales--3||o__Sporomusales--1:capture_phylum_counter=p__Firmicutes_A--1||p__Firmicutes_C--1||p__Planctomycetota--1||p__Proteobacteria--5:capture_species_counter=s__Giesbergeria granuli--2||s__Pseudolabrys sp903885555--3||s__Ruthenibacterium avium--1||s__SXXK01 sp903871805--1||s__Sporomusa sphaeroides--1:evalue_avg=7.104633333409334e-71:evalue_max=2.13e-70:evalue_min=2.28e-81:evalue_std=1.2293550113848868e-70:evalue_sum=2.1313900000228002e-70:gapopen_avg=0.0:gapopen_max=0.0:gapopen_min=0.0:gapopen_std=0.0:gapopen_sum=0.0:gtdb_class_counter=c__Gammaproteobacteria--1:gtdb_domain_counter=d__Bacteria--1:gtdb_family_counter=f__Burkholderiaceae--1:gtdb_genus_counter=g__Caballeronia--1:gtdb_order_counter=o__Burkholderiales--1:gtdb_phylum_counter=p__Proteobacteria--1:gtdb_species_counter=s__Caballeronia peredens--1:heptad_counter=MCP-36H--9:lbd_counter=:lca_tree=s__Caballeronia peredens:length_avg=141.33333333333334:length_max=154.0:length_min=135.0:length_std=10.969655114602888:length_sum=424.0:mismatch_avg=17.0:mismatch_max=22.0:mismatch_min=13.0:mismatch_std=4.58257569495584:mismatch_sum=51.0:name=N1096637:qcovhsp_avg=100.0:qcovhsp_max=100.0:qcovhsp_min=100.0:qcovhsp_std=0.0:qcovhsp_sum=300.0:qend_avg=141.33333333333334:qend_max=154.0:qend_min=135.0:qend_std=10.969655114602888:qend_sum=424.0:qstart_avg=1.0:qstart_max=1.0:qstart_min=1.0:qstart_std=0.0:qstart_sum=3.0:ref_name_counter=RS_GCF_004138335.1_protein.faa_NZ_RYFW01000001.1_1331@PF00015_full_PFAM.416.682--2||RS_GCF_009932555.1_protein.faa_NZ_BLJO01000005.1_478@PF00015_full_PFAM.376.626--1:scovhsp_avg=54.4:scovhsp_max=61.6:scovhsp_min=50.8:scovhsp_std=6.235382907247961:scovhsp_sum=163.2:send_avg=190.33333333333334:send_max=203.0:send_min=184.0:send_std=10.969655114602888:send_sum=571.0:sstart_avg=50.0:sstart_max=50.0:sstart_min=50.0:sstart_std=0.0:sstart_sum=150.0])0:5e-09[&&NHX:Sample_counter=rhizpot1--5||rhizpot2--2||rhizpot3--2:Type_counter=GTDB--1||capture--9:besthit_avg=88.06666666666668:besthit_max=90.4:besthit_min=85.7:besthit_std=2.3501772982763107:besthit_sum=264.20000000000005:bitscore_avg=225.0:bitscore_max=241.0:bitscore_min=213.0:bitscore_std=14.422205101855956:bitscore_sum=675.0:capture_class_counter=c__Alphaproteobacteria--3||c__Clostridia--1||c__Gammaproteobacteria--3||c__Negativicutes--1||c__Planctomycetia--1:capture_domain_counter=d__Bacteria--9:capture_family_counter=f__Burkholderiaceae--2||f__DSM-6294--1||f__Planctomycetaceae--1||f__Ruminococcaceae--1||f__Sporomusaceae--1||f__Xanthobacteraceae--3:capture_genus_counter=g__Giesbergeria--2||g__Pseudolabrys--3||g__Ruthenibacterium--1||g__SXXK01--1||g__Sporomusa--1||g__UBA2009--1:capture_order_counter=o__Burkholderiales--2||o__Oscillospirales--1||o__Planctomycetales--1||o__Pseudomonadales--1||o__Rhizobiales--3||o__Sporomusales--1:capture_phylum_counter=p__Firmicutes_A--1||p__Firmicutes_C--1||p__Planctomycetota--1||p__Proteobacteria--6:capture_species_counter=s__Giesbergeria granuli--2||s__Pseudolabrys sp903885555--3||s__Ruthenibacterium avium--1||s__SXXK01 sp903871805--1||s__Sporomusa sphaeroides--1||s__UBA2009 sp002733205--1:evalue_avg=7.104633333409334e-71:evalue_max=2.13e-70:evalue_min=2.28e-81:evalue_std=1.2293550113848868e-70:evalue_sum=2.1313900000228002e-70:gapopen_avg=0.0:gapopen_max=0.0:gapopen_min=0.0:gapopen_std=0.0:gapopen_sum=0.0:gtdb_class_counter=c__Gammaproteobacteria--1:gtdb_domain_counter=d__Bacteria--1:gtdb_family_counter=f__Burkholderiaceae--1:gtdb_genus_counter=g__Caballeronia--1:gtdb_order_counter=o__Burkholderiales--1:gtdb_phylum_counter=p__Proteobacteria--1:gtdb_species_counter=s__Caballeronia peredens--1:heptad_counter=MCP-36H--10:lbd_counter=:lca_tree=s__Caballeronia peredens:length_avg=141.33333333333334:length_max=154.0:length_min=135.0:length_std=10.969655114602888:length_sum=424.0:mismatch_avg=17.0:mismatch_max=22.0:mismatch_min=13.0:mismatch_std=4.58257569495584:mismatch_sum=51.0:name=N1096638:qcovhsp_avg=100.0:qcovhsp_max=100.0:qcovhsp_min=100.0:qcovhsp_std=0.0:qcovhsp_sum=300.0:qend_avg=141.33333333333334:qend_max=154.0:qend_min=135.0:qend_std=10.969655114602888:qend_sum=424.0:qstart_avg=1.0:qstart_max=1.0:qstart_min=1.0:qstart_std=0.0:qstart_sum=3.0:ref_name_counter=RS_GCF_004138335.1_protein.faa_NZ_RYFW01000001.1_1331@PF00015_full_PFAM.416.682--2||RS_GCF_009932555.1_protein.faa_NZ_BLJO01000005.1_478@PF00015_full_PFAM.376.626--1:scovhsp_avg=54.4:scovhsp_max=61.6:scovhsp_min=50.8:scovhsp_std=6.235382907247961:scovhsp_sum=163.2:send_avg=190.33333333333334:send_max=203.0:send_min=184.0:send_std=10.969655114602888:send_sum=571.0:sstart_avg=50.0:sstart_max=50.0:sstart_min=50.0:sstart_std=0.0:sstart_sum=150.0])0.749:0.00657116[&&NHX:Sample_counter=rhizpot1--7||rhizpot2--2||rhizpot3--2:Type_counter=GTDB--1||capture--11:besthit_avg=88.025:besthit_max=90.4:besthit_min=85.7:besthit_std=1.9207203509794628:besthit_sum=352.1:bitscore_avg=224.0:bitscore_max=241.0:bitscore_min=213.0:bitscore_std=11.944315244779277:bitscore_sum=896.0:capture_class_counter=c__Alphaproteobacteria--5||c__Clostridia--1||c__Gammaproteobacteria--3||c__Negativicutes--1||c__Planctomycetia--1:capture_domain_counter=d__Bacteria--11:capture_family_counter=f__Burkholderiaceae--2||f__DSM-6294--1||f__Planctomycetaceae--1||f__Rhizobiaceae--1||f__Ruminococcaceae--1||f__Sporomusaceae--1||f__Stappiaceae--1||f__Xanthobacteraceae--3:capture_genus_counter=g__Giesbergeria--2||g__Hongsoonwoonella--1||g__Pararhizobium--1||g__Pseudolabrys--3||g__Ruthenibacterium--1||g__SXXK01--1||g__Sporomusa--1||g__UBA2009--1:capture_order_counter=o__Burkholderiales--2||o__Oscillospirales--1||o__Planctomycetales--1||o__Pseudomonadales--1||o__Rhizobiales--5||o__Sporomusales--1:capture_phylum_counter=p__Firmicutes_A--1||p__Firmicutes_C--1||p__Planctomycetota--1||p__Proteobacteria--8:capture_species_counter=s__Giesbergeria granuli--2||s__Hongsoonwoonella albiluteola--1||s__Pararhizobium sp001424045--1||s__Pseudolabrys sp903885555--3||s__Ruthenibacterium avium--1||s__SXXK01 sp903871805--1||s__Sporomusa sphaeroides--1||s__UBA2009 sp002733205--1:evalue_avg=5.332275000057001e-71:evalue_max=2.13e-70:evalue_min=2.28e-81:evalue_std=1.064515222288325e-70:evalue_sum=2.1329100000228002e-70:gapopen_avg=0.0:gapopen_max=0.0:gapopen_min=0.0:gapopen_std=0.0:gapopen_sum=0.0:gtdb_class_counter=c__Gammaproteobacteria--1:gtdb_domain_counter=d__Bacteria--1:gtdb_family_counter=f__Burkholderiaceae--1:gtdb_genus_counter=g__Caballeronia--1:gtdb_order_counter=o__Burkholderiales--1:gtdb_phylum_counter=p__Proteobacteria--1:gtdb_species_counter=s__Caballeronia peredens--1:heptad_counter=MCP-36H--12:lbd_counter=:lca_tree=s__Caballeronia peredens:length_avg=141.0:length_max=154.0:length_min=135.0:length_std=8.981462390204987:length_sum=564.0:mismatch_avg=17.0:mismatch_max=22.0:mismatch_min=13.0:mismatch_std=3.7416573867739413:mismatch_sum=68.0:name=N1096639:qcovhsp_avg=99.825:qcovhsp_max=100.0:qcovhsp_min=99.3:qcovhsp_std=0.3500000000000014:qcovhsp_sum=399.3:qend_avg=141.0:qend_max=154.0:qend_min=135.0:qend_std=8.981462390204987:qend_sum=564.0:qstart_avg=1.0:qstart_max=1.0:qstart_min=1.0:qstart_std=0.0:qstart_sum=4.0:ref_name_counter=RS_GCF_004138335.1_protein.faa_NZ_RYFW01000001.1_1331@PF00015_full_PFAM.416.682--2||RS_GCF_009932555.1_protein.faa_NZ_BLJO01000005.1_478@PF00015_full_PFAM.376.626--2:scovhsp_avg=54.8:scovhsp_max=61.6:scovhsp_min=50.8:scovhsp_std=5.153639490690052:scovhsp_sum=219.2:send_avg=190.0:send_max=203.0:send_min=184.0:send_std=8.981462390204987:send_sum=760.0:sstart_avg=50.0:sstart_max=50.0:sstart_min=50.0:sstart_std=0.0:sstart_sum=200.0],276694b1-9300-45cc-92ab-ea404b7fb004_5@MCPsignal.1.83:0.00852076[&&NHX:Sample=rhizpot1:Type=capture:capture_class=c__Krumholzibacteria:capture_domain=d__Bacteria:capture_family=f__LZORAL124-64-63:capture_genus=g__CAINDZ01:capture_order=o__LZORAL124-64-63:capture_phylum=p__Krumholzibacteriota:capture_species=s__CAINDZ01 sp903912525:heptad=MCP-36H])0.949:0.0235076[&&NHX:Sample_counter=rhizpot1--8||rhizpot2--2||rhizpot3--2:Type_counter=GTDB--1||capture--12:besthit_avg=88.025:besthit_max=90.4:besthit_min=85.7:besthit_std=1.9207203509794628:besthit_sum=352.1:bitscore_avg=224.0:bitscore_max=241.0:bitscore_min=213.0:bitscore_std=11.944315244779277:bitscore_sum=896.0:capture_class_counter=c__Alphaproteobacteria--5||c__Clostridia--1||c__Gammaproteobacteria--3||c__Krumholzibacteria--1||c__Negativicutes--1||c__Planctomycetia--1:capture_domain_counter=d__Bacteria--12:capture_family_counter=f__Burkholderiaceae--2||f__DSM-6294--1||f__LZORAL124-64-63--1||f__Planctomycetaceae--1||f__Rhizobiaceae--1||f__Ruminococcaceae--1||f__Sporomusaceae--1||f__Stappiaceae--1||f__Xanthobacteraceae--3:capture_genus_counter=g__CAINDZ01--1||g__Giesbergeria--2||g__Hongsoonwoonella--1||g__Pararhizobium--1||g__Pseudolabrys--3||g__Ruthenibacterium--1||g__SXXK01--1||g__Sporomusa--1||g__UBA2009--1:capture_order_counter=o__Burkholderiales--2||o__LZORAL124-64-63--1||o__Oscillospirales--1||o__Planctomycetales--1||o__Pseudomonadales--1||o__Rhizobiales--5||o__Sporomusales--1:capture_phylum_counter=p__Firmicutes_A--1||p__Firmicutes_C--1||p__Krumholzibacteriota--1||p__Planctomycetota--1||p__Proteobacteria--8:capture_species_counter=s__CAINDZ01 sp903912525--1||s__Giesbergeria granuli--2||s__Hongsoonwoonella albiluteola--1||s__Pararhizobium sp001424045--1||s__Pseudolabrys sp903885555--3||s__Ruthenibacterium avium--1||s__SXXK01 sp903871805--1||s__Sporomusa sphaeroides--1||s__UBA2009 sp002733205--1:evalue_avg=5.332275000057001e-71:evalue_max=2.13e-70:evalue_min=2.28e-81:evalue_std=1.064515222288325e-70:evalue_sum=2.1329100000228002e-70:gapopen_avg=0.0:gapopen_max=0.0:gapopen_min=0.0:gapopen_std=0.0:gapopen_sum=0.0:gtdb_class_counter=c__Gammaproteobacteria--1:gtdb_domain_counter=d__Bacteria--1:gtdb_family_counter=f__Burkholderiaceae--1:gtdb_genus_counter=g__Caballeronia--1:gtdb_order_counter=o__Burkholderiales--1:gtdb_phylum_counter=p__Proteobacteria--1:gtdb_species_counter=s__Caballeronia peredens--1:heptad_counter=MCP-36H--13:lbd_counter=:lca_tree=s__Caballeronia peredens:length_avg=141.0:length_max=154.0:length_min=135.0:length_std=8.981462390204987:length_sum=564.0:mismatch_avg=17.0:mismatch_max=22.0:mismatch_min=13.0:mismatch_std=3.7416573867739413:mismatch_sum=68.0:name=N1096641:qcovhsp_avg=99.825:qcovhsp_max=100.0:qcovhsp_min=99.3:qcovhsp_std=0.3500000000000014:qcovhsp_sum=399.3:qend_avg=141.0:qend_max=154.0:qend_min=135.0:qend_std=8.981462390204987:qend_sum=564.0:qstart_avg=1.0:qstart_max=1.0:qstart_min=1.0:qstart_std=0.0:qstart_sum=4.0:ref_name_counter=RS_GCF_004138335.1_protein.faa_NZ_RYFW01000001.1_1331@PF00015_full_PFAM.416.682--2||RS_GCF_009932555.1_protein.faa_NZ_BLJO01000005.1_478@PF00015_full_PFAM.376.626--2:scovhsp_avg=54.8:scovhsp_max=61.6:scovhsp_min=50.8:scovhsp_std=5.153639490690052:scovhsp_sum=219.2:send_avg=190.0:send_max=203.0:send_min=184.0:send_std=8.981462390204987:send_sum=760.0:sstart_avg=50.0:sstart_max=50.0:sstart_min=50.0:sstart_std=0.0:sstart_sum=200.0])0:5e-09[&&NHX:Sample_counter=rhizpot1--10||rhizpot2--2||rhizpot3--7:Type_counter=GTDB--1||capture--19:besthit_avg=89.7875:besthit_max=92.2:besthit_min=85.7:besthit_std=2.419821421982564:besthit_sum=718.3:bitscore_avg=240.5:bitscore_max=259.0:bitscore_min=213.0:bitscore_std=19.42016624910449:bitscore_sum=1924.0:capture_class_counter=c__Alphaproteobacteria--9||c__Clostridia--1||c__Gammaproteobacteria--6||c__Krumholzibacteria--1||c__Negativicutes--1||c__Planctomycetia--1:capture_domain_counter=d__Bacteria--19:capture_family_counter=f__Ancalomicrobiaceae--1||f__Burkholderiaceae--4||f__DSM-6294--1||f__LZORAL124-64-63--1||f__Magnetospirillaceae--1||f__Planctomycetaceae--1||f__Rhizobiaceae--1||f__Ruminococcaceae--1||f__Sporomusaceae--1||f__Stappiaceae--1||f__Thioalkalivibrionaceae--1||f__Xanthobacteraceae--5:capture_genus_counter=g__CAINDZ01--1||g__CAJANL01--1||g__Giesbergeria--2||g__Hongsoonwoonella--1||g__Janthinobacterium--1||g__MR-S7--1||g__Pararhizobium--1||g__Prosthecomicrobium_A--1||g__Pseudolabrys--5||g__Ruthenibacterium--1||g__SXXK01--1||g__Sporomusa--1||g__Thioalkalivibrio--1||g__UBA2009--1:capture_order_counter=o__Burkholderiales--4||o__Ectothiorhodospirales--1||o__LZORAL124-64-63--1||o__Oscillospirales--1||o__Planctomycetales--1||o__Pseudomonadales--1||o__Rhizobiales--8||o__Rhodospirillales--1||o__Sporomusales--1:capture_phylum_counter=p__Firmicutes_A--1||p__Firmicutes_C--1||p__Krumholzibacteriota--1||p__Planctomycetota--1||p__Proteobacteria--15:capture_species_counter=s__CAINDZ01 sp903912525--1||s__CAJANL01 sp903941105--1||s__Giesbergeria granuli--2||s__Hongsoonwoonella albiluteola--1||s__Janthinobacterium sp002869965--1||s__MR-S7 sp000400995--1||s__Pararhizobium sp001424045--1||s__Prosthecomicrobium_A hirschii--1||s__Pseudolabrys sp016124795--2||s__Pseudolabrys sp903885555--3||s__Ruthenibacterium avium--1||s__SXXK01 sp903871805--1||s__Sporomusa sphaeroides--1||s__Thioalkalivibrio sp000377785--1||s__UBA2009 sp002733205--1:evalue_avg=2.666137500028503e-71:evalue_max=2.13e-70:evalue_min=1.64e-88:evalue_std=7.529220324817686e-71:evalue_sum=2.1329100000228025e-70:gapopen_avg=0.0:gapopen_max=0.0:gapopen_min=0.0:gapopen_std=0.0:gapopen_sum=0.0:gtdb_class_counter=c__Gammaproteobacteria--1:gtdb_domain_counter=d__Bacteria--1:gtdb_family_counter=f__Burkholderiaceae--1:gtdb_genus_counter=g__Caballeronia--1:gtdb_order_counter=o__Burkholderiales--1:gtdb_phylum_counter=p__Proteobacteria--1:gtdb_species_counter=s__Caballeronia peredens--1:heptad_counter=MCP-36H--20:lbd_counter=:lca_tree=s__Caballeronia peredens:length_avg=147.5:length_max=154.0:length_min=135.0:length_std=9.102589898327995:length_sum=1180.0:mismatch_avg=15.0:mismatch_max=22.0:mismatch_min=12.0:mismatch_std=3.5050983275386565:mismatch_sum=120.0:name=N1096642:qcovhsp_avg=99.9125:qcovhsp_max=100.0:qcovhsp_min=99.3:qcovhsp_std=0.24748737341529262:qcovhsp_sum=799.3:qend_avg=147.5:qend_max=154.0:qend_min=135.0:qend_std=9.102589898327995:qend_sum=1180.0:qstart_avg=1.0:qstart_max=1.0:qstart_min=1.0:qstart_std=0.0:qstart_sum=8.0:ref_name_counter=RS_GCF_004138335.1_protein.faa_NZ_RYFW01000001.1_1331@PF00015_full_PFAM.416.682--3||RS_GCF_009932555.1_protein.faa_NZ_BLJO01000005.1_478@PF00015_full_PFAM.376.626--5:scovhsp_avg=57.7375:scovhsp_max=61.6:scovhsp_min=50.8:scovhsp_std=4.765632172125753:scovhsp_sum=461.9:send_avg=196.5:send_max=203.0:send_min=184.0:send_std=9.102589898327995:send_sum=1572.0:sstart_avg=50.0:sstart_max=50.0:sstart_min=50.0:sstart_std=0.0:sstart_sum=400.0])0.827:0.0122943[&&NHX:Sample_counter=rhizpot1--13||rhizpot2--2||rhizpot3--10||rhiztom2--2||rhiztom3--1:Type_counter=GTDB--5||capture--28:besthit_avg=90.99:besthit_max=96.1:besthit_min=85.7:besthit_std=3.316775542601578:besthit_sum=909.9:bitscore_avg=240.1:bitscore_max=259.0:bitscore_min=213.0:bitscore_std=19.456218657397034:bitscore_sum=2401.0:capture_class_counter=c__Alphaproteobacteria--10||c__Bacilli--1||c__Clostridia--1||c__Gammaproteobacteria--10||c__Krumholzibacteria--1||c__Myxococcia--1||c__Negativicutes--1||c__Planctomycetia--1||c__Verrucomicrobiae--2:capture_domain_counter=d__Bacteria--28:capture_family_counter=f__Anaeromyxobacteraceae--1||f__Ancalomicrobiaceae--1||f__Burkholderiaceae--7||f__DSM-6294--1||f__LZORAL124-64-63--1||f__Magnetospirillaceae--1||f__Opitutaceae--2||f__Paenibacillaceae--1||f__Planctomycetaceae--1||f__Pseudomonadaceae--1||f__Rhizobiaceae--1||f__Ruminococcaceae--1||f__Sporomusaceae--1||f__Stappiaceae--1||f__Thioalkalivibrionaceae--1||f__Xanthobacteraceae--6:capture_genus_counter=g__Aquabacterium--1||g__Bradyrhizobium--1||g__CAINDZ01--1||g__CAJANL01--1||g__Giesbergeria--2||g__Hongsoonwoonella--1||g__Janthinobacterium--1||g__MR-S7--1||g__Massilia--1||g__Paenibacillus_D--1||g__Pararhizobium--1||g__Pelagicoccus--2||g__Prosthecomicrobium_A--1||g__Pseudolabrys--5||g__Pseudomonas_E--1||g__R267--1||g__Ruthenibacterium--1||g__SXXK01--1||g__Sporomusa--1||g__Thioalkalivibrio--1||g__UBA2009--1||g__Variovorax--1:capture_order_counter=o__Burkholderiales--7||o__Ectothiorhodospirales--1||o__LZORAL124-64-63--1||o__Myxococcales--1||o__Opitutales--2||o__Oscillospirales--1||o__Paenibacillales--1||o__Planctomycetales--1||o__Pseudomonadales--2||o__Rhizobiales--9||o__Rhodospirillales--1||o__Sporomusales--1:capture_phylum_counter=p__Firmicutes--1||p__Firmicutes_A--1||p__Firmicutes_C--1||p__Krumholzibacteriota--1||p__Myxococcota--1||p__Planctomycetota--1||p__Proteobacteria--20||p__Verrucomicrobiota--2:capture_species_counter=s__Aquabacterium sp002339015--1||s__Bradyrhizobium guangdongense_A--1||s__CAINDZ01 sp903912525--1||s__CAJANL01 sp903941105--1||s__Giesbergeria granuli--2||s__Hongsoonwoonella albiluteola--1||s__Janthinobacterium sp002869965--1||s__MR-S7 sp000400995--1||s__Massilia sp014171595--1||s__Paenibacillus_D pinihumi--1||s__Pararhizobium sp001424045--1||s__Pelagicoccus mobilis--2||s__Prosthecomicrobium_A hirschii--1||s__Pseudolabrys sp016124795--2||s__Pseudolabrys sp903885555--3||s__Pseudomonas_E palleroniana--1||s__R267 sp013340205--1||s__Ruthenibacterium avium--1||s__SXXK01 sp903871805--1||s__Sporomusa sphaeroides--1||s__Thioalkalivibrio sp000377785--1||s__UBA2009 sp002733205--1||s__Variovorax sp001984055--1:evalue_avg=2.1378600000228023e-71:evalue_max=2.13e-70:evalue_min=1.64e-88:evalue_std=6.732907748126404e-71:evalue_sum=2.1378600000228023e-70:gapopen_avg=0.0:gapopen_max=0.0:gapopen_min=0.0:gapopen_std=0.0:gapopen_sum=0.0:gtdb_class_counter=c__Gammaproteobacteria--5:gtdb_domain_counter=d__Bacteria--5:gtdb_family_counter=f__Burkholderiaceae--1||f__Steroidobacteraceae--4:gtdb_genus_counter=g__Caballeronia--1||g__Steroidobacter_A--4:gtdb_order_counter=o__Burkholderiales--1||o__Steroidobacterales--4:gtdb_phylum_counter=p__Proteobacteria--5:gtdb_species_counter=s__Caballeronia peredens--1||s__Steroidobacter_A agaridevorans--1||s__Steroidobacter_A agariperforans--1||s__Steroidobacter_A soli--1||s__Steroidobacter_A sp016790065--1:heptad_counter=MCP-36H--33:lbd_counter=:lca_tree=c__Gammaproteobacteria:length_avg=146.1:length_max=154.0:length_min=127.0:length_std=10.660935960578486:length_sum=1461.0:mismatch_avg=13.2:mismatch_max=22.0:mismatch_min=5.0:mismatch_std=4.917090377222873:mismatch_sum=132.0:name=N1096643:qcovhsp_avg=99.92999999999999:qcovhsp_max=100.0:qcovhsp_min=99.3:qcovhsp_std=0.22135943621178744:qcovhsp_sum=999.3:qend_avg=146.1:qend_max=154.0:qend_min=127.0:qend_std=10.660935960578486:qend_sum=1461.0:qstart_avg=1.0:qstart_max=1.0:qstart_min=1.0:qstart_std=0.0:qstart_sum=10.0:ref_name_counter=RS_GCF_004138335.1_protein.faa_NZ_RYFW01000001.1_1331@PF00015_full_PFAM.416.682--3||RS_GCF_009932555.1_protein.faa_NZ_BLJO01000005.1_478@PF00015_full_PFAM.376.626--7:scovhsp_avg=57.43000000000001:scovhsp_max=61.6:scovhsp_min=50.8:scovhsp_std=4.956264274184295:scovhsp_sum=574.3000000000001:send_avg=197.8:send_max=203.0:send_min=184.0:send_std=8.482662055955993:send_sum=1978.0:sstart_avg=52.7:sstart_max=77.0:sstart_min=50.0:sstart_std=8.538149682454623:sstart_sum=527.0],((((b370012a-f973-444a-9e6e-07faeac0c408_6@MCPsignal.1050.1180:0.0124929[&&NHX:Sample=rhizpot3:Type=capture:besthit=90.8:bitscore=210.0:capture_class=c__Alphaproteobacteria:capture_domain=d__Bacteria:capture_family=f__Azospirillaceae:capture_genus=g__Azospirillum:capture_order=o__Azospirillales:capture_phylum=p__Proteobacteria:capture_species=s__Azospirillum brasilense_A:evalue=2.46e-69:gapopen=1.0:heptad=MCP-36H:length=130.0:mismatch=11.0:qcovhsp=100.0:qend=130.0:qstart=1.0:ref_name=RS_GCF_009932555.1_protein.faa_NZ_BLJO01000005.1_478@PF00015_full_PFAM.376.626:scovhsp=51.6:send=178.0:sstart=50.0],((a972d01e-23f7-43a7-9831-2d60e4e0dd17_1@MCPsignal.153.283:0.0244175[&&NHX:Sample=rhizpot1:Type=capture:besthit=90.0:bitscore=215.0:capture_class=c__Gammaproteobacteria:capture_domain=d__Bacteria:capture_family=f__Casimicrobiaceae:capture_genus=g__CAIWHR01:capture_order=o__Burkholderiales:capture_phylum=p__Proteobacteria:capture_species=s__CAIWHR01 sp903912485:evalue=1.85e-71:gapopen=0.0:heptad=MCP-36H:length=130.0:mismatch=13.0:qcovhsp=100.0:qend=130.0:qstart=1.0:ref_name=RS_GCF_009932555.1_protein.faa_NZ_BLJO01000005.1_478@PF00015_full_PFAM.376.626:scovhsp=52.0:send=179.0:sstart=50.0],(f1264c0d-512e-4673-920b-6f64de59c0b7_6@MCPsignal.54.110:0.0144718[&&NHX:Sample=rhizpot1:Type=capture:capture_class=c__Bacilli:capture_domain=d__Bacteria:capture_family=f__Aneurinibacillaceae:capture_genus=g__Aneurinibacillus:capture_order=o__Aneurinibacillales:capture_phylum=p__Firmicutes:capture_species=s__Aneurinibacillus danicus:heptad=MCP-36H],(c2c8e2b8-c179-4de6-a83a-e412eaeeb0f0_3@MCPsignal.242.396:5e-09[&&NHX:Sample=rhizpot3:Type=capture:besthit=89.6:bitscore=245.0:capture_class=c__Gammaproteobacteria:capture_domain=d__Bacteria:capture_family=f__Casimicrobiaceae:capture_genus=g__CAIWHR01:capture_order=o__Burkholderiales:capture_phylum=p__Proteobacteria:capture_species=s__CAIWHR01 sp903912485:evalue=4.93e-83:gapopen=0.0:heptad=MCP-36H:length=154.0:mismatch=16.0:qcovhsp=100.0:qend=154.0:qstart=1.0:ref_name=RS_GCF_004138485.1_protein.faa_NZ_RYEV01000003.1_327@PF00015_full_PFAM.392.621:scovhsp=67.2:send=190.0:sstart=37.0],22ad9bc3-7625-49ca-9797-9a2c8815fd1a_5@MCPsignal.290.397:5e-09[&&NHX:Sample=rhizpot1:Type=capture:capture_class=c__Gammaproteobacteria:capture_domain=d__Bacteria:capture_family=f__Thiobacillaceae:capture_genus=g__Thiobacillus:capture_order=o__Burkholderiales:capture_phylum=p__Proteobacteria:capture_species=s__Thiobacillus sp001802655:heptad=MCP-36H])0:5e-09[&&NHX:Sample_counter=rhizpot1--1||rhizpot3--1:Type_counter=capture--2:besthit_avg=89.6:besthit_max=89.6:besthit_min=89.6:besthit_std=0:besthit_sum=89.6:bitscore_avg=245.0:bitscore_max=245.0:bitscore_min=245.0:bitscore_std=0:bitscore_sum=245.0:capture_class_counter=c__Gammaproteobacteria--2:capture_domain_counter=d__Bacteria--2:capture_family_counter=f__Casimicrobiaceae--1||f__Thiobacillaceae--1:capture_genus_counter=g__CAIWHR01--1||g__Thiobacillus--1:capture_order_counter=o__Burkholderiales--2:capture_phylum_counter=p__Proteobacteria--2:capture_species_counter=s__CAIWHR01 sp903912485--1||s__Thiobacillus sp001802655--1:evalue_avg=4.93e-83:evalue_max=4.93e-83:evalue_min=4.93e-83:evalue_std=0:evalue_sum=4.93e-83:gapopen_avg=0.0:gapopen_max=0.0:gapopen_min=0.0:gapopen_std=0:gapopen_sum=0.0:gtdb_class_counter=:gtdb_domain_counter=:gtdb_family_counter=:gtdb_genus_counter=:gtdb_order_counter=:gtdb_phylum_counter=:gtdb_species_counter=:heptad_counter=MCP-36H--2:lbd_counter=:length_avg=154.0:length_max=154.0:length_min=154.0:length_std=0:length_sum=154.0:mismatch_avg=16.0:mismatch_max=16.0:mismatch_min=16.0:mismatch_std=0:mismatch_sum=16.0:name=N1096649:qcovhsp_avg=100.0:qcovhsp_max=100.0:qcovhsp_min=100.0:qcovhsp_std=0:qcovhsp_sum=100.0:qend_avg=154.0:qend_max=154.0:qend_min=154.0:qend_std=0:qend_sum=154.0:qstart_avg=1.0:qstart_max=1.0:qstart_min=1.0:qstart_std=0:qstart_sum=1.0:ref_name_counter=RS_GCF_004138485.1_protein.faa_NZ_RYEV01000003.1_327@PF00015_full_PFAM.392.621--1:scovhsp_avg=67.2:scovhsp_max=67.2:scovhsp_min=67.2:scovhsp_std=0:scovhsp_sum=67.2:send_avg=190.0:send_max=190.0:send_min=190.0:send_std=0:send_sum=190.0:sstart_avg=37.0:sstart_max=37.0:sstart_min=37.0:sstart_std=0:sstart_sum=37.0])0:5e-09[&&NHX:Sample_counter=rhizpot1--2||rhizpot3--1:Type_counter=capture--3:besthit_avg=89.6:besthit_max=89.6:besthit_min=89.6:besthit_std=0:besthit_sum=89.6:bitscore_avg=245.0:bitscore_max=245.0:bitscore_min=245.0:bitscore_std=0:bitscore_sum=245.0:capture_class_counter=c__Bacilli--1||c__Gammaproteobacteria--2:capture_domain_counter=d__Bacteria--3:capture_family_counter=f__Aneurinibacillaceae--1||f__Casimicrobiaceae--1||f__Thiobacillaceae--1:capture_genus_counter=g__Aneurinibacillus--1||g__CAIWHR01--1||g__Thiobacillus--1:capture_order_counter=o__Aneurinibacillales--1||o__Burkholderiales--2:capture_phylum_counter=p__Firmicutes--1||p__Proteobacteria--2:capture_species_counter=s__Aneurinibacillus danicus--1||s__CAIWHR01 sp903912485--1||s__Thiobacillus sp001802655--1:evalue_avg=4.93e-83:evalue_max=4.93e-83:evalue_min=4.93e-83:evalue_std=0:evalue_sum=4.93e-83:gapopen_avg=0.0:gapopen_max=0.0:gapopen_min=0.0:gapopen_std=0:gapopen_sum=0.0:gtdb_class_counter=:gtdb_domain_counter=:gtdb_family_counter=:gtdb_genus_counter=:gtdb_order_counter=:gtdb_phylum_counter=:gtdb_species_counter=:heptad_counter=MCP-36H--3:lbd_counter=:length_avg=154.0:length_max=154.0:length_min=154.0:length_std=0:length_sum=154.0:
```
