## Supplementary material for "Unveiling the hidden biodiversity of microbial chemoreceptor genes in the rare biosphere": MCPsignal_captured_gtdbr207.nw (part 1575 of 1806)

```
mismatch_avg=16.0:mismatch_max=16.0:mismatch_min=16.0:mismatch_std=0:mismatch_sum=16.0:name=N1096650:qcovhsp_avg=100.0:qcovhsp_max=100.0:qcovhsp_min=100.0:qcovhsp_std=0:qcovhsp_sum=100.0:qend_avg=154.0:qend_max=154.0:qend_min=154.0:qend_std=0:qend_sum=154.0:qstart_avg=1.0:qstart_max=1.0:qstart_min=1.0:qstart_std=0:qstart_sum=1.0:ref_name_counter=RS_GCF_004138485.1_protein.faa_NZ_RYEV01000003.1_327@PF00015_full_PFAM.392.621--1:scovhsp_avg=67.2:scovhsp_max=67.2:scovhsp_min=67.2:scovhsp_std=0:scovhsp_sum=67.2:send_avg=190.0:send_max=190.0:send_min=190.0:send_std=0:send_sum=190.0:sstart_avg=37.0:sstart_max=37.0:sstart_min=37.0:sstart_std=0:sstart_sum=37.0])0.878:0.00988655[&&NHX:Sample_counter=rhizpot1--3||rhizpot3--1:Type_counter=capture--4:besthit_avg=89.8:besthit_max=90.0:besthit_min=89.6:besthit_std=0.28284271247462306:besthit_sum=179.6:bitscore_avg=230.0:bitscore_max=245.0:bitscore_min=215.0:bitscore_std=21.213203435596427:bitscore_sum=460.0:capture_class_counter=c__Bacilli--1||c__Gammaproteobacteria--3:capture_domain_counter=d__Bacteria--4:capture_family_counter=f__Aneurinibacillaceae--1||f__Casimicrobiaceae--2||f__Thiobacillaceae--1:capture_genus_counter=g__Aneurinibacillus--1||g__CAIWHR01--2||g__Thiobacillus--1:capture_order_counter=o__Aneurinibacillales--1||o__Burkholderiales--3:capture_phylum_counter=p__Firmicutes--1||p__Proteobacteria--3:capture_species_counter=s__Aneurinibacillus danicus--1||s__CAIWHR01 sp903912485--2||s__Thiobacillus sp001802655--1:evalue_avg=9.25000000002465e-72:evalue_max=1.85e-71:evalue_min=4.93e-83:evalue_std=1.3081475451916267e-71:evalue_sum=1.85000000000493e-71:gapopen_avg=0.0:gapopen_max=0.0:gapopen_min=0.0:gapopen_std=0.0:gapopen_sum=0.0:gtdb_class_counter=:gtdb_domain_counter=:gtdb_family_counter=:gtdb_genus_counter=:gtdb_order_counter=:gtdb_phylum_counter=:gtdb_species_counter=:heptad_counter=MCP-36H--4:lbd_counter=:length_avg=142.0:length_max=154.0:length_min=130.0:length_std=16.97056274847714:length_sum=284.0:mismatch_avg=14.5:mismatch_max=16.0:mismatch_min=13.0:mismatch_std=2.1213203435596424:mismatch_sum=29.0:name=N1096651:qcovhsp_avg=100.0:qcovhsp_max=100.0:qcovhsp_min=100.0:qcovhsp_std=0.0:qcovhsp_sum=200.0:qend_avg=142.0:qend_max=154.0:qend_min=130.0:qend_std=16.97056274847714:qend_sum=284.0:qstart_avg=1.0:qstart_max=1.0:qstart_min=1.0:qstart_std=0.0:qstart_sum=2.0:ref_name_counter=RS_GCF_004138485.1_protein.faa_NZ_RYEV01000003.1_327@PF00015_full_PFAM.392.621--1||RS_GCF_009932555.1_protein.faa_NZ_BLJO01000005.1_478@PF00015_full_PFAM.376.626--1:scovhsp_avg=59.6:scovhsp_max=67.2:scovhsp_min=52.0:scovhsp_std=10.748023074035524:scovhsp_sum=119.2:send_avg=184.5:send_max=190.0:send_min=179.0:send_std=7.7781745930520225:send_sum=369.0:sstart_avg=43.5:sstart_max=50.0:sstart_min=37.0:sstart_std=9.192388155425117:sstart_sum=87.0],fd6fcb7b-bd19-4230-8193-b524594643b7_1@MCPsignal.189.321:0.0181642[&&NHX:Sample=rhizpot2:Type=capture:besthit=91.6:bitscore=218.0:capture_class=c__Polyangia:capture_domain=d__Bacteria:capture_family=f__Sandaracinaceae:capture_genus=g__MED-G138:capture_order=o__Polyangiales:capture_phylum=p__Myxococcota:capture_species=s__MED-G138 sp004213565:evalue=1.22e-72:gapopen=0.0:heptad=MCP-36H:length=131.0:mismatch=11.0:qcovhsp=99.2:qend=131.0:qstart=1.0:ref_name=RS_GCF_009932555.1_protein.faa_NZ_BLJO01000005.1_478@PF00015_full_PFAM.376.626:scovhsp=52.4:send=180.0:sstart=50.0])0.888:0.00996748[&&NHX:Sample_counter=rhizpot1--3||rhizpot2--1||rhizpot3--1:Type_counter=capture--5:besthit_avg=90.39999999999999:besthit_max=91.6:besthit_min=89.6:besthit_std=1.0583005244258352:besthit_sum=271.2:bitscore_avg=226.0:bitscore_max=245.0:bitscore_min=215.0:bitscore_std=16.522711641858304:bitscore_sum=678.0:capture_class_counter=c__Bacilli--1||c__Gammaproteobacteria--3||c__Polyangia--1:capture_domain_counter=d__Bacteria--5:capture_family_counter=f__Aneurinibacillaceae--1||f__Casimicrobiaceae--2||f__Sandaracinaceae--1||f__Thiobacillaceae--1:capture_genus_counter=g__Aneurinibacillus--1||g__CAIWHR01--2||g__MED-G138--1||g__Thiobacillus--1:capture_order_counter=o__Aneurinibacillales--1||o__Burkholderiales--3||o__Polyangiales--1:capture_phylum_counter=p__Firmicutes--1||p__Myxococcota--1||p__Proteobacteria--3:capture_species_counter=s__Aneurinibacillus danicus--1||s__CAIWHR01 sp903912485--2||s__MED-G138 sp004213565--1||s__Thiobacillus sp001802655--1:evalue_avg=6.573333333349766e-72:evalue_max=1.85e-71:evalue_min=4.93e-83:evalue_std=1.0346793384088099e-71:evalue_sum=1.97200000000493e-71:gapopen_avg=0.0:gapopen_max=0.0:gapopen_min=0.0:gapopen_std=0.0:gapopen_sum=0.0:gtdb_class_counter=:gtdb_domain_counter=:gtdb_family_counter=:gtdb_genus_counter=:gtdb_order_counter=:gtdb_phylum_counter=:gtdb_species_counter=:heptad_counter=MCP-36H--5:lbd_counter=:length_avg=138.33333333333334:length_max=154.0:length_min=130.0:length_std=13.576941236277534:length_sum=415.0:mismatch_avg=13.333333333333334:mismatch_max=16.0:mismatch_min=11.0:mismatch_std=2.5166114784235836:mismatch_sum=40.0:name=N1096653:qcovhsp_avg=99.73333333333333:qcovhsp_max=100.0:qcovhsp_min=99.2:qcovhsp_std=0.461880215351699:qcovhsp_sum=299.2:qend_avg=138.33333333333334:qend_max=154.0:qend_min=130.0:qend_std=13.576941236277534:qend_sum=415.0:qstart_avg=1.0:qstart_max=1.0:qstart_min=1.0:qstart_std=0.0:qstart_sum=3.0:ref_name_counter=RS_GCF_004138485.1_protein.faa_NZ_RYEV01000003.1_327@PF00015_full_PFAM.392.621--1||RS_GCF_009932555.1_protein.faa_NZ_BLJO01000005.1_478@PF00015_full_PFAM.376.626--2:scovhsp_avg=57.20000000000001:scovhsp_max=67.2:scovhsp_min=52.0:scovhsp_std=8.662563131083088:scovhsp_sum=171.60000000000002:send_avg=183.0:send_max=190.0:send_min=179.0:send_std=6.082762530298219:send_sum=549.0:sstart_avg=45.666666666666664:sstart_max=50.0:sstart_min=37.0:sstart_std=7.505553499465135:sstart_sum=137.0])0.779:0.004928[&&NHX:Sample_counter=rhizpot1--3||rhizpot2--1||rhizpot3--2:Type_counter=capture--6:besthit_avg=90.5:besthit_max=91.6:besthit_min=89.6:besthit_std=0.8869423130433373:besthit_sum=362.0:bitscore_avg=222.0:bitscore_max=245.0:bitscore_min=210.0:bitscore_std=15.684387141358123:bitscore_sum=888.0:capture_class_counter=c__Alphaproteobacteria--1||c__Bacilli--1||c__Gammaproteobacteria--3||c__Polyangia--1:capture_domain_counter=d__Bacteria--6:capture_family_counter=f__Aneurinibacillaceae--1||f__Azospirillaceae--1||f__Casimicrobiaceae--2||f__Sandaracinaceae--1||f__Thiobacillaceae--1:capture_genus_counter=g__Aneurinibacillus--1||g__Azospirillum--1||g__CAIWHR01--2||g__MED-G138--1||g__Thiobacillus--1:capture_order_counter=o__Aneurinibacillales--1||o__Azospirillales--1||o__Burkholderiales--3||o__Polyangiales--1:capture_phylum_counter=p__Firmicutes--1||p__Myxococcota--1||p__Proteobacteria--4:capture_species_counter=s__Aneurinibacillus danicus--1||s__Azospirillum brasilense_A--1||s__CAIWHR01 sp903912485--2||s__MED-G138 sp004213565--1||s__Thiobacillus sp001802655--1:evalue_avg=6.199300000000124e-70:evalue_max=2.46e-69:evalue_min=4.93e-83:evalue_std=1.2267424232222971e-69:evalue_sum=2.4797200000000495e-69:gapopen_avg=0.25:gapopen_max=1.0:gapopen_min=0.0:gapopen_std=0.5:gapopen_sum=1.0:gtdb_class_counter=:gtdb_domain_counter=:gtdb_family_counter=:gtdb_genus_counter=:gtdb_order_counter=:gtdb_phylum_counter=:gtdb_species_counter=:heptad_counter=MCP-36H--6:lbd_counter=:length_avg=136.25:length_max=154.0:length_min=130.0:length_std=11.84271928232701:length_sum=545.0:mismatch_avg=12.75:mismatch_max=16.0:mismatch_min=11.0:mismatch_std=2.362907813126304:mismatch_sum=51.0:name=N1096654:qcovhsp_avg=99.8:qcovhsp_max=100.0:qcovhsp_min=99.2:qcovhsp_std=0.3999999999999986:qcovhsp_sum=399.2:qend_avg=136.25:qend_max=154.0:qend_min=130.0:qend_std=11.84271928232701:qend_sum=545.0:qstart_avg=1.0:qstart_max=1.0:qstart_min=1.0:qstart_std=0.0:qstart_sum=4.0:ref_name_counter=RS_GCF_004138485.1_protein.faa_NZ_RYEV01000003.1_327@PF00015_full_PFAM.392.621--1||RS_GCF_009932555.1_protein.faa_NZ_BLJO01000005.1_478@PF00015_full_PFAM.376.626--3:scovhsp_avg=55.8:scovhsp_max=67.2:scovhsp_min=51.6:scovhsp_std=7.607014306984487:scovhsp_sum=223.2:send_avg=181.75:send_max=190.0:send_min=178.0:send_std=5.560275772537426:send_sum=727.0:sstart_avg=46.75:sstart_max=50.0:sstart_min=37.0:sstart_std=6.5:sstart_sum=187.0],(293985ee-e003-54e0-9b4b-a36350d2b516_2@MCPsignal.507.592:5e-09[&&NHX:Sample=rhizpot1:Type=capture:capture_class=c__Gammaproteobacteria:capture_domain=d__Bacteria:capture_family=f__Burkholderiaceae:capture_genus=g__Aquabacterium_A:capture_order=o__Burkholderiales:capture_phylum=p__Proteobacteria:capture_species=s__Aquabacterium_A sp016721465:heptad=MCP-36H],245b389f-c866-4d6c-9e98-732ff07ba0c9_4@MCPsignal.78.232:5e-09[&&NHX:Sample=rhizpot1:Type=capture:besthit=90.3:bitscore=251.0:capture_class=c__Gammaproteobacteria:capture_domain=d__Bacteria:capture_family=f__Burkholderiaceae:capture_genus=g__Aquabacterium_A:capture_order=o__Burkholderiales:capture_phylum=p__Proteobacteria:capture_species=s__Aquabacterium_A sp016721465:evalue=1.28e-85:gapopen=0.0:heptad=MCP-36H:length=154.0:mismatch=15.0:qcovhsp=100.0:qend=154.0:qstart=1.0:ref_name=RS_GCF_004138485.1_protein.faa_NZ_RYEV01000003.1_327@PF00015_full_PFAM.392.621:scovhsp=67.2:send=190.0:sstart=37.0])0:5e-09[&&NHX:Sample_counter=rhizpot1--2:Type_counter=capture--2:besthit_avg=90.3:besthit_max=90.3:besthit_min=90.3:besthit_std=0:besthit_sum=90.3:bitscore_avg=251.0:bitscore_max=251.0:bitscore_min=251.0:bitscore_std=0:bitscore_sum=251.0:capture_class_counter=c__Gammaproteobacteria--2:capture_domain_counter=d__Bacteria--2:capture_family_counter=f__Burkholderiaceae--2:capture_genus_counter=g__Aquabacterium_A--2:capture_order_counter=o__Burkholderiales--2:capture_phylum_counter=p__Proteobacteria--2:capture_species_counter=s__Aquabacterium_A sp016721465--2:evalue_avg=1.28e-85:evalue_max=1.28e-85:evalue_min=1.28e-85:evalue_std=0:evalue_sum=1.28e-85:gapopen_avg=0.0:gapopen_max=0.0:gapopen_min=0.0:gapopen_std=0:gapopen_sum=0.0:gtdb_class_counter=:gtdb_domain_counter=:gtdb_family_counter=:gtdb_genus_counter=:gtdb_order_counter=:gtdb_phylum_counter=:gtdb_species_counter=:heptad_counter=MCP-36H--2:lbd_counter=:length_avg=154.0:length_max=154.0:length_min=154.0:length_std=0:length_sum=154.0:mismatch_avg=15.0:mismatch_max=15.0:mismatch_min=15.0:mismatch_std=0:mismatch_sum=15.0:name=N1096657:qcovhsp_avg=100.0:qcovhsp_max=100.0:qcovhsp_min=100.0:qcovhsp_std=0:qcovhsp_sum=100.0:qend_avg=154.0:qend_max=154.0:qend_min=154.0:qend_std=0:qend_sum=154.0:qstart_avg=1.0:qstart_max=1.0:qstart_min=1.0:qstart_std=0:qstart_sum=1.0:ref_name_counter=RS_GCF_004138485.1_protein.faa_NZ_RYEV01000003.1_327@PF00015_full_PFAM.392.621--1:scovhsp_avg=67.2:scovhsp_max=67.2:scovhsp_min=67.2:scovhsp_std=0:scovhsp_sum=67.2:send_avg=190.0:send_max=190.0:send_min=190.0:send_std=0:send_sum=190.0:sstart_avg=37.0:sstart_max=37.0:sstart_min=37.0:sstart_std=0:sstart_sum=37.0])0.929:0.0150433[&&NHX:Sample_counter=rhizpot1--5||rhizpot2--1||rhizpot3--2:Type_counter=capture--8:besthit_avg=90.46:besthit_max=91.6:besthit_min=89.6:besthit_std=0.7733045971672475:besthit_sum=452.29999999999995:bitscore_avg=227.8:bitscore_max=251.0:bitscore_min=210.0:bitscore_std=18.780308836651223:bitscore_sum=1139.0:capture_class_counter=c__Alphaproteobacteria--1||c__Bacilli--1||c__Gammaproteobacteria--5||c__Polyangia--1:capture_domain_counter=d__Bacteria--8:capture_family_counter=f__Aneurinibacillaceae--1||f__Azospirillaceae--1||f__Burkholderiaceae--2||f__Casimicrobiaceae--2||f__Sandaracinaceae--1||f__Thiobacillaceae--1:capture_genus_counter=g__Aneurinibacillus--1||g__Aquabacterium_A--2||g__Azospirillum--1||g__CAIWHR01--2||g__MED-G138--1||g__Thiobacillus--1:capture_order_counter=o__Aneurinibacillales--1||o__Azospirillales--1||o__Burkholderiales--5||o__Polyangiales--1:capture_phylum_counter=p__Firmicutes--1||p__Myxococcota--1||p__Proteobacteria--6:capture_species_counter=s__Aneurinibacillus danicus--1||s__Aquabacterium_A sp016721465--2||s__Azospirillum brasilense_A--1||s__CAIWHR01 sp903912485--2||s__MED-G138 sp004213565--1||s__Thiobacillus sp001802655--1:evalue_avg=4.9594400000001e-70:evalue_max=2.46e-69:evalue_min=1.28e-85:evalue_std=1.0979687475880122e-69:evalue_sum=2.47972000000005e-69:gapopen_avg=0.2:gapopen_max=1.0:gapopen_min=0.0:gapopen_std=0.447213595499958:gapopen_sum=1.0:gtdb_class_counter=:gtdb_domain_counter=:gtdb_family_counter=:gtdb_genus_counter=:gtdb_order_counter=:gtdb_phylum_counter=:gtdb_species_counter=:heptad_counter=MCP-36H--8:lbd_counter=:length_avg=139.8:length_max=154.0:length_min=130.0:length_std=12.96919426949878:length_sum=699.0:mismatch_avg=13.2:mismatch_max=16.0:mismatch_min=11.0:mismatch_std=2.280350850198276:mismatch_sum=66.0:name=N1096658:qcovhsp_avg=99.84:qcovhsp_max=100.0:qcovhsp_min=99.2:qcovhsp_std=0.3577708763999651:qcovhsp_sum=499.2:qend_avg=139.8:qend_max=154.0:qend_min=130.0:qend_std=12.96919426949878:qend_sum=699.0:qstart_avg=1.0:qstart_max=1.0:qstart_min=1.0:qstart_std=0.0:qstart_sum=5.0:ref_name_counter=RS_GCF_004138485.1_protein.faa_NZ_RYEV01000003.1_327@PF00015_full_PFAM.392.621--2||RS_GCF_009932555.1_protein.faa_NZ_BLJO01000005.1_478@PF00015_full_PFAM.376.626--3:scovhsp_avg=58.08:scovhsp_max=67.2:scovhsp_min=51.6:scovhsp_std=8.330186072351568:scovhsp_sum=290.4:send_avg=183.4:send_max=190.0:send_min=178.0:send_std=6.06630035524124:send_sum=917.0:sstart_avg=44.8:sstart_max=50.0:sstart_min=37.0:sstart_std=7.120393247567159:sstart_sum=224.0],RS_GCF_016801985.1_protein.faa_NZ_JAEVLS010000001.1_1459@PF00015_full_PFAM.370.622:0.0515726[&&NHX:Type=GTDB:gtdb_class=c__Gammaproteobacteria:gtdb_domain=d__Bacteria:gtdb_family=f__Steroidobacteraceae:gtdb_genus=g__Steroidobacter_A:gtdb_order=o__Steroidobacterales:gtdb_phylum=p__Proteobacteria:gtdb_species=s__Steroidobacter_A sp016801985:heptad=MCP-36H:species=d__Bacteria_p__Proteobacteria_c__Gammaproteobacteria_o__Steroidobacterales_f__Steroidobacteraceae_g__Steroidobacter_A_s__Steroidobacter_A sp016801985])0:1.8e-08[&&NHX:Sample_counter=rhizpot1--5||rhizpot2--1||rhizpot3--2:Type_counter=GTDB--1||capture--8:besthit_avg=90.46:besthit_max=91.6:besthit_min=89.6:besthit_std=0.7733045971672475:besthit_sum=452.29999999999995:bitscore_avg=227.8:bitscore_max=251.0:bitscore_min=210.0:bitscore_std=18.780308836651223:bitscore_sum=1139.0:capture_class_counter=c__Alphaproteobacteria--1||c__Bacilli--1||c__Gammaproteobacteria--5||c__Polyangia--1:capture_domain_counter=d__Bacteria--8:capture_family_counter=f__Aneurinibacillaceae--1||f__Azospirillaceae--1||f__Burkholderiaceae--2||f__Casimicrobiaceae--2||f__Sandaracinaceae--1||f__Thiobacillaceae--1:capture_genus_counter=g__Aneurinibacillus--1||g__Aquabacterium_A--2||g__Azospirillum--1||g__CAIWHR01--2||g__MED-G138--1||g__Thiobacillus--1:capture_order_counter=o__Aneurinibacillales--1||o__Azospirillales--1||o__Burkholderiales--5||o__Polyangiales--1:capture_phylum_counter=p__Firmicutes--1||p__Myxococcota--1||p__Proteobacteria--6:capture_species_counter=s__Aneurinibacillus danicus--1||s__Aquabacterium_A sp016721465--2||s__Azospirillum brasilense_A--1||s__CAIWHR01 sp903912485--2||s__MED-G138 sp004213565--1||s__Thiobacillus sp001802655--1:evalue_avg=4.959440000000099e-70:evalue_max=2.46e-69:evalue_min=1.28e-85:evalue_std=1.0979687475880122e-69:evalue_sum=2.4797200000000495e-69:gapopen_avg=0.2:gapopen_max=1.0:gapopen_min=0.0:gapopen_std=0.44721359549995804:gapopen_sum=1.0:gtdb_class_counter=c__Gammaproteobacteria--1:gtdb_domain_counter=d__Bacteria--1:gtdb_family_counter=f__Steroidobacteraceae--1:gtdb_genus_counter=g__Steroidobacter_A--1:gtdb_order_counter=o__Steroidobacterales--1:gtdb_phylum_counter=p__Proteobacteria--1:gtdb_species_counter=s__Steroidobacter_A sp016801985--1:heptad_counter=MCP-36H--9:lbd_counter=:lca_tree=s__Steroidobacter_A sp016801985:length_avg=139.8:length_max=154.0:length_min=130.0:length_std=12.96919426949878:length_sum=699.0:mismatch_avg=13.2:mismatch_max=16.0:mismatch_min=11.0:mismatch_std=2.280350850198276:mismatch_sum=66.0:name=N1096660:qcovhsp_avg=99.84:qcovhsp_max=100.0:qcovhsp_min=99.2:qcovhsp_std=0.3577708763999651:qcovhsp_sum=499.2:qend_avg=139.8:qend_max=154.0:qend_min=130.0:qend_std=12.96919426949878:qend_sum=699.0:qstart_avg=1.0:qstart_max=1.0:qstart_min=1.0:qstart_std=0.0:qstart_sum=5.0:ref_name_counter=RS_GCF_004138485.1_protein.faa_NZ_RYEV01000003.1_327@PF00015_full_PFAM.392.621--2||RS_GCF_009932555.1_protein.faa_NZ_BLJO01000005.1_478@PF00015_full_PFAM.376.626--3:scovhsp_avg=58.08:scovhsp_max=67.2:scovhsp_min=51.6:scovhsp_std=8.330186072351568:scovhsp_sum=290.4:send_avg=183.4:send_max=190.0:send_min=178.0:send_std=6.06630035524124:send_sum=917.0:sstart_avg=44.8:sstart_max=50.0:sstart_min=37.0:sstart_std=7.120393247567159:sstart_sum=224.0],547deea2-677e-4013-8bc5-e4a563bf3360_1@MCPsignal.284.367:0.0333756[&&NHX:Sample=rhizpot1:Type=capture:capture_class=c__Gammaproteobacteria:capture_domain=d__Bacteria:capture_family=f__Thioalkalivibrionaceae:capture_genus=g__Thioalkalivibrio:capture_order=o__Ectothiorhodospirales:capture_phylum=p__Proteobacteria:capture_species=s__Thioalkalivibrio halophilus:heptad=MCP-36H])0.663:0.00536552[&&NHX:Sample_counter=rhizpot1--6||rhizpot2--1||rhizpot3--2:Type_counter=GTDB--1||capture--9:besthit_avg=90.46:besthit_max=91.6:besthit_min=89.6:besthit_std=0.7733045971672475:besthit_sum=452.29999999999995:bitscore_avg=227.8:bitscore_max=251.0:bitscore_min=210.0:bitscore_std=18.780308836651223:bitscore_sum=1139.0:capture_class_counter=c__Alphaproteobacteria--1||c__Bacilli--1||c__Gammaproteobacteria--6||c__Polyangia--1:capture_domain_counter=d__Bacteria--9:capture_family_counter=f__Aneurinibacillaceae--1||f__Azospirillaceae--1||f__Burkholderiaceae--2||f__Casimicrobiaceae--2||f__Sandaracinaceae--1||f__Thioalkalivibrionaceae--1||f__Thiobacillaceae--1:capture_genus_counter=g__Aneurinibacillus--1||g__Aquabacterium_A--2||g__Azospirillum--1||g__CAIWHR01--2||g__MED-G138--1||g__Thioalkalivibrio--1||g__Thiobacillus--1:capture_order_counter=o__Aneurinibacillales--1||o__Azospirillales--1||o__Burkholderiales--5||o__Ectothiorhodospirales--1||o__Polyangiales--1:capture_phylum_counter=p__Firmicutes--1||p__Myxococcota--1||p__Proteobacteria--7:capture_species_counter=s__Aneurinibacillus danicus--1||s__Aquabacterium_A sp016721465--2||s__Azospirillum brasilense_A--1||s__CAIWHR01 sp903912485--2||s__MED-G138 sp004213565--1||s__Thioalkalivibrio halophilus--1||s__Thiobacillus sp001802655--1:evalue_avg=4.959440000000099e-70:evalue_max=2.46e-69:evalue_min=1.28e-85:evalue_std=1.0979687475880122e-69:evalue_sum=2.4797200000000495e-69:gapopen_avg=0.2:gapopen_max=1.0:gapopen_min=0.0:gapopen_std=0.44721359549995804:gapopen_sum=1.0:gtdb_class_counter=c__Gammaproteobacteria--1:gtdb_domain_counter=d__Bacteria--1:gtdb_family_counter=f__Steroidobacteraceae--1:gtdb_genus_counter=g__Steroidobacter_A--1:gtdb_order_counter=o__Steroidobacterales--1:gtdb_phylum_counter=p__Proteobacteria--1:gtdb_species_counter=s__Steroidobacter_A sp016801985--1:heptad_counter=MCP-36H--10:lbd_counter=:lca_tree=s__Steroidobacter_A sp016801985:length_avg=139.8:length_max=154.0:length_min=130.0:length_std=12.96919426949878:length_sum=699.0:mismatch_avg=13.2:mismatch_max=16.0:mismatch_min=11.0:mismatch_std=2.280350850198276:mismatch_sum=66.0:name=N1096662:qcovhsp_avg=99.84:qcovhsp_max=100.0:qcovhsp_min=99.2:qcovhsp_std=0.3577708763999651:qcovhsp_sum=499.2:qend_avg=139.8:qend_max=154.0:qend_min=130.0:qend_std=12.96919426949878:qend_sum=699.0:qstart_avg=1.0:qstart_max=1.0:qstart_min=1.0:qstart_std=0.0:qstart_sum=5.0:ref_name_counter=RS_GCF_004138485.1_protein.faa_NZ_RYEV01000003.1_327@PF00015_full_PFAM.392.621--2||RS_GCF_009932555.1_protein.faa_NZ_BLJO01000005.1_478@PF00015_full_PFAM.376.626--3:scovhsp_avg=58.08:scovhsp_max=67.2:scovhsp_min=51.6:scovhsp_std=8.330186072351568:scovhsp_sum=290.4:send_avg=183.4:send_max=190.0:send_min=178.0:send_std=6.06630035524124:send_sum=917.0:sstart_avg=44.8:sstart_max=50.0:sstart_min=37.0:sstart_std=7.120393247567159:sstart_sum=224.0])0.282:0.00948122[&&NHX:Sample_counter=rhizpot1--19||rhizpot2--3||rhizpot3--12||rhiztom2--2||rhiztom3--1:Type_counter=GTDB--6||capture--37:besthit_avg=90.81333333333333:besthit_max=96.1:besthit_min=85.7:besthit_std=2.7036659416077127:besthit_sum=1362.2:bitscore_avg=236.0:bitscore_max=259.0:bitscore_min=210.0:bitscore_std=19.497252553702463:bitscore_sum=3540.0:capture_class_counter=c__Alphaproteobacteria--11||c__Bacilli--2||c__Clostridia--1||c__Gammaproteobacteria--16||c__Krumholzibacteria--1||c__Myxococcia--1||c__Negativicutes--1||c__Planctomycetia--1||c__Polyangia--1||c__Verrucomicrobiae--2:capture_domain_counter=d__Bacteria--37:capture_family_counter=f__Anaeromyxobacteraceae--1||f__Ancalomicrobiaceae--1||f__Aneurinibacillaceae--1||f__Azospirillaceae--1||f__Burkholderiaceae--9||f__Casimicrobiaceae--2||f__DSM-6294--1||f__LZORAL124-64-63--1||f__Magnetospirillaceae--1||f__Opitutaceae--2||f__Paenibacillaceae--1||f__Planctomycetaceae--1||f__Pseudomonadaceae--1||f__Rhizobiaceae--1||f__Ruminococcaceae--1||f__Sandaracinaceae--1||f__Sporomusaceae--1||f__Stappiaceae--1||f__Thioalkalivibrionaceae--2||f__Thiobacillaceae--1||f__Xanthobacteraceae--6:capture_genus_counter=g__Aneurinibacillus--1||g__Aquabacterium--1||g__Aquabacterium_A--2||g__Azospirillum--1||g__Bradyrhizobium--1||g__CAINDZ01--1||g__CAIWHR01--2||g__CAJANL01--1||g__Giesbergeria--2||g__Hongsoonwoonella--1||g__Janthinobacterium--1||g__MED-G138--1||g__MR-S7--1||g__Massilia--1||g__Paenibacillus_D--1||g__Pararhizobium--1||g__Pelagicoccus--2||g__Prosthecomicrobium_A--1||g__Pseudolabrys--5||g__Pseudomonas_E--1||g__R267--1||g__Ruthenibacterium--1||g__SXXK01--1||g__Sporomusa--1||g__Thioalkalivibrio--2||g__Thiobacillus--1||g__UBA2009--1||g__Variovorax--1:capture_order_counter=o__Aneurinibacillales--1||o__Azospirillales--1||o__Burkholderiales--12||o__Ectothiorhodospirales--2||o__LZORAL124-64-63--1||o__Myxococcales--1||o__Opitutales--2||o__Oscillospirales--1||o__Paenibacillales--1||o__Planctomycetales--1||o__Polyangiales--1||o__Pseudomonadales--2||o__Rhizobiales--9||o__Rhodospirillales--1||o__Sporomusales--1:capture_phylum_counter=p__Firmicutes--2||p__Firmicutes_A--1||p__Firmicutes_C--1||p__Krumholzibacteriota--1||p__Myxococcota--2||p__Planctomycetota--1||p__Proteobacteria--27||p__Verrucomicrobiota--2:capture_species_counter=s__Aneurinibacillus danicus--1||s__Aquabacterium sp002339015--1||s__Aquabacterium_A sp016721465--2||s__Azospirillum brasilense_A--1||s__Bradyrhizobium guangdongense_A--1||s__CAINDZ01 sp903912525--1||s__CAIWHR01 sp903912485--2||s__CAJANL01 sp903941105--1||s__Giesbergeria granuli--2||s__Hongsoonwoonella albiluteola--1||s__Janthinobacterium sp002869965--1||s__MED-G138 sp004213565--1||s__MR-S7 sp000400995--1||s__Massilia sp014171595--1||s__Paenibacillus_D pinihumi--1||s__Pararhizobium sp001424045--1||s__Pelagicoccus mobilis--2||s__Prosthecomicrobium_A hirschii--1||s__Pseudolabrys sp016124795--2||s__Pseudolabrys sp903885555--3||s__Pseudomonas_E palleroniana--1||s__R267 sp013340205--1||s__Ruthenibacterium avium--1||s__SXXK01 sp903871805--1||s__Sporomusa sphaeroides--1||s__Thioalkalivibrio halophilus--1||s__Thioalkalivibrio sp000377785--1||s__Thiobacillus sp001802655--1||s__UBA2009 sp002733205--1||s__Variovorax sp001984055--1:evalue_avg=1.7956706666682198e-70:evalue_max=2.46e-69:evalue_min=1.64e-88:evalue_std=6.332257583414858e-70:evalue_sum=2.6935060000023295e-69:gapopen_avg=0.06666666666666667:gapopen_max=1.0:gapopen_min=0.0:gapopen_std=0.25819888974716115:gapopen_sum=1.0:gtdb_class_counter=c__Gammaproteobacteria--6:gtdb_domain_counter=d__Bacteria--6:gtdb_family_counter=f__Burkholderiaceae--1||f__Steroidobacteraceae--5:gtdb_genus_counter=g__Caballeronia--1||g__Steroidobacter_A--5:gtdb_order_counter=o__Burkholderiales--1||o__Steroidobacterales--5:gtdb_phylum_counter=p__Proteobacteria--6:gtdb_species_counter=s__Caballeronia peredens--1||s__Steroidobacter_A agaridevorans--1||s__Steroidobacter_A agariperforans--1||s__Steroidobacter_A soli--1||s__Steroidobacter_A sp016790065--1||s__Steroidobacter_A sp016801985--1:heptad_counter=MCP-36H--43:lbd_counter=:lca_tree=c__Gammaproteobacteria:length_avg=144.0:length_max=154.0:length_min=127.0:length_std=11.426785574754984:length_sum=2160.0:mismatch_avg=13.2:mismatch_max=22.0:mismatch_min=5.0:mismatch_std=4.126568965687043:mismatch_sum=198.0:name=N1096663:qcovhsp_avg=99.9:qcovhsp_max=100.0:qcovhsp_min=99.2:qcovhsp_std=0.26457513110645897:qcovhsp_sum=1498.5:qend_avg=144.0:qend_max=154.0:qend_min=127.0:qend_std=11.426785574754984:qend_sum=2160.0:qstart_avg=1.0:qstart_max=1.0:qstart_min=1.0:qstart_std=0.0:qstart_sum=15.0:ref_name_counter=RS_GCF_004138335.1_protein.faa_NZ_RYFW01000001.1_1331@PF00015_full_PFAM.416.682--3||RS_GCF_004138485.1_protein.faa_NZ_RYEV01000003.1_327@PF00015_full_PFAM.392.621--2||RS_GCF_009932555.1_protein.faa_NZ_BLJO01000005.1_478@PF00015_full_PFAM.376.626--10:scovhsp_avg=57.64666666666667:scovhsp_max=67.2:scovhsp_min=50.8:scovhsp_std=5.976485669051753:scovhsp_sum=864.7:send_avg=193.0:send_max=203.0:send_min=178.0:send_std=10.302565561201595:send_sum=2895.0:sstart_avg=50.06666666666667:sstart_max=77.0:sstart_min=37.0:sstart_std=8.729806630706307:sstart_sum=751.0])0.792:0.0230557[&&NHX:Sample_counter=rhizpot1--22||rhizpot2--3||rhizpot3--15||rhiztom2--2||rhiztom3--1:Type_counter=GTDB--6||capture--43:besthit_avg=90.82352941176471:besthit_max=96.1:besthit_min=85.7:besthit_std=2.529211688393417:besthit_sum=1544.0:bitscore_avg=238.0:bitscore_max=259.0:bitscore_min=210.0:bitscore_std=19.091883092036785:bitscore_sum=4046.0:capture_class_counter=c__Alphaproteobacteria--13||c__Bacilli--2||c__Clostridia--1||c__Gammaproteobacteria--20||c__Krumholzibacteria--1||c__Myxococcia--1||c__Negativicutes--1||c__Planctomycetia--1||c__Polyangia--1||c__Verrucomicrobiae--2:capture_domain_counter=d__Bacteria--43:capture_family_counter=f__Anaeromyxobacteraceae--1||f__Ancalomicrobiaceae--1||f__Aneurinibacillaceae--1||f__Azospirillaceae--2||f__Burkholderiaceae--10||f__Casimicrobiaceae--2||f__DSM-6294--1||f__Halothiobacillaceae--1||f__JACCXJ01--1||f__LZORAL124-64-63--1||f__Magnetospirillaceae--1||f__Methylophagaceae--1||f__Opitutaceae--2||f__Paenibacillaceae--1||f__Planctomycetaceae--1||f__Pseudomonadaceae--1||f__Rhizobiaceae--2||f__Ruminococcaceae--1||f__Sandaracinaceae--1||f__Sporomusaceae--1||f__Stappiaceae--1||f__Thioalkalivibrionaceae--2||f__Thiobacillaceae--1||f__Xanthobacteraceae--6:capture_genus_counter=g__Aneurinibacillus--1||g__Aquabacterium--1||g__Aquabacterium_A--2||g__Aureimonas--1||g__Azospirillum--2||g__Bradyrhizobium--1||g__CAINDZ01--1||g__CAIWHR01--2||g__CAJANL01--1||g__Giesbergeria--2||g__Halothiobacillus--1||g__Hongsoonwoonella--1||g__JACCXJ01--1||g__Janthinobacterium--1||g__MED-G138--1||g__MR-S7--2||g__Massilia--1||g__Methylophaga--1||g__Paenibacillus_D--1||g__Pararhizobium--1||g__Pelagicoccus--2||g__Prosthecomicrobium_A--1||g__Pseudolabrys--5||g__Pseudomonas_E--1||g__R267--1||g__Ruthenibacterium--1||g__SXXK01--1||g__Sporomusa--1||g__Thioalkalivibrio--2||g__Thiobacillus--1||g__UBA2009--1||g__Variovorax--1:capture_order_counter=o__Aneurinibacillales--1||o__Azospirillales--2||o__Burkholderiales--13||o__Ectothiorhodospirales--2||o__Halothiobacillales--1||o__JACCXJ01--1||o__LZORAL124-64-63--1||o__Myxococcales--1||o__Nitrosococcales--1||o__Opitutales--2||o__Oscillospirales--1||o__Paenibacillales--1||o__Planctomycetales--1||o__Polyangiales--1||o__Pseudomonadales--2||o__Rhizobiales--10||o__Rhodospirillales--1||o__Sporomusales--1:capture_phylum_counter=p__Firmicutes--2||p__Firmicutes_A--1||p__Firmicutes_C--1||p__Krumholzibacteriota--1||p__Myxococcota--2||p__Planctomycetota--1||p__Proteobacteria--33||p__Verrucomicrobiota--2:capture_species_counter=s__Aneurinibacillus danicus--1||s__Aquabacterium sp002339015--1||s__Aquabacterium_A sp016721465--2||s__Aureimonas sp001463745--1||s__Azospirillum brasilense_A--2||s__Bradyrhizobium guangdongense_A--1||s__CAINDZ01 sp903912525--1||s__CAIWHR01 sp903912485--2||s__CAJANL01 sp903941105--1||s__Giesbergeria granuli--2||s__Halothiobacillus sp002281295--1||s__Hongsoonwoonella albiluteola--1||s__JACCXJ01 sp013697045--1||s__Janthinobacterium sp002869965--1||s__MED-G138 sp004213565--1||s__MR-S7 sp000400995--2||s__Massilia sp014171595--1||s__Methylophaga sp002696735--1||s__Paenibacillus_D pinihumi--1||s__Pararhizobium sp001424045--1||s__Pelagicoccus mobilis--2||s__Prosthecomicrobium_A hirschii--1||s__Pseudolabrys sp016124795--2||s__Pseudolabrys sp903885555--3||s__Pseudomonas_E palleroniana--1||s__R267 sp013340205--1||s__Ruthenibacterium avium--1||s__SXXK01 sp903871805--1||s__Sporomusa sphaeroides--1||s__Thioalkalivibrio halophilus--1||s__Thioalkalivibrio sp000377785--1||s__Thiobacillus sp001802655--1||s__UBA2009 sp002733205--1||s__Variovorax sp001984055--1:evalue_avg=1.5844152941190178e-70:evalue_max=2.46e-69:evalue_min=1.64e-88:evalue_std=5.953229069027108e-70:evalue_sum=2.69350600000233e-69:gapopen_avg=0.058823529411764705:gapopen_max=1.0:gapopen_min=0.0:gapopen_std=0.242535625036333:gapopen_sum=1.0:gtdb_class_counter=c__Gammaproteobacteria--6:gtdb_domain_counter=d__Bacteria--6:gtdb_family_counter=f__Burkholderiaceae--1||f__Steroidobacteraceae--5:gtdb_genus_counter=g__Caballeronia--1||g__Steroidobacter_A--5:gtdb_order_counter=o__Burkholderiales--1||o__Steroidobacterales--5:gtdb_phylum_counter=p__Proteobacteria--6:gtdb_species_counter=s__Caballeronia peredens--1||s__Steroidobacter_A agaridevorans--1||s__Steroidobacter_A agariperforans--1||s__Steroidobacter_A soli--1||s__Steroidobacter_A sp016790065--1||s__Steroidobacter_A sp016801985--1:heptad_counter=MCP-36H--49:lbd_counter=:lca_tree=c__Gammaproteobacteria:length_avg=145.1764705882353:length_max=154.0:length_min=127.0:length_std=11.192828586407721:length_sum=2468.0:mismatch_avg=13.294117647058824:mismatch_max=22.0:mismatch_min=5.0:mismatch_std=3.869184440588755:mismatch_sum=226.0:name=N1096664:qcovhsp_avg=99.91176470588235:qcovhsp_max=100.0:qcovhsp_min=99.2:qcovhsp_std=0.24970570913871903:qcovhsp_sum=1698.5:qend_avg=145.1764705882353:qend_max=154.0:qend_min=127.0:qend_std=11.192828586407721:qend_sum=2468.0:qstart_avg=1.0:qstart_max=1.0:qstart_min=1.0:qstart_std=0.0:qstart_sum=17.0:ref_name_counter=RS_GCF_004138335.1_protein.faa_NZ_RYFW01000001.1_1331@PF00015_full_PFAM.416.682--5||RS_GCF_004138485.1_protein.faa_NZ_RYEV01000003.1_327@PF00015_full_PFAM.392.621--2||RS_GCF_009932555.1_protein.faa_NZ_BLJO01000005.1_478@PF00015_full_PFAM.376.626--10:scovhsp_avg=57.6764705882353:scovhsp_max=67.2:scovhsp_min=50.8:scovhsp_std=5.591123479651107:scovhsp_sum=980.5:send_avg=194.1764705882353:send_max=203.0:send_min=178.0:send_std=10.193351350988832:send_sum=3301.0:sstart_avg=50.05882352941177:sstart_max=77.0:sstart_min=37.0:sstart_std=8.166016380672511:sstart_sum=851.0],c3cce140-c722-425a-8bc5-4993c9f72f81_2@MCPsignal.138.203:0.0127864[&&NHX:Sample=rhizpot1:Type=capture:capture_class=c__Gammaproteobacteria:capture_domain=d__Bacteria:capture_family=f__Burkholderiaceae:capture_genus=g__Aquabacterium_A:capture_order=o__Burkholderiales:capture_phylum=p__Proteobacteria:capture_species=s__Aquabacterium_A sp016721465:heptad=MCP-36H])0.748:0.0237352[&&NHX:Sample_counter=rhizpot1--23||rhizpot2--3||rhizpot3--15||rhiztom2--2||rhiztom3--1:Type_counter=GTDB--6||capture--44:besthit_avg=90.82352941176471:besthit_max=96.1:besthit_min=85.7:besthit_std=2.529211688393417:besthit_sum=1544.0:bitscore_avg=238.0:bitscore_max=259.0:bitscore_min=210.0:bitscore_std=19.091883092036785:bitscore_sum=4046.0:capture_class_counter=c__Alphaproteobacteria--13||c__Bacilli--2||c__Clostridia--1||c__Gammaproteobacteria--21||c__Krumholzibacteria--1||c__Myxococcia--1||c__Negativicutes--1||c__Planctomycetia--1||c__Polyangia--1||c__Verrucomicrobiae--2:capture_domain_counter=d__Bacteria--44:capture_family_counter=f__Anaeromyxobacteraceae--1||f__Ancalomicrobiaceae--1||f__Aneurinibacillaceae--1||f__Azospirillaceae--2||f__Burkholderiaceae--11||f__Casimicrobiaceae--2||f__DSM-6294--1||f__Halothiobacillaceae--1||f__JACCXJ01--1||f__LZORAL124-64-63--1||f__Magnetospirillaceae--1||f__Methylophagaceae--1||f__Opitutaceae--2||f__Paenibacillaceae--1||f__Planctomycetaceae--1||f__Pseudomonadaceae--1||f__Rhizobiaceae--2||f__Ruminococcaceae--1||f__Sandaracinaceae--1||f__Sporomusaceae--1||f__Stappiaceae--1||f__Thioalkalivibrionaceae--2||f__Thiobacillaceae--1||f__Xanthobacteraceae--6:capture_genus_counter=g__Aneurinibacillus--1||g__Aquabacterium--1||g__Aquabacterium_A--3||g__Aureimonas--1||g__Azospirillum--2||g__Bradyrhizobium--1||g__CAINDZ01--1||g__CAIWHR01--2||g__CAJANL01--1||g__Giesbergeria--2||g__Halothiobacillus--1||g__Hongsoonwoonella--1||g__JACCXJ01--1||g__Janthinobacterium--1||g__MED-G138--1||g__MR-S7--2||g__Massilia--1||g__Methylophaga--1||g__Paenibacillus_D--1||g__Pararhizobium--1||g__Pelagicoccus--2||g__Prosthecomicrobium_A--1||g__Pseudolabrys--5||g__Pseudomonas_E--1||g__R267--1||g__Ruthenibacterium--1||g__SXXK01--1||g__Sporomusa--1||g__Thioalkalivibrio--2||g__Thiobacillus--1||g__UBA2009--1||g__Variovorax--1:capture_order_counter=o__Aneurinibacillales--1||o__Azospirillales--2||o__Burkholderiales--14||o__Ectothiorhodospirales--2||o__Halothiobacillales--1||o__JACCXJ01--1||o__LZORAL124-64-63--1||o__Myxococcales--1||o__Nitrosococcales--1||o__Opitutales--2||o__Oscillospirales--1||o__Paenibacillales--1||o__Planctomycetales--1||o__Polyangiales--1||o__Pseudomonadales--2||o__Rhizobiales--10||o__Rhodospirillales--1||o__Sporomusales--1:capture_phylum_counter=p__Firmicutes--2||p__Firmicutes_A--1||p__Firmicutes_C--1||p__Krumholzibacteriota--1||p__Myxococcota--2||p__Planctomycetota--1||p__Proteobacteria--34||p__Verrucomicrobiota--2:capture_species_counter=s__Aneurinibacillus danicus--1||s__Aquabacterium sp002339015--1||s__Aquabacterium_A sp016721465--3||s__Aureimonas sp001463745--1||s__Azospirillum brasilense_A--2||s__Bradyrhizobium guangdongense_A--1||s__CAINDZ01 sp903912525--1||s__CAIWHR01 sp903912485--2||s__CAJANL01 sp903941105--1||s__Giesbergeria granuli--2||s__Halothiobacillus sp002281295--1||s__Hongsoonwoonella albiluteola--1||s__JACCXJ01 sp013697045--1||s__Janthinobacterium sp002869965--1||s__MED-G138 sp004213565--1||s__MR-S7 sp000400995--2||s__Massilia sp014171595--1||s__Methylophaga sp002696735--1||s__Paenibacillus_D pinihumi--1||s__Pararhizobium sp001424045--1||s__Pelagicoccus mobilis--2||s__Prosthecomicrobium_A hirschii--1||s__Pseudolabrys sp016124795--2||s__Pseudolabrys sp903885555--3||s__Pseudomonas_E palleroniana--1||s__R267 sp013340205--1||s__Ruthenibacterium avium--1||s__SXXK01 sp903871805--1||s__Sporomusa sphaeroides--1||s__Thioalkalivibrio halophilus--1||s__Thioalkalivibrio sp000377785--1||s__Thiobacillus sp001802655--1||s__UBA2009 sp002733205--1||s__Variovorax sp001984055--1:evalue_avg=1.5844152941190178e-70:evalue_max=2.46e-69:evalue_min=1.64e-88:evalue_std=5.953229069027108e-70:evalue_sum=2.69350600000233e-69:gapopen_avg=0.058823529411764705:gapopen_max=1.0:gapopen_min=0.0:gapopen_std=0.242535625036333:gapopen_sum=1.0:gtdb_class_counter=c__Gammaproteobacteria--6:gtdb_domain_counter=d__Bacteria--6:gtdb_family_counter=f__Burkholderiaceae--1||f__Steroidobacteraceae--5:gtdb_genus_counter=g__Caballeronia--1||g__Steroidobacter_A--5:gtdb_order_counter=o__Burkholderiales--1||o__Steroidobacterales--5:gtdb_phylum_counter=p__Proteobacteria--6:gtdb_species_counter=s__Caballeronia peredens--1||s__Steroidobacter_A agaridevorans--1||s__Steroidobacter_A agariperforans--1||s__Steroidobacter_A soli--1||s__Steroidobacter_A sp016790065--1||s__Steroidobacter_A sp016801985--1:heptad_counter=MCP-36H--50:lbd_counter=:lca_tree=c__Gammaproteobacteria:length_avg=145.1764705882353:length_max=154.0:length_min=127.0:length_std=11.192828586407721:length_sum=2468.0:mismatch_avg=13.294117647058824:mismatch_max=22.0:mismatch_min=5.0:mismatch_std=3.869184440588755:mismatch_sum=226.0:name=N1096666:qcovhsp_avg=99.91176470588235:qcovhsp_max=100.0:qcovhsp_min=99.2:qcovhsp_std=0.24970570913871903:qcovhsp_sum=1698.5:qend_avg=145.1764705882353:qend_max=154.0:qend_min=127.0:qend_std=11.192828586407721:qend_sum=2468.0:qstart_avg=1.0:qstart_max=1.0:qstart_min=1.0:qstart_std=0.0:qstart_sum=17.0:ref_name_counter=RS_GCF_004138335.1_protein.faa_NZ_RYFW01000001.1_1331@PF00015_full_PFAM.416.682--5||RS_GCF_004138485.1_protein.faa_NZ_RYEV01000003.1_327@PF00015_full_PFAM.392.621--2||RS_GCF_009932555.1_protein.faa_NZ_BLJO01000005.1_478@PF00015_full_PFAM.376.626--10:scovhsp_avg=57.6764705882353:scovhsp_max=67.2:scovhsp_min=50.8:scovhsp_std=5.591123479651107:scovhsp_sum=980.5:send_avg=194.1764705882353:send_max=203.0:send_min=178.0:send_std=10.193351350988832:send_sum=3301.0:sstart_avg=50.05882352941177:sstart_max=77.0:sstart_min=37.0:sstart_std=8.166016380672511:sstart_sum=851.0],((((RS_GCF_014202975.1_protein.faa_NZ_JACHHZ010000005.1_28@PF00015_full_PFAM.422.618:0.121011[&&NHX:Type=GTDB:gtdb_class=c__Gammaproteobacteria:gtdb_domain=d__Bacteria:gtdb_family=f__Steroidobacteraceae:gtdb_genus=g__Povalibacter:gtdb_order=o__Steroidobacterales:gtdb_phylum=p__Proteobacteria:gtdb_species=s__Povalibacter uvarum:heptad=MCP-36H:species=d__Bacteria_p__Proteobacteria_c__Gammaproteobacteria_o__Steroidobacterales_f__Steroidobacteraceae_g__Povalibacter_s__Povalibacter uvarum],(((ce1142b5-708b-4d33-821a-041a54eb70d5_6@MCPsignal.561.715:0.0685233[&&NHX:Sample=rhizpot3:Type=capture:besthit=77.2:bitscore=201.0:capture_class=c__Gammaproteobacteria:capture_domain=d__Bacteria:capture_family=f__Pseudomonadaceae:capture_genus=g__Pseudomonas_E:capture_order=o__Pseudomonadales:capture_phylum=p__Proteobacteria:capture_species=s__Pseudomonas_E composti_A:evalue=2.54e-66:gapopen=0.0:heptad=MCP-36H:length=149.0:mismatch=34.0:qcovhsp=96.8:qend=154.0:qstart=6.0:ref_name=RS_GCF_014202975.1_protein.faa_NZ_JACHHZ010000005.1_28@PF00015_full_PFAM.422.618:scovhsp=76.0:send=149.0:sstart=1.0],(86696814-ce5f-4ca0-affe-22c301edb514_6@MCPsignal.193.261:5e-09[&&NHX:Sample=rhizpot1:Type=capture:capture_class=c__Krumholzibacteria:capture_domain=d__Bacteria:capture_family=f__LZORAL124-64-63:capture_genus=g__CAINDZ01:capture_order=o__LZORAL124-64-63:capture_phylum=p__Krumholzibacteriota:capture_species=s__CAINDZ01 sp903859215:heptad=MCP-36H],d03c1075-e830-552b-ac0b-303b2b90832b_6@MCPsignal.162.252:0.00094414[&&NHX:Sample=rhizpot2:Type=capture:capture_class=c__Polyangia:capture_domain=d__Bacteria:capture_family=f__Sandaracinaceae:capture_genus=g__MED-G138:capture_order=o__Polyangiales:capture_phylum=p__Myxococcota:capture_species=s__MED-G138 sp004213565:heptad=MCP-36H])0.808:0.0112467[&&NHX:Sample_counter=rhizpot1--1||rhizpot2--1:Type_counter=capture--2:capture_class_counter=c__Krumholzibacteria--1||c__Polyangia--1:capture_domain_counter=d__Bacteria--2:capture_family_counter=f__LZORAL124-64-63--1||f__Sandaracinaceae--1:capture_genus_counter=g__CAINDZ01--1||g__MED-G138--1:capture_order_counter=o__LZORAL124-64-63--1||o__Polyangiales--1:capture_phylum_counter=p__Krumholzibacteriota--1||p__Myxococcota--1:capture_species_counter=s__CAINDZ01 sp903859215--1||s__MED-G138 sp004213565--1:gtdb_class_counter=:gtdb_domain_counter=:gtdb_family_counter=:gtdb_genus_counter=:gtdb_order_counter=:gtdb_phylum_counter=:gtdb_species_counter=:heptad_counter=MCP-36H--2:lbd_counter=:name=N1096671:ref_name_counter=])0.768:0.0170963[&&NHX:Sample_counter=rhizpot1--1||rhizpot2--1||rhizpot3--1:Type_counter=capture--3:besthit_avg=77.2:besthit_max=77.2:besthit_min=77.2:besthit_std=0:besthit_sum=77.2:bitscore_avg=201.0:bitscore_max=201.0:bitscore_min=201.0:bitscore_std=0:bitscore_sum=201.0:capture_class_counter=c__Gammaproteobacteria--1||c__Krumholzibacteria--1||c__Polyangia--1:capture_domain_counter=d__Bacteria--3:capture_family_counter=f__LZORAL124-64-63--1||f__Pseudomonadaceae--1||f__Sandaracinaceae--1:capture_genus_counter=g__CAINDZ01--1||g__MED-G138--1||g__Pseudomonas_E--1:capture_order_counter=o__LZORAL124-64-63--1||o__Polyangiales--1||o__Pseudomonadales--1:capture_phylum_counter=p__Krumholzibacteriota--1||p__Myxococcota--1||p__Proteobacteria--1:capture_species_counter=s__CAINDZ01 sp903859215--1||s__MED-G138 sp004213565--1||s__Pseudomonas_E composti_A--1:evalue_avg=2.54e-66:evalue_max=2.54e-66:evalue_min=2.54e-66:evalue_std=0:evalue_sum=2.54e-66:gapopen_avg=0.0:gapopen_max=0.0:gapopen_min=0.0:gapopen_std=0:gapopen_sum=0.0:gtdb_class_counter=:gtdb_domain_counter=:gtdb_family_counter=:gtdb_genus_counter=:gtdb_order_counter=:gtdb_phylum_counter=:gtdb_species_counter=:heptad_counter=MCP-36H--3:lbd_counter=:length_avg=149.0:length_max=149.0:length_min=149.0:length_std=0:length_sum=149.0:mismatch_avg=34.0:mismatch_max=34.0:mismatch_min=34.0:mismatch_std=0:mismatch_sum=34.0:name=N1096672:qcovhsp_avg=96.8:qcovhsp_max=96.8:qcovhsp_min=96.8:qcovhsp_std=0:qcovhsp_sum=96.8:qend_avg=154.0:qend_max=154.0:qend_min=154.0:qend_std=0:qend_sum=154.0:qstart_avg=6.0:qstart_max=6.0:qstart_min=6.0:qstart_std=0:qstart_sum=6.0:ref_name_counter=RS_GCF_014202975.1_protein.faa_NZ_JACHHZ010000005.1_28@PF00015_full_PFAM.422.618--1:scovhsp_avg=76.0:scovhsp_max=76.0:scovhsp_min=76.0:scovhsp_std=0:scovhsp_sum=76.0:send_avg=149.0:send_max=149.0:send_min=149.0:send_std=0:send_sum=149.0:sstart_avg=1.0:sstart_max=1.0:sstart_min=1.0:sstart_std=0:sstart_sum=1.0],(11b3979f-ebfd-49e2-b7a4-c28a01eeca3e_2@MCPsignal.388.541:0.00509496[&&NHX:Sample=rhizpot3:Type=capture:besthit=78.0:bitscore=210.0:capture_class=c__Alphaproteobacteria:capture_domain=d__Bacteria:capture_family=f__Xanthobacteraceae:capture_genus=g__Pseudolabrys:capture_order=o__Rhizobiales:capture_phylum=p__Proteobacteria:capture_species=s__Pseudolabrys sp016124795:evalue=1.11e-69:gapopen=0.0:heptad=MCP-36H:length=150.0:mismatch=33.0:qcovhsp=98.0:qend=153.0:qstart=4.0:ref_name=RS_GCF_014202975.1_protein.faa_NZ_JACHHZ010000005.1_28@PF00015_full_PFAM.422.618:scovhsp=76.5:send=150.0:sstart=1.0],((53e6a579-1464-4df9-8d67-4d4d6b2a42d1_3@MCPsignal.162.315:0[&&NHX:Sample=rhizpot1:Type=capture:besthit=77.3:bitscore=207.0:capture_class=c__Gammaproteobacteria:capture_domain=d__Bacteria:capture_family=f__Burkholderiaceae:capture_genus=g__MR-S7:capture_order=o__Burkholderiales:capture_phylum=p__Proteobacteria:capture_species=s__MR-S7 sp000400995:evalue=1.82e-68:gapopen=0.0:heptad=MCP-36H:length=150.0:mismatch=34.0:qcovhsp=98.0:qend=153.0:qstart=4.0:ref_name=RS_GCF_014202975.1_protein.faa_NZ_JACHHZ010000005.1_28@PF00015_full_PFAM.422.618:scovhsp=76.5:send=150.0:sstart=1.0],3e34b891-03e5-4fc7-babe-a73f2f0cf272_3@MCPsignal.124.277:0[&&NHX:Sample=rhizpot3:Type=capture:besthit=77.3:bitscore=207.0:capture_class=c__Alphaproteobacteria:capture_domain=d__Bacteria:capture_family=f__Xanthobacteraceae:capture_genus=g__Pseudolabrys:capture_order=o__Rhizobiales:capture_phylum=p__Proteobacteria:capture_species=s__Pseudolabrys sp016124795:evalue=1.82e-68:gapopen=0.0:heptad=MCP-36H:length=150.0:mismatch=34.0:qcovhsp=98.0:qend=153.0:qstart=4.0:ref_name=RS_GCF_014202975.1_protein.faa_NZ_JACHHZ010000005.1_28@PF00015_full_PFAM.422.618:scovhsp=76.5:send=150.0:sstart=1.0]):5e-09[&&NHX:Sample_counter=rhizpot1--1||rhizpot3--1:Type_counter=capture--2:besthit_avg=77.3:besthit_max=77.3:besthit_min=77.3:besthit_std=0.0:besthit_sum=154.6:bitscore_avg=207.0:bitscore_max=207.0:bitscore_min=207.0:bitscore_std=0.0:bitscore_sum=414.0:capture_class_counter=c__Alphaproteobacteria--1||c__Gammaproteobacteria--1:capture_domain_counter=d__Bacteria--2:capture_family_counter=f__Burkholderiaceae--1||f__Xanthobacteraceae--1:capture_genus_counter=g__MR-S7--1||g__Pseudolabrys--1:capture_order_counter=o__Burkholderiales--1||o__Rhizobiales--1:capture_phylum_counter=p__Proteobacteria--2:capture_species_counter=s__MR-S7 sp000400995--1||s__Pseudolabrys sp016124795--1:evalue_avg=1.82e-68:evalue_max=1.82e-68:evalue_min=1.82e-68:evalue_std=0.0:evalue_sum=3.64e-68:gapopen_avg=0.0:gapopen_max=0.0:gapopen_min=0.0:gapopen_std=0.0:gapopen_sum=0.0:gtdb_class_counter=:gtdb_domain_counter=:gtdb_family_counter=:gtdb_genus_counter=:gtdb_order_counter=:gtdb_phylum_counter=:gtdb_species_counter=:heptad_counter=MCP-36H--2:lbd_counter=:length_avg=150.0:length_max=150.0:length_min=150.0:length_std=0.0:length_sum=300.0:mismatch_avg=34.0:mismatch_max=34.0:mismatch_min=34.0:mismatch_std=0.0:mismatch_sum=68.0:name=N1096676:qcovhsp_avg=98.0:qcovhsp_max=98.0:qcovhsp_min=98.0:qcovhsp_std=0.0:qcovhsp_sum=196.0:qend_avg=153.0:qend_max=153.0:qend_min=153.0:qend_std=0.0:qend_sum=306.0:qstart_avg=4.0:qstart_max=4.0:qstart_min=4.0:qstart_std=0.0:qstart_sum=8.0:ref_name_counter=RS_GCF_014202975.1_protein.faa_NZ_JACHHZ010000005.1_28@PF00015_full_PFAM.422.618--2:scovhsp_avg=76.5:scovhsp_max=76.5:scovhsp_min=76.5:scovhsp_std=0.0:scovhsp_sum=153.0:send_avg=150.0:send_max=150.0:send_min=150.0:send_std=0.0:send_sum=300.0:sstart_avg=1.0:sstart_max=1.0:sstart_min=1.0:sstart_std=0.0:sstart_sum=2.0],efd365f4-d76d-446d-bf15-a1d0e544ca72_5@MCPsignal.373.525:5e-09[&&NHX:Sample=rhizpot3:Type=capture:besthit=76.7:bitscore=201.0:capture_class=c__Gammaproteobacteria:capture_domain=d__Bacteria:capture_family=f__JACCXJ01:capture_genus=g__JACCXJ01:capture_order=o__JACCXJ01:capture_phylum=p__Proteobacteria:capture_species=s__JACCXJ01 sp013697045:evalue=4.74e-66:gapopen=1.0:heptad=MCP-36H:length=150.0:mismatch=34.0:qcovhsp=98.0:qend=152.0:qstart=4.0:ref_name=RS_GCF_014202975.1_protein.faa_NZ_JACHHZ010000005.1_28@PF00015_full_PFAM.422.618:scovhsp=76.5:send=150.0:sstart=1.0])0:5e-09[&&NHX:Sample_counter=rhizpot1--1||rhizpot3--2:Type_counter=capture--3:besthit_avg=77.10000000000001:besthit_max=77.3:besthit_min=76.7:besthit_std=0.3464101615137722:besthit_sum=231.3:bitscore_avg=205.0:bitscore_max=207.0:bitscore_min=201.0:bitscore_std=3.4641016151377544:bitscore_sum=615.0:capture_class_counter=c__Alphaproteobacteria--1||c__Gammaproteobacteria--2:capture_domain_counter=d__Bacteria--3:capture_family_counter=f__Burkholderiaceae--1||f__JACCXJ01--1||f__Xanthobacteraceae--1:capture_genus_counter=g__JACCXJ01--1||g__MR-S7--1||g__Pseudolabrys--1:capture_order_counter=o__Burkholderiales--1||o__JACCXJ01--1||o__Rhizobiales--1:capture_phylum_counter=p__Proteobacteria--3:capture_species_counter=s__JACCXJ01 sp013697045--1||s__MR-S7 sp000400995--1||s__Pseudolabrys sp016124795--1:evalue_avg=1.5921333333333334e-66:evalue_max=4.74e-66:evalue_min=1.82e-68:evalue_std=2.726132501059575e-66:evalue_sum=4.7764e-66:gapopen_avg=0.3333333333333333:gapopen_max=1.0:gapopen_min=0.0:gapopen_std=0.5773502691896258:gapopen_sum=1.0:gtdb_class_counter=:gtdb_domain_counter=:gtdb_family_counter=:gtdb_genus_counter=:gtdb_order_counter=:gtdb_phylum_counter=:gtdb_species_counter=:heptad_counter=MCP-36H--3:lbd_counter=:length_avg=150.0:length_max=150.0:length_min=150.0:length_std=0.0:length_sum=450.0:mismatch_avg=34.0:mismatch_max=34.0:mismatch_min=34.0:mismatch_std=0.0:mismatch_sum=102.0:name=N1096678:qcovhsp_avg=98.0:qcovhsp_max=98.0:qcovhsp_min=98.0:qcovhsp_std=0.0:qcovhsp_sum=294.0:qend_avg=152.66666666666666:qend_max=153.0:qend_min=152.0:qend_std=0.5773502691896258:qend_sum=458.0:qstart_avg=4.0:qstart_max=4.0:qstart_min=4.0:qstart_std=0.0:qstart_sum=12.0:ref_name_counter=RS_GCF_014202975.1_protein.faa_NZ_JACHHZ010000005.1_28@PF00015_full_PFAM.422.618--3:scovhsp_avg=76.5:scovhsp_max=76.5:scovhsp_min=76.5:scovhsp_std=0.0:scovhsp_sum=229.5:send_avg=150.0:send_max=150.0:send_min=150.0:send_std=0.0:send_sum=450.0:sstart_avg=1.0:sstart_max=1.0:sstart_min=1.0:sstart_std=0.0:sstart_sum=3.0])0.518:0.00691365[&&NHX:Sample_counter=rhizpot1--1||rhizpot3--3:Type_counter=capture--4:besthit_avg=77.325:besthit_max=78.0:besthit_min=76.7:besthit_std=0.5315072906367314:besthit_sum=309.3:bitscore_avg=206.25:bitscore_max=210.0:bitscore_min=201.0:bitscore_std=3.774917217635375:bitscore_sum=825.0:capture_class_counter=c__Alphaproteobacteria--2||c__Gammaproteobacteria--2:capture_domain_counter=d__Bacteria--4:capture_family_counter=f__Burkholderiaceae--1||f__JACCXJ01--1||f__Xanthobacteraceae--2:capture_genus_counter=g__JACCXJ01--1||g__MR-S7--1||g__Pseudolabrys--2:capture_order_counter=o__Burkholderiales--1||o__JACCXJ01--1||o__Rhizobiales--2:capture_phylum_counter=p__Proteobacteria--4:capture_species_counter=s__JACCXJ01 sp013697045--1||s__MR-S7 sp000400995--1||s__Pseudolabrys sp016124795--2:evalue_avg=1.1943775e-66:evalue_max=4.74e-66:evalue_min=1.11e-69:evalue_std=2.3637620623401024e-66:evalue_sum=4.77751e-66:gapopen_avg=0.25:gapopen_max=1.0:gapopen_min=0.0:gapopen_std=0.5:gapopen_sum=1.0:gtdb_class_counter=:gtdb_domain_counter=:gtdb_family_counter=:gtdb_genus_counter=:gtdb_order_counter=:gtdb_phylum_counter=:gtdb_species_counter=:heptad_counter=MCP-36H--4:lbd_counter=:length_avg=150.0:length_max=150.0:length_min=150.0:length_std=0.0:length_sum=600.0:mismatch_avg=33.75:mismatch_max=34.0:mismatch_min=33.0:mismatch_std=0.5:mismatch_sum=135.0:name=N1096679:qcovhsp_avg=98.0:qcovhsp_max=98.0:qcovhsp_min=98.0:qcovhsp_std=0.0:qcovhsp_sum=392.0:qend_avg=152.75:qend_max=153.0:qend_min=152.0:qend_std=0.5:qend_sum=611.0:qstart_avg=4.0:qstart_max=4.0:qstart_min=4.0:qstart_std=0.0:qstart_sum=16.0:ref_name_counter=RS_GCF_014202975.1_protein.faa_NZ_JACHHZ010000005.1_28@PF00015_full_PFAM.422.618--4:scovhsp_avg=76.5:scovhsp_max=76.5:scovhsp_min=76.5:scovhsp_std=0.0:scovhsp_sum=306.0:send_avg=150.0:send_max=150.0:send_min=150.0:send_std=0.0:send_sum=600.0:sstart_avg=1.0:sstart_max=1.0:sstart_min=1.0:sstart_std=0.0:sstart_sum=4.0])0.999:0.103102[&&NHX:Sample_counter=rhizpot1--2||rhizpot2--1||rhizpot3--4:Type_counter=capture--7:besthit_avg=77.3:besthit_max=78.0:besthit_min=76.7:besthit_std=0.4636809247747841:besthit_sum=386.5:bitscore_avg=205.2:bitscore_max=210.0:bitscore_min=201.0:bitscore_std=4.024922359499621:bitscore_sum=1026.0:capture_class_counter=c__Alphaproteobacteria--2||c__Gammaproteobacteria--3||c__Krumholzibacteria--1||c__Polyangia--1:capture_domain_counter=d__Bacteria--7:capture_family_counter=f__Burkholderiaceae--1||f__JACCXJ01--1||f__LZORAL124-64-63--1||f__Pseudomonadaceae--1||f__Sandaracinaceae--1||f__Xanthobacteraceae--2:capture_genus_counter=g__CAINDZ01--1||g__JACCXJ01--1||g__MED-G138--1||g__MR-S7--1||g__Pseudolabrys--2||g__Pseudomonas_E--1:capture_order_counter=o__Burkholderiales--1||o__JACCXJ01--1||o__LZORAL124-64-63--1||o__Polyangiales--1||o__Pseudomonadales--1||o__Rhizobiales--2:capture_phylum_counter=p__Krumholzibacteriota--1||p__Myxococcota--1||p__Proteobacteria--5:capture_species_counter=s__CAINDZ01 sp903859215--1||s__JACCXJ01 sp013697045--1||s__MED-G138 sp004213565--1||s__MR-S7 sp000400995--1||s__Pseudolabrys sp016124795--2||s__Pseudomonas_E composti_A--1:evalue_avg=1.463502e-66:evalue_max=4.74e-66:evalue_min=1.11e-69:evalue_std=2.133698267801706e-66:evalue_sum=7.31751e-66:gapopen_avg=0.2:gapopen_max=1.0:gapopen_min=0.0:gapopen_std=0.447213595499958:gapopen_sum=1.0:gtdb_class_counter=:gtdb_domain_counter=:gtdb_family_counter=:gtdb_genus_counter=:gtdb_order_counter=:gtdb_phylum_counter=:gtdb_species_counter=:heptad_counter=MCP-36H--7:lbd_counter=:length_avg=149.8:length_max=150.0:length_min=149.0:length_std=0.447213595499958:length_sum=749.0:mismatch_avg=33.8:mismatch_max=34.0:mismatch_min=33.0:mismatch_std=0.4472135954999579:mismatch_sum=169.0:name=N1096680:qcovhsp_avg=97.76:qcovhsp_max=98.0:qcovhsp_min=96.8:qcovhsp_std=0.5366563145999508:qcovhsp_sum=488.8:qend_avg=153.0:qend_max=154.0:qend_min=152.0:qend_std=0.7071067811865476:qend_sum=765.0:qstart_avg=4.4:qstart_max=6.0:qstart_min=4.0:qstart_std=0.8944271909999157:qstart_sum=22.0:ref_name_counter=RS_GCF_014202975.1_protein.faa_NZ_JACHHZ010000005.1_28@PF00015_full_PFAM.422.618--5:scovhsp_avg=76.4:scovhsp_max=76.5:scovhsp_min=76.0:scovhsp_std=0.223606797749979:scovhsp_sum=382.0:send_avg=149.8:send_max=150.0:send_min=149.0:send_std=0.447213595499958:send_sum=749.0:sstart_avg=1.0:sstart_max=1.0:sstart_min=1.0:sstart_std=0.0:sstart_sum=5.0],9c86a86f-3de0-4b06-892b-1c1ea33bb4c7_2@MCPsignal.28.129:0.0309102[&&NHX:Sample=rhizpot1:Type=capture:besthit=87.8:bitscore=154.0:capture_class=c__Gammaproteobacteria:capture_domain=d__Bacteria:capture_family=f__Burkholderiaceae:capture_genus=g__Massilia:capture_order=o__Burkholderiales:capture_phylum=p__Proteobacteria:capture_species=s__Massilia sp014171595:evalue=1.04e-48:gapopen=0.0:heptad=MCP-36H:length=98.0:mismatch=12.0:qcovhsp=97.0:qend=101.0:qstart=4.0:ref_name=RS_GCF_014202975.1_protein.faa_NZ_JACHHZ010000005.1_28@PF00015_full_PFAM.422.618:scovhsp=50.0:send=98.0:sstart=1.0])0.789:0.0154901[&&NHX:Sample_counter=rhizpot1--3||rhizpot2--1||rhizpot3--4:Type_counter=capture--8:besthit_avg=79.05:besthit_max=87.8:besthit_min=76.7:besthit_std=4.306622806794204:besthit_sum=474.3:bitscore_avg=196.66666666666666:bitscore_max=210.0:bitscore_min=154.0:bitscore_std=21.2100605059643:bitscore_sum=1180.0:capture_class_counter=c__Alphaproteobacteria--2||c__Gammaproteobacteria--4||c__Krumholzibacteria--1||c__Polyangia--1:capture_domain_counter=d__Bacteria--8:capture_family_counter=f__Burkholderiaceae--2||f__JACCXJ01--1||f__LZORAL124-64-63--1||f__Pseudomonadaceae--1||f__Sandaracinaceae--1||f__Xanthobacteraceae--2:capture_genus_counter=g__CAINDZ01--1||g__JACCXJ01--1||g__MED-G138--1||g__MR-S7--1||g__Massilia--1||g__Pseudolabrys--2||g__Pseudomonas_E--1:capture_order_counter=o__Burkholderiales--2||o__JACCXJ01--1||o__LZORAL124-64-63--1||o__Polyangiales--1||o__Pseudomonadales--1||o__Rhizobiales--2:capture_phylum_counter=p__Krumholzibacteriota--1||p__Myxococcota--1||p__Proteobacteria--6:capture_species_counter=s__CAINDZ01 sp903859215--1||s__JACCXJ01 sp013697045--1||s__MED-G138 sp004213565--1||s__MR-S7 sp000400995--1||s__Massilia sp014171595--1||s__Pseudolabrys sp016124795--2||s__Pseudomonas_E composti_A--1:evalue_avg=1.733333333333333e-49:evalue_max=1.04e-48:evalue_min=1.11e-69:evalue_std=4.245782220824175e-49:evalue_sum=1.04e-48:gapopen_avg=0.16666666666666666:gapopen_max=1.0:gapopen_min=0.0:gapopen_std=0.408248290463863:gapopen_sum=1.0:gtdb_class_counter=:gtdb_domain_counter=:gtdb_family_counter=:gtdb_genus_counter=:gtdb_order_counter=:gtdb_phylum_counter=:gtdb_species_counter=:heptad_counter=MCP-36H--8:lbd_counter=:length_avg=141.16666666666666:length_max=150.0:length_min=98.0:length_std=21.151044103463704:length_sum=847.0:mismatch_avg=30.166666666666668:mismatch_max=34.0:mismatch_min=12.0:mismatch_std=8.908797150382686:mismatch_sum=181.0:name=N1096682:qcovhsp_avg=97.63333333333333:qcovhsp_max=98.0:qcovhsp_min=96.8:qcovhsp_std=0.5715476066494091:qcovhsp_sum=585.8:qend_avg=144.33333333333334:qend_max=154.0:qend_min=101.0:qend_std=21.238330128959447:qend_sum=866.0:qstart_avg=4.333333333333333:qstart_max=6.0:qstart_min=4.0:qstart_std=0.8164965809277259:qstart_sum=26.0:ref_name_counter=RS_GCF_014202975.1_protein.faa_NZ_JACHHZ010000005.1_28@PF00015_full_PFAM.422.618--6:scovhsp_avg=72.0:scovhsp_max=76.5:scovhsp_min=50.0:scovhsp_std=10.779610382569492:scovhsp_sum=432.0:send_avg=141.16666666666666:send_max=150.0:send_min=98.0:send_std=21.151044103463704:send_sum=847.0:sstart_avg=1.0:sstart_max=1.0:sstart_min=1.0:sstart_std=0.0:sstart_sum=6.0])0.811:0.0295095[&&NHX:Sample_counter=rhizpot1--3||rhizpot2--1||rhizpot3--4:Type_counter=GTDB--1||capture--8:besthit_avg=79.05:besthit_max=87.8:besthit_min=76.7:besthit_std=4.306622806794204:besthit_sum=474.3:bitscore_avg=196.66666666666666:bitscore_max=210.0:bitscore_min=154.0:bitscore_std=21.2100605059643:bitscore_sum=1180.0:capture_class_counter=c__Alphaproteobacteria--2||c__Gammaproteobacteria--4||c__Krumholzibacteria--1||c__Polyangia--1:capture_domain_counter=d__Bacteria--8:capture_family_counter=f__Burkholderiaceae--2||f__JACCXJ01--1||f__LZORAL124-64-63--1||f__Pseudomonadaceae--1||f__Sandaracinaceae--1||f__Xanthobacteraceae--2:capture_genus_counter=g__CAINDZ01--1||g__JACCXJ01--1||g__MED-G138--1||g__MR-S7--1||g__Massilia--1||g__Pseudolabrys--2||g__Pseudomonas_E--1:capture_order_counter=o__Burkholderiales--2||o__JACCXJ01--1||o__LZORAL124-64-63--1||o__Polyangiales--1||o__Pseudomonadales--1||o__Rhizobiales--2:capture_phylum_counter=p__Krumholzibacteriota--1||p__Myxococcota--1||p__Proteobacteria--6:capture_species_counter=s__CAINDZ01 sp903859215--1||s__JACCXJ01 sp013697045--1||s__MED-G138 sp004213565--1||s__MR-S7 sp000400995--1||s__Massilia sp014171595--1||s__Pseudolabrys sp016124795--2||s__Pseudomonas_E composti_A--1:evalue_avg=1.733333333333333e-49:evalue_max=1.04e-48:evalue_min=1.11e-69:evalue_std=4.245782220824175e-49:evalue_sum=1.04e-48:gapopen_avg=0.16666666666666666:gapopen_max=1.0:gapopen_min=0.0:gapopen_std=0.408248290463863:gapopen_sum=1.0:gtdb_class_counter=c__Gammaproteobacteria--1:gtdb_domain_counter=d__Bacteria--1:gtdb_family_counter=f__Steroidobacteraceae--1:gtdb_genus_counter=g__Povalibacter--1:gtdb_order_counter=o__Steroidobacterales--1:gtdb_phylum_counter=p__Proteobacteria--1:gtdb_species_counter=s__Povalibacter uvarum--1:heptad_counter=MCP-36H--9:lbd_counter=:lca_tree=s__Povalibacter uvarum:length_avg=141.16666666666666:length_max=150.0:length_min=98.0:length_std=21.1510441034637:length_sum=847.0:mismatch_avg=30.166666666666668:mismatch_max=34.0:mismatch_min=12.0:mismatch_std=8.908797150382686:mismatch_sum=181.0:name=N1096683:qcovhsp_avg=97.63333333333333:qcovhsp_max=98.0:qcovhsp_min=96.8:qcovhsp_std=0.5715476066494091:qcovhsp_sum=585.8:qend_avg=144.33333333333334:qend_max=154.0:qend_min=101.0:qend_std=21.23833012895945:qend_sum=866.0:qstart_avg=4.333333333333333:qstart_max=6.0:qstart_min=4.0:qstart_std=0.8164965809277259:qstart_sum=26.0:ref_name_counter=RS_GCF_014202975.1_protein.faa_NZ_JACHHZ010000005.1_28@PF00015_full_PFAM.422.618--6:scovhsp_avg=72.0:scovhsp_max=76.5:scovhsp_min=50.0:scovhsp_std=10.779610382569492:scovhsp_sum=432.0:send_avg=141.16666666666666:send_max=150.0:send_min=98.0:send_std=21.1510441034637:send_sum=847.0:sstart_avg=1.0:sstart_max=1.0:sstart_min=1.0:sstart_std=0.0:sstart_sum=6.0],((0c2297e9-f024-5ead-b7b8-5d0ecd1ab161_2@MCPsignal.526.590:0.0449017[&&NHX:Sample=rhizpot3:Type=capture:capture_class=c__Alphaproteobacteria:capture_domain=d__Bacteria:capture_family=f__Rhizobiaceae:capture_genus=g__Neorhizobium:capture_order=o__Rhizobiales:capture_phylum=p__Proteobacteria:capture_species=s__Neorhizobium cellulosilyticum:heptad=MCP-36H],8399da71-3272-5e24-8a22-49eb578f4fb1_6@MCPsignal.519.648:0.0481678[&&NHX:Sample=rhizpot3:Type=capture:besthit=78.2:bitscore=175.0:capture_class=c__Gammaproteobacteria:capture_domain=d__Bacteria:capture_family=f__Pseudomonadaceae:capture_genus=g__Pseudomonas_A:capture_order=o__Pseudomonadales:capture_phylum=p__Proteobacteria:capture_species=s__Pseudomonas_A nitrititolerans:evalue=7.86e-56:gapopen=0.0:heptad=MCP-36H:length=124.0:mismatch=27.0:qcovhsp=96.1:qend=124.0:qstart=1.0:ref_name=RS_GCF_004138485.1_protein.faa_NZ_RYEV01000003.1_327@PF00015_full_PFAM.392.621:scovhsp=54.1:send=170.0:sstart=47.0])0.872:0.0687416[&&NHX:Sample_counter=rhizpot3--2:Type_counter=capture--2:besthit_avg=78.2:besthit_max=78.2:besthit_min=78.2:besthit_std=0:besthit_sum=78.2:bitscore_avg=175.0:bitscore_max=175.0:bitscore_min=175.0:bitscore_std=0:bitscore_sum=175.0:capture_class_counter=c__Alphaproteobacteria--1||c__Gammaproteobacteria--1:capture_domain_counter=d__Bacteria--2:capture_family_counter=f__Pseudomonadaceae--1||f__Rhizobiaceae--1:capture_genus_counter=g__Neorhizobium--1||g__Pseudomonas_A--1:capture_order_counter=o__Pseudomonadales--1||o__Rhizobiales--1:capture_phylum_counter=p__Proteobacteria--2:capture_species_counter=s__Neorhizobium cellulosilyticum--1||s__Pseudomonas_A nitrititolerans--1:evalue_avg=7.86e-56:evalue_max=7.86e-56:evalue_min=7.86e-56:evalue_std=0:evalue_sum=7.86e-56:gapopen_avg=0.0:gapopen_max=0.0:gapopen_min=0.0:gapopen_std=0:gapopen_sum=0.0:gtdb_class_counter=:gtdb_domain_counter=:gtdb_family_counter=:gtdb_genus_counter=:gtdb_order_counter=:gtdb_phylum_counter=:gtdb_species_counter=:heptad_counter=MCP-36H--2:lbd_counter=:length_avg=124.0:length_max=124.0:length_min=124.0:length_std=0:length_sum=124.0:mismatch_avg=27.0:mismatch_max=27.0:mismatch_min=27.0:mismatch_std=0:mismatch_sum=27.0:name=N1096686:qcovhsp_avg=96.1:qcovhsp_max=96.1:qcovhsp_min=96.1:qcovhsp_std=0:qcovhsp_sum=96.1:qend_avg=124.0:qend_max=124.0:qend_min=124.0:qend_std=0:qend_sum=124.0:qstart_avg=1.0:qstart_max=1.0:qstart_min=1.0:qstart_std=0:qstart_sum=1.0:ref_name_counter=RS_GCF_004138485.1_protein.faa_NZ_RYEV01000003.1_327@PF00015_full_PFAM.392.621--1:scovhsp_avg=54.1:scovhsp_max=54.1:scovhsp_min=54.1:scovhsp_std=0:scovhsp_sum=54.1:send_avg=170.0:send_max=170.0:send_min=170.0:send_std=0:send_sum=170.0:sstart_avg=47.0:sstart_max=47.0:sstart_min=47.0:sstart_std=0:sstart_sum=47.0],(((b44841d9-325b-429a-ba33-1a080a4a632b_2@MCPsignal.49.121:0.0190459[&&NHX:Sample=rhizpot3:Type=capture:capture_class=c__Alphaproteobacteria:capture_domain=d__Bacteria:capture_family=f__Beijerinckiaceae:capture_genus=g__Bosea:capture_order=o__Rhizobiales:capture_phylum=p__Proteobacteria:capture_species=s__Bosea sp001556125:heptad=MCP-36H],(119e900a-8fe9-4b2a-8ad4-144d33d07510_6@MCPsignal.495.585:5e-09[&&NHX:Sample=rhizpot1:Type=capture:capture_class=c__Desulfobacteria:capture_domain=d__Bacteria:capture_family=f__Desulfobacteraceae:capture_genus=g__Desulfobacter:capture_order=o__Desulfobacterales:capture_phylum=p__Desulfobacterota:capture_species=s__Desulfobacter sp003538835:heptad=MCP-36H],ae285b64-7217-439e-80ac-ddb424f90f18_2@MCPsignal.208.362:5e-09[&&NHX:Sample=rhizpot3:Type=capture:besthit=69.8:bitscore=185.0:capture_class=c__Alphaproteobacteria:capture_domain=d__Bacteria:capture_family=f__Beijerinckiaceae:capture_genus=g__Bosea:capture_order=o__Rhizobiales:capture_phylum=p__Proteobacteria:capture_species=s__Bosea sp001556125:evalue=8.65e-60:gapopen=0.0:heptad=MCP-36H:length=149.0:mismatch=45.0:qcovhsp=96.8:qend=153.0:qstart=5.0:ref_name=RS_GCF_014202975.1_protein.faa_NZ_JACHHZ010000005.1_28@PF00015_full_PFAM.422.618:scovhsp=76.0:send=150.0:sstart=2.0])0.766:0.00409167[&&NHX:Sample_counter=rhizpot1--1||rhizpot3--1:Type_counter=capture--2:besthit_avg=69.8:besthit_max=69.8:besthit_min=69.8:besthit_std=0:besthit_sum=69.8:bitscore_avg=185.0:bitscore_max=185.0:bitscore_min=185.0:bitscore_std=0:bitscore_sum=185.0:capture_class_counter=c__Alphaproteobacteria--1||c__Desulfobacteria--1:capture_domain_counter=d__Bacteria--2:capture_family_counter=f__Beijerinckiaceae--1||f__Desulfobacteraceae--1:capture_genus_counter=g__Bosea--1||g__Desulfobacter--1:capture_order_counter=o__Desulfobacterales--1||o__Rhizobiales--1:capture_phylum_counter=p__Desulfobacterota--1||p__Proteobacteria--1:capture_species_counter=s__Bosea sp001556125--1||s__Desulfobacter sp003538835--1:evalue_avg=8.65e-60:evalue_max=8.65e-60:evalue_min=8.65e-60:evalue_std=0:evalue_sum=8.65e-60:gapopen_avg=0.0:gapopen_max=0.0:gapopen_min=0.0:gapopen_std=0:gapopen_sum=0.0:gtdb_class_counter=:gtdb_domain_counter=:gtdb_family_counter=:gtdb_genus_counter=:gtdb_order_counter=:gtdb_phylum_counter=:gtdb_species_counter=:heptad_counter=MCP-36H--2:lbd_counter=:length_avg=149.0:length_max=149.0:length_min=149.0:length_std=0:length_sum=149.0:mismatch_avg=45.0:mismatch_max=45.0:mismatch_min=45.0:mismatch_std=0:mismatch_sum=45.0:name=N1096690:qcovhsp_avg=96.8:qcovhsp_max=96.8:qcovhsp_min=96.8:qcovhsp_std=0:qcovhsp_sum=96.8:qend_avg=153.0:qend_max=153.0:qend_min=153.0:qend_std=0:qend_sum=153.0:qstart_avg=5.0:qstart_max=5.0:qstart_min=5.0:qstart_std=0:qstart_sum=5.0:ref_name_counter=RS_GCF_014202975.1_protein.faa_NZ_JACHHZ010000005.1_28@PF00015_full_PFAM.422.618--1:scovhsp_avg=76.0:scovhsp_max=76.0:scovhsp_min=76.0:scovhsp_std=0:scovhsp_sum=76.0:send_avg=150.0:send_max=150.0:send_min=150.0:send_std=0:send_sum=150.0:sstart_avg=2.0:sstart_max=2.0:sstart_min=2.0:sstart_std=0:sstart_sum=2.0])0.747:0.0034183[&&NHX:Sample_counter=rhizpot1--1||rhizpot3--2:Type_counter=capture--3:besthit_avg=69.8:besthit_max=69.8:besthit_min=69.8:besthit_std=0:besthit_sum=69.8:bitscore_avg=185.0:bitscore_max=185.0:bitscore_min=185.0:bitscore_std=0:bitscore_sum=185.0:capture_class_counter=c__Alphaproteobacteria--2||c__Desulfobacteria--1:capture_domain_counter=d__Bacteria--3:capture_family_counter=f__Beijerinckiaceae--2||f__Desulfobacteraceae--1:capture_genus_counter=g__Bosea--2||g__Desulfobacter--1:capture_order_counter=o__Desulfobacterales--1||o__Rhizobiales--2:capture_phylum_counter=p__Desulfobacterota--1||p__Proteobacteria--2:capture_species_counter=s__Bosea sp001556125--2||s__Desulfobacter sp003538835--1:evalue_avg=8.65e-60:evalue_max=8.65e-60:evalue_min=8.65e-60:evalue_std=0:evalue_sum=8.65e-60:gapopen_avg=0.0:gapopen_max=0.0:gapopen_min=0.0:gapopen_std=0:gapopen_sum=0.0:gtdb_class_counter=:gtdb_domain_counter=:gtdb_family_counter=:gtdb_genus_counter=:gtdb_order_counter=:gtdb_phylum_counter=:gtdb_species_counter=:heptad_counter=MCP-36H--3:lbd_counter=:length_avg=149.0:length_max=149.0:length_min=149.0:length_std=0:length_sum=149.0:mismatch_avg=45.0:mismatch_max=45.0:mismatch_min=45.0:mismatch_std=0:mismatch_sum=45.0:name=N1096691:qcovhsp_avg=96.8:qcovhsp_max=96.8:qcovhsp_min=96.8:qcovhsp_std=0:qcovhsp_sum=96.8:qend_avg=153.0:qend_max=153.0:qend_min=153.0:qend_std=0:qend_sum=153.0:qstart_avg=5.0:qstart_max=5.0:qstart_min=5.0:qstart_std=0:qstart_sum=5.0:ref_name_counter=RS_GCF_014202975.1_protein.faa_NZ_JACHHZ010000005.1_28@PF00015_full_PFAM.422.618--1:scovhsp_avg=76.0:scovhsp_max=76.0:scovhsp_min=76.0:scovhsp_std=0:scovhsp_sum=76.0:send_avg=150.0:send_max=150.0:send_min=150.0:send_std=0:send_sum=150.0:sstart_avg=2.0:sstart_max=2.0:sstart_min=2.0:sstart_std=0:sstart_sum=2.0],(9a576842-064c-4644-975a-6e42ed5ff9dc_3@MCPsignal.23.157:0.0062187[&&NHX:Sample=rhizpot3:Type=capture:besthit=68.2:bitscore=162.0:capture_class=c__Gammaproteobacteria:capture_domain=d__Bacteria:capture_family=f__Burkholderiaceae:capture_genus=g__Burkholderia:capture_order=o__Burkholderiales:capture_phylum=p__Proteobacteria:capture_species=s__Burkholderia catarinensis:evalue=3.57e-51:gapopen=0.0:heptad=MCP-36H:length=132.0:mismatch=42.0:qcovhsp=98.5:qend=133.0:qstart=2.0:ref_name=RS_GCF_014202975.1_protein.faa_NZ_JACHHZ010000005.1_28@PF00015_full_PFAM.422.618:scovhsp=67.3:send=150.0:sstart=19.0],2b243b82-5a27-470b-a317-d0f56405bf63_4@MCPsignal.280.412:0.0264118[&&NHX:Sample=rhizpot1:Type=capture:besthit=77.5:bitscore=179.0:capture_class=c__Desulfobacteria:capture_domain=d__Bacteria:capture_family=f__Desulfobacteraceae:capture_genus=g__Desulfobacter:capture_order=o__Desulfobacterales:capture_phylum=p__Desulfobacterota:capture_species=s__Desulfobacter sp003538835:evalue=1.34e-57:gapopen=0.0:heptad=MCP-36H:length=129.0:mismatch=29.0:qcovhsp=97.7:qend=132.0:qstart=4.0:ref_name=RS_GCF_004138485.1_protein.faa_NZ_RYEV01000003.1_327@PF00015_full_PFAM.392.621:scovhsp=56.3:send=180.0:sstart=52.0])0:6e-09[&&NHX:Sample_counter=rhizpot1--1||rhizpot3--1:Type_counter=capture--2:besthit_avg=72.85:besthit_max=77.5:besthit_min=68.2:besthit_std=6.5760930650348906:besthit_sum=145.7:bitscore_avg=170.5:bitscore_max=179.0:bitscore_min=162.0:bitscore_std=12.020815280171307:bitscore_sum=341.0:capture_class_counter=c__Desulfobacteria--1||c__Gammaproteobacteria--1:capture_domain_counter=d__Bacteria--2:capture_family_counter=f__Burkholderiaceae--1||f__Desulfobacteraceae--1:capture_genus_counter=g__Burkholderia--1||g__Desulfobacter--1:capture_order_counter=o__Burkholderiales--1||o__Desulfobacterales--1:capture_phylum_counter=p__Desulfobacterota--1||p__Proteobacteria--1:capture_species_counter=s__Burkholderia catarinensis--1||s__Desulfobacter sp003538835--1:evalue_avg=1.78500067e-51:evalue_max=3.57e-51:evalue_min=1.34e-57:evalue_std=2.5243702613128883e-51:evalue_sum=3.57000134e-51:gapopen_avg=0.0:gapopen_max=0.0:gapopen_min=0.0:gapopen_std=0.0:gapopen_sum=0.0:gtdb_class_counter=:gtdb_domain_counter=:gtdb_family_counter=:gtdb_genus_counter=:gtdb_order_counter=:gtdb_phylum_counter=:gtdb_species_counter=:heptad_counter=MCP-36H--2:lbd_counter=:length_avg=130.5:length_max=132.0:length_min=129.0:length_std=2.1213203435596424:length_sum=261.0:mismatch_avg=35.5:mismatch_max=42.0:mismatch_min=29.0:mismatch_std=9.192388155425117:mismatch_sum=71.0:name=N1096694:qcovhsp_avg=98.1:qcovhsp_max=98.5:qcovhsp_min=97.7:qcovhsp_std=0.565685424949236:qcovhsp_sum=196.2:qend_avg=132.5:qend_max=133.0:qend_min=132.0:qend_std=0.7071067811865476:qend_sum=265.0:qstart_avg=3.0:qstart_max=4.0:qstart_min=2.0:qstart_std=1.4142135623730951:qstart_sum=6.0:ref_name_counter=RS_GCF_004138485.1_protein.faa_NZ_RYEV01000003.1_327@PF00015_full_PFAM.392.621--1||RS_GCF_014202975.1_protein.faa_NZ_JACHHZ010000005.1_28@PF00015_full_PFAM.422.618--1:scovhsp_avg=61.8:scovhsp_max=67.3:scovhsp_min=56.3:scovhsp_std=7.7781745930520225:scovhsp_sum=123.6:send_avg=165.0:send_max=180.0:send_min=150.0:send_std=21.213203435596427:send_sum=330.0:sstart_avg=35.5:sstart_max=52.0:sstart_min=19.0:sstart_std=23.33452377915607:sstart_sum=71.0])0.759:0.00464702[&&NHX:Sample_counter=rhizpot1--2||rhizpot3--3:Type_counter=capture--5:besthit_avg=71.83333333333333:besthit_max=77.5:besthit_min=68.2:besthit_std=4.972256362390553:besthit_sum=215.5:bitscore_avg=175.33333333333334:bitscore_max=185.0:bitscore_min=162.0:bitscore_std=11.930353445448855:bitscore_sum=526.0:capture_class_counter=c__Alphaproteobacteria--2||c__Desulfobacteria--2||c__Gammaproteobacteria--1:capture_domain_counter=d__Bacteria--5:capture_family_counter=f__Beijerinckiaceae--2||f__Burkholderiaceae--1||f__Desulfobacteraceae--2:capture_genus_counter=g__Bosea--2||g__Burkholderia--1||g__Desulfobacter--2:capture_order_counter=o__Burkholderiales--1||o__Desulfobacterales--2||o__Rhizobiales--2:capture_phylum_counter=p__Desulfobacterota--2||p__Proteobacteria--3:capture_species_counter=s__Bosea sp001556125--2||s__Burkholderia catarinensis--1||s__Desulfobacter sp003538835--2:evalue_avg=1.19000044955e-51:evalue_max=3.57e-51:evalue_min=8.65e-60:evalue_std=2.0611400716853514e-51:evalue_sum=3.57000134865e-51:gapopen_avg=0.0:gapopen_max=0.0:gapopen_min=0.0:gapopen_std=0.0:gapopen_sum=0.0:gtdb_class_counter=:gtdb_domain_counter=:gtdb_family_counter=:gtdb_genus_counter=:gtdb_order_counter=:gtdb_phylum_counter=:gtdb_species_counter=:heptad_counter=MCP-36H--5:lbd_counter=:length_avg=136.66666666666666:length_max=149.0:length_min=129.0:length_std=10.785793124908958:length_sum=410.0:mismatch_avg=38.666666666666664:mismatch_max=45.0:mismatch_min=29.0:mismatch_std=8.504900548115383:mismatch_sum=116.0:name=N1096695:qcovhsp_avg=97.66666666666667:qcovhsp_max=98.5:qcovhsp_min=96.8:qcovhsp_std=0.8504900548115398:qcovhsp_sum=293.0:qend_avg=139.33333333333334:qend_max=153.0:qend_min=132.0:qend_std=11.846237095944574:qend_sum=418.0:qstart_avg=3.6666666666666665:qstart_max=5.0:qstart_min=2.0:qstart_std=1.5275252316519468:qstart_sum=11.0:ref_name_counter=RS_GCF_004138485.1_protein.faa_NZ_RYEV01000003.1_327@PF00015_full_PFAM.392.621--1||RS_GCF_014202975.1_protein.faa_NZ_JACHHZ010000005.1_28@PF00015_full_PFAM.422.618--2:scovhsp_avg=66.53333333333335:scovhsp_max=76.0:scovhsp_min=56.3:scovhsp_std=9.872351965632777:scovhsp_sum=199.60000000000002:send_avg=160.0:send_max=180.0:send_min=150.0:send_std=17.320508075688775:send_sum=480.0:sstart_avg=24.333333333333332:sstart_max=52.0:sstart_min=2.0:sstart_std=25.423086620891123:sstart_sum=73.0],c3922aee-51c0-4a4a-8cfd-d29a90bb8f45_3@MCPsignal.94.248:0.00552105[&&NHX:Sample=rhizpot3:Type=capture:besthit=63.8:bitscore=167.0:capture_class=c__Gammaproteobacteria:capture_domain=d__Bacteria:capture_family=f__Burkholderiaceae:capture_genus=g__Burkholderia:capture_order=o__Burkholderiales:capture_phylum=p__Proteobacteria:capture_species=s__Burkholderia catarinensis:evalue=5.81e-53:gapopen=0.0:heptad=MCP-36H:length=149.0:mismatch=54.0:qcovhsp=96.8:qend=153.0:qstart=5.0:ref_name=RS_GCF_014202975.1_protein.faa_NZ_JACHHZ010000005.1_28@PF00015_full_PFAM.422.618:scovhsp=76.0:send=150.0:sstart=2.0])0.998:0.128818[&&NHX:Sample_counter=rhizpot1--2||rhizpot3--4:Type_counter=capture--6:besthit_avg=69.825:besthit_max=77.5:besthit_min=63.8:besthit_std=5.711027344824514:besthit_sum=279.3:bitscore_avg=173.25:bitscore_max=185.0:bitscore_min=162.0:bitscore_std=10.594810050208546:bitscore_sum=693.0:capture_class_counter=c__Alphaproteobacteria--2||c__Desulfobacteria--2||c__Gammaproteobacteria--2:capture_domain_counter=d__Bacteria--6:capture_family_counter=f__Beijerinckiaceae--2||f__Burkholderiaceae--2||f__Desulfobacteraceae--2:capture_genus_counter=g__Bosea--2||g__Burkholderia--2||g__Desulfobacter--2:capture_order_counter=o__Burkholderiales--2||o__Desulfobacterales--2||o__Rhizobiales--2:capture_phylum_counter=p__Desulfobacterota--2||p__Proteobacteria--4:capture_species_counter=s__Bosea sp001556125--2||s__Burkholderia catarinensis--2||s__Desulfobacter sp003538835--2:evalue_avg=9.070253371625e-52:evalue_max=3.57e-51:evalue_min=8.65e-60:evalue_std=1.7755276925450276e-51:evalue_sum=3.62810134865e-51:gapopen_avg=0.0:gapopen_max=0.0:gapopen_min=0.0:gapopen_std=0.0:gapopen_sum=0.0:gtdb_class_counter=:gtdb_domain_counter=:gtdb_family_counter=:gtdb_genus_counter=:gtdb_order_counter=:gtdb_phylum_counter=:gtdb_species_counter=:heptad_counter=MCP-36H--6:lbd_counter=:length_avg=139.75:length_max=149.0:length_min=129.0:length_std=10.750968948580091:length_sum=559.0:mismatch_avg=42.5:mismatch_max=54.0:mismatch_min=29.0:mismatch_std=10.344080432788601:mismatch_sum=170.0:name=N1096697:qcovhsp_avg=97.45:qcovhsp_max=98.5:qcovhsp_min=96.8:qcovhsp_std=0.8185352771872468:qcovhsp_sum=389.8:qend_avg=142.75:qend_max=153.0:qend_min=132.0:qend_std=11.84271928232701:qend_sum=571.0:qstart_avg=4.0:qstart_max=5.0:qstart_min=2.0:qstart_std=1.4142135623730951:qstart_sum=16.0:ref_name_counter=RS_GCF_004138485.1_protein.faa_NZ_RYEV01000003.1_327@PF00015_full_PFAM.392.621--1||RS_GCF_014202975.1_protein.faa_NZ_JACHHZ010000005.1_28@PF00015_full_PFAM.422.618--3:scovhsp_avg=68.9:scovhsp_max=76.0:scovhsp_min=56.3:scovhsp_std=9.347726996441436:scovhsp_sum=275.6:send_avg=157.5:send_max=180.0:send_min=150.0:send_std=15.0:send_sum=630.0:sstart_avg=18.75:sstart_max=52.0:sstart_min=2.0:sstart_std=23.57081528783706:sstart_sum=75.0])0.665:0.0142178[&&NHX:Sample_counter=rhizpot1--2||rhizpot3--6:Type_counter=capture--8:besthit_avg=71.5:besthit_max=78.2:besthit_min=63.8:besthit_std=6.204030947698441:besthit_sum=357.5:bitscore_avg=173.6:bitscore_max=185.0:bitscore_min=162.0:bitscore_std=9.20869154657707:bitscore_sum=868.0:capture_class_counter=c__Alphaproteobacteria--3||c__Desulfobacteria--2||c__Gammaproteobacteria--3:capture_domain_counter=d__Bacteria--8:capture_family_counter=f__Beijerinckiaceae--2||f__Burkholderiaceae--2||f__Desulfobacteraceae--2||f__Pseudomonadaceae--1||f__Rhizobiaceae--1:capture_genus_counter=g__Bosea--2||g__Burkholderia--2||g__Desulfobacter--2||g__Neorhizobium--1||g__Pseudomonas_A--1:capture_order_counter=o__Burkholderiales--2||o__Desulfobacterales--2||o__Pseudomonadales--1||o__Rhizobiales--3:capture_phylum_counter=p__Desulfobacterota--2||p__Proteobacteria--6:capture_species_counter=s__Bosea sp001556125--2||s__Burkholderia catarinensis--2||s__Desulfobacter sp003538835--2||s__Neorhizobium cellulosilyticum--1||s__Pseudomonas_A nitrititolerans--1:evalue_avg=7.256359897300001e-52:evalue_max=3.57e-51:evalue_min=8.65e-60:evalue_std=1.5902466528987392e-51:evalue_sum=3.6281799486500005e-51:gapopen_avg=0.0:gapopen_max=0.0:gapopen_min=0.0:gapopen_std=0.0:gapopen_sum=0.0:gtdb_class_counter=:gtdb_domain_counter=:gtdb_family_counter=:gtdb_genus_counter=:gtdb_order_counter=:gtdb_phylum_counter=:gtdb_species_counter=:heptad_counter=MCP-36H--8:lbd_counter=:length_avg=136.6:length_max=149.0:length_min=124.0:length_std=11.674759098157015:length_sum=683.0:mismatch_avg=39.4:mismatch_max=54.0:mismatch_min=27.0:mismatch_std=11.326958991715296:mismatch_sum=197.0:name=N1096698:qcovhsp_avg=97.17999999999999:qcovhsp_max=98.5:qcovhsp_min=96.1:qcovhsp_std=0.9311283477587851:qcovhsp_sum=485.9:qend_avg=139.0:qend_max=153.0:qend_min=124.0:qend_std=13.24764129949177:qend_sum=695.0:qstart_avg=3.4:qstart_max=5.0:qstart_min=1.0:qstart_std=1.816590212458495:qstart_sum=17.0:ref_name_counter=RS_GCF_004138485.1_protein.faa_NZ_RYEV01000003.1_327@PF00015_full_PFAM.392.621--2||RS_GCF_014202975.1_protein.faa_NZ_JACHHZ010000005.1_28@PF00015_full_PFAM.422.618--3:scovhsp_avg=65.94:scovhsp_max=76.0:scovhsp_min=54.1:scovhsp_std=10.456720327138907:scovhsp_sum=329.7:send_avg=160.0:send_max=180.0:send_min=150.0:send_std=14.142135623730951:send_sum=800.0:sstart_avg=24.4:sstart_max=52.0:sstart_min=2.0:sstart_std=24.006249186409775:sstart_sum=122.0])0.751:0.00832526[&&NHX:Sample_counter=rhizpot1--5||rhizpot2--1||rhizpot3--10:Type_counter=GTDB--1||capture--16:besthit_avg=75.61818181818182:besthit_max=87.8:besthit_min=63.8:besthit_std=6.341579957994409:besthit_sum=831.8000000000001:bitscore_avg=186.1818181818182:bitscore_max=210.0:bitscore_min=154.0:bitscore_std=20.098846642621965:bitscore_sum=2048.0:capture_class_counter=c__Alphaproteobacteria--5||c__Desulfobacteria--2||c__Gammaproteobacteria--7||c__Krumholzibacteria--1||c__Polyangia--1:capture_domain_counter=d__Bacteria--16:capture_family_counter=f__Beijerinckiaceae--2||f__Burkholderiaceae--4||f__Desulfobacteraceae--2||f__JACCXJ01--1||f__LZORAL124-64-63--1||f__Pseudomonadaceae--2||f__Rhizobiaceae--1||f__Sandaracinaceae--1||f__Xanthobacteraceae--2:capture_genus_counter=g__Bosea--2||g__Burkholderia--2||g__CAINDZ01--1||g__Desulfobacter--2||g__JACCXJ01--1||g__MED-G138--1||g__MR-S7--1||g__Massilia--1||g__Neorhizobium--1||g__Pseudolabrys--2||g__Pseudomonas_A--1||g__Pseudomonas_E--1:capture_order_counter=o__Burkholderiales--4||o__Desulfobacterales--2||o__JACCXJ01--1||o__LZORAL124-64-63--1||o__Polyangiales--1||o__Pseudomonadales--2||o__Rhizobiales--5:capture_phylum_counter=p__Desulfobacterota--2||p__Krumholzibacteriota--1||p__Myxococcota--1||p__Proteobacteria--12:capture_species_counter=s__Bosea sp001556125--2||s__Burkholderia catarinensis--2||s__CAINDZ01 sp903859215--1||s__Desulfobacter sp003538835--2||s__JACCXJ01 sp013697045--1||s__MED-G138 sp004213565--1||s__MR-S7 sp000400995--1||s__Massilia sp014171595--1||s__Neorhizobium cellulosilyticum--1||s__Pseudolabrys sp016124795--2||s__Pseudomonas_A nitrititolerans--1||s__Pseudomonas_E composti_A--1:evalue_avg=9.48752890862409e-50:evalue_max=1.04e-48:evalue_min=1.11e-69:evalue_std=3.1346422810337397e-49:evalue_sum=1.04362817994865e-48:gapopen_avg=0.09090909090909091:gapopen_max=1.0:gapopen_min=0.0:gapopen_std=0.3015113445777636:gapopen_sum=1.0:gtdb_class_counter=c__Gammaproteobacteria--1:gtdb_domain_counter=d__Bacteria--1:gtdb_family_counter=f__Steroidobacteraceae--1:gtdb_genus_counter=g__Povalibacter--1:gtdb_order_counter=o__Steroidobacterales--1:gtdb_phylum_counter=p__Proteobacteria--1:gtdb_species_counter=s__Povalibacter uvarum--1:heptad_counter=MCP-36H--17:lbd_counter=:lca_tree=s__Povalibacter uvarum:length_avg=139.0909090909091:length_max=150.0:length_min=98.0:length_std=16.849062558222908:length_sum=1530.0:mismatch_avg=34.36363636363637:mismatch_max=54.0:mismatch_min=12.0:mismatch_std=10.688991788496493:mismatch_sum=378.0:name=N1096699:qcovhsp_avg=97.42727272727274:qcovhsp_max=98.5:qcovhsp_min=96.1:qcovhsp_std=0.7524505420170956:qcovhsp_sum=1071.7:qend_avg=141.9090909090909:qend_max=154.0:qend_min=101.0:qend_std=17.420990473876884:qend_sum=1561.0:qstart_avg=3.909090909090909:qstart_max=6.0:qstart_min=1.0:qstart_std=1.3751033019046575:qstart_sum=43.0:ref_name_counter=RS_GCF_004138485.1_protein.faa_NZ_RYEV01000003.1_327@PF00015_full_PFAM.392.621--2||RS_GCF_014202975.1_protein.faa_NZ_JACHHZ010000005.1_28@PF00015_full_PFAM.422.618--9:scovhsp_avg=69.24545454545454:scovhsp_max=76.5:scovhsp_min=50.0:scovhsp_std=10.576044973085509:scovhsp_sum=761.6999999999999:send_avg=149.72727272727272:send_max=180.0:send_min=98.0:send_std=20.01045181444392:send_sum=1647.0:sstart_avg=11.636363636363637:sstart_max=52.0:sstart_min=1.0:sstart_std=19.4898575021611:sstart_sum=128.0],(50a7c49d-6f75-4fff-b33e-40062455ac7c_1@MCPsignal.174.267:5e-09[&&NHX:Sample=rhizpot1:Type=capture:capture_class=c__Gammaproteobacteria:capture_domain=d__Bacteria:capture_family=f__Burkholderiaceae:capture_genus=g__MR-S7:capture_order=o__Burkholderiales:capture_phylum=p__Proteobacteria:capture_species=s__MR-S7 sp000400995:heptad=MCP-36H],83021f55-7e50-4618-b02c-6f867b4e2d55_4@MCPsignal.426.491:5e-09[&&NHX:Sample=rhizpot3:Type=capture:capture_class=c__Alphaproteobacteria:capture_domain=d__Bacteria:capture_family=f__Rhodobacteraceae:capture_genus=g__Halovulum:capture_order=o__Rhodobacterales:capture_phylum=p__Proteobacteria:capture_species=s__Halovulum dunhuangense:heptad=MCP-36H])0.968:0.0736506[&&NHX:Sample_counter=rhizpot1--1||rhizpot3--1:Type_counter=capture--2:capture_class_counter=c__Alphaproteobacteria--1||c__Gammaproteobacteria--1:capture_domain_counter=d__Bacteria--2:capture_family_counter=f__Burkholderiaceae--1||f__Rhodobacteraceae--1:capture_genus_counter=g__Halovulum--1||g__MR-S7--1:capture_order_counter=o__Burkholderiales--1||o__Rhodobacterales--1:capture_phylum_counter=p__Proteobacteria--2:capture_species_counter=s__Halovulum dunhuangense--1||s__MR-S7 sp000400995--1:gtdb_class_counter=:gtdb_domain_counter=:gtdb_family_counter=:gtdb_genus_counter=:gtdb_order_counter=:gtdb_phylum_counter=:gtdb_species_counter=:heptad_counter=MCP-36H--2:lbd_counter=:name=N1096702:ref_name_counter=])0.907:0.0339875[&&NHX:Sample_counter=rhizpot1--6||rhizpot2--1||rhizpot3--11:Type_counter=GTDB--1||capture--18:besthit_avg=75.61818181818181:besthit_max=87.8:besthit_min=63.8:besthit_std=6.3415799579944085:besthit_sum=831.7999999999998:bitscore_avg=186.1818181818182:bitscore_max=210.0:bitscore_min=154.0:bitscore_std=20.098846642621965:bitscore_sum=2048.0:capture_class_counter=c__Alphaproteobacteria--6||c__Desulfobacteria--2||c__Gammaproteobacteria--8||c__Krumholzibacteria--1||c__Polyangia--1:capture_domain_counter=d__Bacteria--18:capture_family_counter=f__Beijerinckiaceae--2||f__Burkholderiaceae--5||f__Desulfobacteraceae--2||f__JACCXJ01--1||f__LZORAL124-64-63--1||f__Pseudomonadaceae--2||f__Rhizobiaceae--1||f__Rhodobacteraceae--1||f__Sandaracinaceae--1||f__Xanthobacteraceae--2:capture_genus_counter=g__Bosea--2||g__Burkholderia--2||g__CAINDZ01--1||g__Desulfobacter--2||g__Halovulum--1||g__JACCXJ01--1||g__MED-G138--1||g__MR-S7--2||g__Massilia--1||g__Neorhizobium--1||g__Pseudolabrys--2||g__Pseudomonas_A--1||g__Pseudomonas_E--1:capture_order_counter=o__Burkholderiales--5||o__Desulfobacterales--2||o__JACCXJ01--1||o__LZORAL124-64-63--1||o__Polyangiales--1||o__Pseudomonadales--2||o__Rhizobiales--5||o__Rhodobacterales--1:capture_phylum_counter=p__Desulfobacterota--2||p__Krumholzibacteriota--1||p__Myxococcota--1||p__Proteobacteria--14:capture_species_counter=s__Bosea sp001556125--2||s__Burkholderia catarinensis--2||s__CAINDZ01 sp903859215--1||s__Desulfobacter sp003538835--2||s__Halovulum dunhuangense--1||s__JACCXJ01 sp013697045--1||s__MED-G138 sp004213565--1||s__MR-S7 sp000400995--2||s__Massilia sp014171595--1||s__Neorhizobium cellulosilyticum--1||s__Pseudolabrys sp016124795--2||s__Pseudomonas_A nitrititolerans--1||s__Pseudomonas_E composti_A--1:evalue_avg=9.48752890862409e-50:evalue_max=1.04e-48:evalue_min=1.11e-69:evalue_std=3.1346422810337393e-49:evalue_sum=1.04362817994865e-48:gapopen_avg=0.09090909090909091:gapopen_max=1.0:gapopen_min=0.0:gapopen_std=0.3015113445777636:gapopen_sum=1.0:gtdb_class_counter=c__Gammaproteobacteria--1:gtdb_domain_counter=d__Bacteria--1:gtdb_family_counter=f__Steroidobacteraceae--1:gtdb_genus_counter=g__Povalibacter--1:gtdb_order_counter=o__Steroidobacterales--1:gtdb_phylum_counter=p__Proteobacteria--1:gtdb_species_counter=s__Povalibacter uvarum--1:heptad_counter=MCP-36H--19:lbd_counter=:lca_tree=s__Povalibacter uvarum:length_avg=139.0909090909091:length_max=150.0:length_min=98.0:length_std=16.849062558222908:length_sum=1530.0:mismatch_avg=34.36363636363637:mismatch_max=54.0:mismatch_min=12.0:mismatch_std=10.688991788496493:mismatch_sum=378.0:name=N1096703:qcovhsp_avg=97.42727272727271:qcovhsp_max=98.5:qcovhsp_min=96.1:qcovhsp_std=0.7524505420170956:qcovhsp_sum=1071.6999999999998:qend_avg=141.9090909090909:qend_max=154.0:qend_min=101.0:qend_std=17.420990473876884:qend_sum=1561.0:qstart_avg=3.909090909090909:qstart_max=6.0:qstart_min=1.0:qstart_std=1.3751033019046575:qstart_sum=43.0:ref_name_counter=RS_GCF_004138485.1_protein.faa_NZ_RYEV01000003.1_327@PF00015_full_PFAM.392.621--2||RS_GCF_014202975.1_protein.faa_NZ_JACHHZ010000005.1_28@PF00015_full_PFAM.422.618--9:scovhsp_avg=69.24545454545455:scovhsp_max=76.5:scovhsp_min=50.0:scovhsp_std=10.576044973085509:scovhsp_sum=761.7:send_avg=149.72727272727272:send_max=180.0:send_min=98.0:send_std=20.010451814443915:send_sum=1647.0:sstart_avg=11.636363636363637:sstart_max=52.0:sstart_min=1.0:sstart_std=19.4898575021611:sstart_sum=128.0],31291f19-a8fa-4274-920e-2c645bafea4f_5@MCPsignal.329.361:1.3e-08[&&NHX:Sample=rhizpot3:Type=capture:capture_class=c__Gammaproteobacteria:capture_domain=d__Bacteria:capture_family=f__Burkholderiaceae:capture_genus=g__Rubrivivax:capture_order=o__Burkholderiales:capture_phylum=p__Proteobacteria:capture_species=s__Rubrivivax sp016790435:heptad=MCP-36H])0.58:0.0320416[&&NHX:Sample_counter=rhizpot1--6||rhizpot2--1||rhizpot3--12:Type_counter=GTDB--1||capture--19:besthit_avg=75.61818181818181:besthit_max=87.8:besthit_min=63.8:besthit_std=6.3415799579944085:besthit_sum=831.7999999999998:bitscore_avg=186.1818181818182:bitscore_max=210.0:bitscore_min=154.0:bitscore_std=20.098846642621965:bitscore_sum=2048.0:capture_class_counter=c__Alphaproteobacteria--6||c__Desulfobacteria--2||c__Gammaproteobacteria--9||c__Krumholzibacteria--1||c__Polyangia--1:capture_domain_counter=d__Bacteria--19:capture_family_counter=f__Beijerinckiaceae--2||f__Burkholderiaceae--6||f__Desulfobacteraceae--2||f__JACCXJ01--1||f__LZORAL124-64-63--1||f__Pseudomonadaceae--2||f__Rhizobiaceae--1||f__Rhodobacteraceae--1||f__Sandaracinaceae--1||f__Xanthobacteraceae--2:capture_genus_counter=g__Bosea--2||g__Burkholderia--2||g__CAINDZ01--1||g__Desulfobacter--2||g__Halovulum--1||g__JACCXJ01--1||g__MED-G138--1||g__MR-S7--2||g__Massilia--1||g__Neorhizobium--1||g__Pseudolabrys--2||g__Pseudomonas_A--1||g__Pseudomonas_E--1||g__Rubrivivax--1:capture_order_counter=o__Burkholderiales--6||o__Desulfobacterales--2||o__JACCXJ01--1||o__LZORAL124-64-63--1||o__Polyangiales--1||o__Pseudomonadales--2||o__Rhizobiales--5||o__Rhodobacterales--1:capture_phylum_counter=p__Desulfobacterota--2||p__Krumholzibacteriota--1||p__Myxococcota--1||p__Proteobacteria--15:capture_species_counter=s__Bosea sp001556125--2||s__Burkholderia catarinensis--2||s__CAINDZ01 sp903859215--1||s__Desulfobacter sp003538835--2||s__Halovulum dunhuangense--1||s__JACCXJ01 sp013697045--1||s__MED-G138 sp004213565--1||s__MR-S7 sp000400995--2||s__Massilia sp014171595--1||s__Neorhizobium cellulosilyticum--1||s__Pseudolabrys sp016124795--2||s__Pseudomonas_A nitrititolerans--1||s__Pseudomonas_E composti_A--1||s__Rubrivivax sp016790435--1:evalue_avg=9.48752890862409e-50:evalue_max=1.04e-48:evalue_min=1.11e-69:evalue_std=3.1346422810337393e-49:evalue_sum=1.04362817994865e-48:gapopen_avg=0.09090909090909091:gapopen_max=1.0:gapopen_min=0.0:gapopen_std=0.3015113445777636:gapopen_sum=1.0:gtdb_class_counter=c__Gammaproteobacteria--1:gtdb_domain_counter=d__Bacteria--1:gtdb_family_counter=f__Steroidobacteraceae--1:gtdb_genus_counter=g__Povalibacter--1:gtdb_order_counter=o__Steroidobacterales--1:gtdb_phylum_counter=p__Proteobacteria--1:gtdb_species_counter=s__Povalibacter uvarum--1:heptad_counter=MCP-36H--20:lbd_counter=:lca_tree=s__Povalibacter uvarum:length_avg=139.0909090909091:length_max=150.0:length_min=98.0:length_std=16.849062558222908:length_sum=1530.0:mismatch_avg=34.36363636363637:mismatch_max=54.0:mismatch_min=12.0:mismatch_std=10.688991788496493:mismatch_sum=378.0:name=N1096705:qcovhsp_avg=97.42727272727271:qcovhsp_max=98.5:qcovhsp_min=96.1:qcovhsp_std=0.7524505420170956:qcovhsp_sum=1071.6999999999998:qend_avg=141.9090909090909:qend_max=154.0:qend_min=101.0:qend_std=17.420990473876884:qend_sum=1561.0:qstart_avg=3.909090909090909:qstart_max=6.0:qstart_min=1.0:qstart_std=1.3751033019046575:qstart_sum=43.0:ref_name_counter=RS_GCF_004138485.1_protein.faa_NZ_RYEV01000003.1_327@PF00015_full_PFAM.392.621--2||RS_GCF_014202975.1_protein.faa_NZ_JACHHZ010000005.1_28@PF00015_full_PFAM.422.618--9:scovhsp_avg=69.24545454545455:scovhsp_max=76.5:scovhsp_min=50.0:scovhsp_std=10.576044973085509:scovhsp_sum=761.7:send_avg=149.72727272727272:send_max=180.0:send_min=98.0:send_std=20.010451814443915:send_sum=1647.0:sstart_avg=11.636363636363637:sstart_max=52.0:sstart_min=1.0:sstart_std=19.4898575021611:sstart_sum=128.0])0.768:0.0415359[&&NHX:Sample_counter=rhizpot1--29||rhizpot2--4||rhizpot3--27||rhiztom2--2||rhiztom3--1:Type_counter=GTDB--7||capture--63:besthit_avg=84.85000000000002:besthit_max=96.1:besthit_min=63.8:besthit_std=8.710593805501691:besthit_sum=2375.8000000000006:bitscore_avg=217.64285714285714:bitscore_max=259.0:bitscore_min=154.0:bitscore_std=32.09039810899283:bitscore_sum=6094.0:capture_class_counter=c__Alphaproteobacteria--19||c__Bacilli--2||c__Clostridia--1||c__Desulfobacteria--2||c__Gammaproteobacteria--30||c__Krumholzibacteria--2||c__Myxococcia--1||c__Negativicutes--1||c__Planctomycetia--1||c__Polyangia--2||c__Verrucomicrobiae--2:capture_domain_counter=d__Bacteria--63:capture_family_counter=f__Anaeromyxobacteraceae--1||f__Ancalomicrobiaceae--1||f__Aneurinibacillaceae--1||f__Azospirillaceae--2||f__Beijerinckiaceae--2||f__Burkholderiaceae--17||f__Casimicrobiaceae--2||f__DSM-6294--1||f__Desulfobacteraceae--2||f__Halothiobacillaceae--1||f__JACCXJ01--2||f__LZORAL124-64-63--2||f__Magnetospirillaceae--1||f__Methylophagaceae--1||f__Opitutaceae--2||f__Paenibacillaceae--1||f__Planctomycetaceae--1||f__Pseudomonadaceae--3||f__Rhizobiaceae--3||f__Rhodobacteraceae--1||f__Ruminococcaceae--1||f__Sandaracinaceae--2||f__Sporomusaceae--1||f__Stappiaceae--1||f__Thioalkalivibrionaceae--2||f__Thiobacillaceae--1||f__Xanthobacteraceae--8:capture_genus_counter=g__Aneurinibacillus--1||g__Aquabacterium--1||g__Aquabacterium_A--3||g__Aureimonas--1||g__Azospirillum--2||g__Bosea--2||g__Bradyrhizobium--1||g__Burkholderia--2||g__CAINDZ01--2||g__CAIWHR01--2||g__CAJANL01--1||g__Desulfobacter--2||g__Giesbergeria--2||g__Halothiobacillus--1||g__Halovulum--1||g__Hongsoonwoonella--1||g__JACCXJ01--2||g__Janthinobacterium--1||g__MED-G138--2||g__MR-S7--4||g__Massilia--2||g__Methylophaga--1||g__Neorhizobium--1||g__Paenibacillus_D--1||g__Pararhizobium--1||g__Pelagicoccus--2||g__Prosthecomicrobium_A--1||g__Pseudolabrys--7||g__Pseudomonas_A--1||g__Pseudomonas_E--2||g__R267--1||g__Rubrivivax--1||g__Ruthenibacterium--1||g__SXXK01--1||g__Sporomusa--1||g__Thioalkalivibrio--2||g__Thiobacillus--1||g__UBA2009--1||g__Variovorax--1:capture_order_counter=o__Aneurinibacillales--1||o__Azospirillales--2||o__Burkholderiales--20||o__Desulfobacterales--2||o__Ectothiorhodospirales--2||o__Halothiobacillales--1||o__JACCXJ01--2||o__LZORAL124-64-63--2||o__Myxococcales--1||o__Nitrosococcales--1||o__Opitutales--2||o__Oscillospirales--1||o__Paenibacillales--1||o__Planctomycetales--1||o__Polyangiales--2||o__Pseudomonadales--4||o__Rhizobiales--15||o__Rhodobacterales--1||o__Rhodospirillales--1||o__Sporomusales--1:capture_phylum_counter=p__Desulfobacterota--2||p__Firmicutes--2||p__Firmicutes_A--1||p__Firmicutes_C--1||p__Krumholzibacteriota--2||p__Myxococcota--3||p__Planctomycetota--1||p__Proteobacteria--49||p__Verrucomicrobiota--2:capture_species_counter=s__Aneurinibacillus danicus--1||s__Aquabacterium sp002339015--1||s__Aquabacterium_A sp016721465--3||s__Aureimonas sp001463745--1||s__Azospirillum brasilense_A--2||s__Bosea sp001556125--2||s__Bradyrhizobium guangdongense_A--1||s__Burkholderia catarinensis--2||s__CAINDZ01 sp903859215--1||s__CAINDZ01 sp903912525--1||s__CAIWHR01 sp903912485--2||s__CAJANL01 sp903941105--1||s__Desulfobacter sp003538835--2||s__Giesbergeria granuli--2||s__Halothiobacillus sp002281295--1||s__Halovulum dunhuangense--1||s__Hongsoonwoonella albiluteola--1||s__JACCXJ01 sp013697045--2||s__Janthinobacterium sp002869965--1||s__MED-G138 sp004213565--2||s__MR-S7 sp000400995--4||s__Massilia sp014171595--2||s__Methylophaga sp002696735--1||s__Neorhizobium cellulosilyticum--1||s__Paenibacillus_D pinihumi--1||s__Pararhizobium sp001424045--1||s__Pelagicoccus mobilis--2||s__Prosthecomicrobium_A hirschii--1||s__Pseudolabrys sp016124795--4||s__Pseudolabrys sp903885555--3||s__Pseudomonas_A nitrititolerans--1||s__Pseudomonas_E composti_A--1||s__Pseudomonas_E palleroniana--1||s__R267 sp013340205--1||s__Rubrivivax sp016790435--1||s__Ruthenibacterium avium--1||s__SXXK01 sp903871805--1||s__Sporomusa sphaeroides--1||s__Thioalkalivibrio halophilus--1||s__Thioalkalivibrio sp000377785--1||s__Thiobacillus sp001802655--1||s__UBA2009 sp002733205--1||s__Variovorax sp001984055--1:evalue_avg=3.727243499816607e-50:evalue_max=1.04e-48:evalue_min=1.64e-88:evalue_std=1.9651728646763098e-49:evalue_sum=1.04362817994865e-48:gapopen_avg=0.07142857142857142:gapopen_max=1.0:gapopen_min=0.0:gapopen_std=0.262265264156481:gapopen_sum=2.0:gtdb_class_counter=c__Gammaproteobacteria--7:gtdb_domain_counter=d__Bacteria--7:gtdb_family_counter=f__Burkholderiaceae--1||f__Steroidobacteraceae--6:gtdb_genus_counter=g__Caballeronia--1||g__Povalibacter--1||g__Steroidobacter_A--5:gtdb_order_counter=o__Burkholderiales--1||o__Steroidobacterales--6:gtdb_phylum_counter=p__Proteobacteria--7:gtdb_species_counter=s__Caballeronia peredens--1||s__Povalibacter uvarum--1||s__Steroidobacter_A agaridevorans--1||s__Steroidobacter_A agariperforans--1||s__Steroidobacter_A soli--1||s__Steroidobacter_A sp016790065--1||s__Steroidobacter_A sp016801985--1:heptad_counter=MCP-36H--70:lbd_counter=:lca_tree=c__Gammaproteobacteria:length_avg=142.78571428571428:length_max=154.0:length_min=98.0:length_std=13.731167959972435:length_sum=3998.0:mismatch_avg=21.571428571428573:mismatch_max=54.0:mismatch_min=5.0:mismatch_std=12.688369043920066:mismatch_sum=604.0:name=N1096706:qcovhsp_avg=98.9357142857143:qcovhsp_max=100.0:qcovhsp_min=96.1:qcovhsp_std=1.3317252207163706:qcovhsp_sum=2770.2000000000003:qend_avg=143.89285714285714:qend_max=154.0:qend_min=101.0:qend_std=13.758066416993033:qend_sum=4029.0:qstart_avg=2.142857142857143:qstart_max=6.0:qstart_min=1.0:qstart_std=1.6714217880746898:qstart_sum=60.0:ref_name_counter=RS_GCF_004138335.1_protein.faa_NZ_RYFW01000001.1_1331@PF00015_full_PFAM.416.682--5||RS_GCF_004138485.1_protein.faa_NZ_RYEV01000003.1_327@PF00015_full_PFAM.392.621--4||RS_GCF_009932555.1_protein.faa_NZ_BLJO01000005.1_478@PF00015_full_PFAM.376.626--10||RS_GCF_014202975.1_protein.faa_NZ_JACHHZ010000005.1_28@PF00015_full_PFAM.422.618--9:scovhsp_avg=62.221428571428575:scovhsp_max=76.5:scovhsp_min=50.0:scovhsp_std=9.646659646118048:scovhsp_sum=1742.2:send_avg=176.71428571428572:send_max=203.0:send_min=98.0:send_std=26.43070204481921:send_sum=4948.0:sstart_avg=34.964285714285715:sstart_max=77.0:sstart_min=1.0:sstart_std=23.353137853809876:sstart_sum=979.0])0.786:0.0373637[&&NHX:Sample_counter=rhizpot1--30||rhizpot2--4||rhizpot3--27||rhiztom2--2||rhiztom3--1:Type_counter=GTDB--7||capture--64:besthit_avg=84.85000000000002:besthit_max=96.1:besthit_min=63.8:besthit_std=8.710593805501691:besthit_sum=2375.8000000000006:bitscore_avg=217.64285714285714:bitscore_max=259.0:bitscore_min=154.0:bitscore_std=32.09039810899283:bitscore_sum=6094.0:capture_class_counter=c__Alphaproteobacteria--19||c__Bacilli--2||c__Clostridia--1||c__Desulfobacteria--2||c__Gammaproteobacteria--31||c__Krumholzibacteria--2||c__Myxococcia--1||c__Negativicutes--1||c__Planctomycetia--1||c__Polyangia--2||c__Verrucomicrobiae--2:capture_domain_counter=d__Bacteria--64:capture_family_counter=f__Anaeromyxobacteraceae--1||f__Ancalomicrobiaceae--1||f__Aneurinibacillaceae--1||f__Azospirillaceae--2||f__Beijerinckiaceae--2||f__Burkholderiaceae--17||f__Casimicrobiaceae--2||f__DSM-6294--1||f__Desulfobacteraceae--2||f__Halothiobacillaceae--1||f__JACCXJ01--2||f__LZORAL124-64-63--2||f__Magnetospirillaceae--1||f__Methylophagaceae--1||f__Opitutaceae--2||f__Paenibacillaceae--1||f__Planctomycetaceae--1||f__Pseudomonadaceae--3||f__Rhizobiaceae--3||f__Rhodobacteraceae--1||f__Ruminococcaceae--1||f__Sandaracinaceae--2||f__Sedimenticolaceae--1||f__Sporomusaceae--1||f__Stappiaceae--1||f__Thioalkalivibrionaceae--2||f__Thiobacillaceae--1||f__Xanthobacteraceae--8:capture_genus_counter=g__Aneurinibacillus--1||g__Aquabacterium--1||g__Aquabacterium_A--3||g__Aureimonas--1||g__Azospirillum--2||g__Bosea--2||g__Bradyrhizobium--1||g__Burkholderia--2||g__CAINDZ01--2||g__CAIWHR01--2||g__CAJANL01--1||g__Desulfobacter--2||g__Endoriftia--1||g__Giesbergeria--2||g__Halothiobacillus--1||g__Halovulum--1||g__Hongsoonwoonella--1||g__JACCXJ01--2||g__Janthinobacterium--1||g__MED-G138--2||g__MR-S7--4||g__Massilia--2||g__Methylophaga--1||g__Neorhizobium--1||g__Paenibacillus_D--1||g__Pararhizobium--1||g__Pelagicoccus--2||g__Prosthecomicrobium_A--1||g__Pseudolabrys--7||g__Pseudomonas_A--1||g__Pseudomonas_E--2||g__R267--1||g__Rubrivivax--1||g__Ruthenibacterium--1||g__SXXK01--1||g__Sporomusa--1||g__Thioalkalivibrio--2||g__Thiobacillus--1||g__UBA2009--1||g__Variovorax--1:capture_order_counter=o__Aneurinibacillales--1||o__Azospirillales--2||o__Burkholderiales--20||o__Chromatiales--1||o__Desulfobacterales--2||o__Ectothiorhodospirales--2||o__Halothiobacillales--1||o__JACCXJ01--2||o__LZORAL124-64-63--2||o__Myxococcales--1||o__Nitrosococcales--1||o__Opitutales--2||o__Oscillospirales--1||o__Paenibacillales--1||o__Planctomycetales--1||o__Polyangiales--2||o__Pseudomonadales--4||o__Rhizobiales--15||o__Rhodobacterales--1||o__Rhodospirillales--1||o__Sporomusales--1:capture_phylum_counter=p__Desulfobacterota--2||p__Firmicutes--2||p__Firmicutes_A--1||p__Firmicutes_C--1||p__Krumholzibacteriota--2||p__Myxococcota--3||p__Planctomycetota--1||p__Proteobacteria--50||p__Verrucomicrobiota--2:capture_species_counter=s__Aneurinibacillus danicus--1||s__Aquabacterium sp002339015--1||s__Aquabacterium_A sp016721465--3||s__Aureimonas sp001463745--1||s__Azospirillum brasilense_A--2||s__Bosea sp001556125--2||s__Bradyrhizobium guangdongense_A--1||s__Burkholderia catarinensis--2||s__CAINDZ01 sp903859215--1||s__CAINDZ01 sp903912525--1||s__CAIWHR01 sp903912485--2||s__CAJANL01 sp903941105--1||s__Desulfobacter sp003538835--2||s__Endoriftia persephone--1||s__Giesbergeria granuli--2||s__Halothiobacillus sp002281295--1||s__Halovulum dunhuangense--1||s__Hongsoonwoonella albiluteola--1||s__JACCXJ01 sp013697045--2||s__Janthinobacterium sp002869965--1||s__MED-G138 sp004213565--2||s__MR-S7 sp000400995--4||s__Massilia sp014171595--2||s__Methylophaga sp002696735--1||s__Neorhizobium cellulosilyticum--1||s__Paenibacillus_D pinihumi--1||s__Pararhizobium sp001424045--1||s__Pelagicoccus mobilis--2||s__Prosthecomicrobium_A hirschii--1||s__Pseudolabrys sp016124795--4||s__Pseudolabrys sp903885555--3||s__Pseudomonas_A nitrititolerans--1||s__Pseudomonas_E composti_A--1||s__Pseudomonas_E palleroniana--1||s__R267 sp013340205--1||s__Rubrivivax sp016790435--1||s__Ruthenibacterium avium--1||s__SXXK01 sp903871805--1||s__Sporomusa sphaeroides--1||s__Thioalkalivibrio halophilus--1||s__Thioalkalivibrio sp000377785--1||s__Thiobacillus sp001802655--1||s__UBA2009 sp002733205--1||s__Variovorax sp001984055--1:evalue_avg=3.727243499816607e-50:evalue_max=1.04e-48:evalue_min=1.64e-88:evalue_std=1.9651728646763098e-49:evalue_sum=1.04362817994865e-48:gapopen_avg=0.07142857142857142:gapopen_max=1.0:gapopen_min=0.0:gapopen_std=0.262265264156481:gapopen_sum=2.0:gtdb_class_counter=c__Gammaproteobacteria--7:gtdb_domain_counter=d__Bacteria--7:gtdb_family_counter=f__Burkholderiaceae--1||f__Steroidobacteraceae--6:gtdb_genus_counter=g__Caballeronia--1||g__Povalibacter--1||g__Steroidobacter_A--5:gtdb_order_counter=o__Burkholderiales--1||o__Steroidobacterales--6:gtdb_phylum_counter=p__Proteobacteria--7:gtdb_species_counter=s__Caballeronia peredens--1||s__Povalibacter uvarum--1||s__Steroidobacter_A agaridevorans--1||s__Steroidobacter_A agariperforans--1||s__Steroidobacter_A soli--1||s__Steroidobacter_A sp016790065--1||s__Steroidobacter_A sp016801985--1:heptad_counter=MCP-36H--71:lbd_counter=:lca_tree=c__Gammaproteobacteria:length_avg=142.78571428571428:length_max=154.0:length_min=98.0:length_std=13.731167959972435:length_sum=3998.0:mismatch_avg=21.571428571428573:mismatch_max=54.0:mismatch_min=5.0:mismatch_std=12.688369043920064:mismatch_sum=604.0:name=N1096707:qcovhsp_avg=98.9357142857143:qcovhsp_max=100.0:qcovhsp_min=96.1:qcovhsp_std=1.3317252207163706:qcovhsp_sum=2770.2000000000003:qend_avg=143.89285714285714:qend_max=154.0:qend_min=101.0:qend_std=13.758066416993033:qend_sum=4029.0:qstart_avg=2.142857142857143:qstart_max=6.0:qstart_min=1.0:qstart_std=1.67142178807469:qstart_sum=60.0:ref_name_counter=RS_GCF_004138335.1_protein.faa_NZ_RYFW01000001.1_1331@PF00015_full_PFAM.416.682--5||RS_GCF_004138485.1_protein.faa_NZ_RYEV01000003.1_327@PF00015_full_PFAM.392.621--4||RS_GCF_009932555.1_protein.faa_NZ_BLJO01000005.1_478@PF00015_full_PFAM.376.626--10||RS_GCF_014202975.1_protein.faa_NZ_JACHHZ010000005.1_28@PF00015_full_PFAM.422.618--9:scovhsp_avg=62.22142857142857:scovhsp_max=76.5:scovhsp_min=50.0:scovhsp_std=9.646659646118044:scovhsp_sum=1742.1999999999998:send_avg=176.71428571428572:send_max=203.0:send_min=98.0:send_std=26.43070204481921:send_sum=4948.0:sstart_avg=34.964285714285715:sstart_max=77.0:sstart_min=1.0:sstart_std=23.353137853809876:sstart_sum=979.0],((e7c7913d-c3da-4f8b-a149-45d850ebff9c_4@MCPsignal.290.361:5e-09[&&NHX:Sample=rhizpot1:Type=capture:capture_class=c__Clostridia:capture_domain=d__Bacteria:capture_family=f__DUMB01:capture_genus=g__DUMB01:capture_order=o__Acetivibrionales:capture_phylum=p__Firmicutes_A:capture_species=s__DUMB01 sp012840085:heptad=MCP-36H],(6654e642-625d-4f26-826d-83d39a61b5d9_2@MCPsignal.239.302:5e-09[&&NHX:Sample=rhizpot2:Type=capture:capture_class=c__Clostridia:capture_domain=d__Bacteria:capture_family=f__DUMB01:capture_genus=g__DUMB01:capture_order=o__Acetivibrionales:capture_phylum=p__Firmicutes_A:capture_species=s__DUMB01 sp012840085:heptad=MCP-36H],(19b9da89-1af0-5e07-ab80-d2cd8308aecd_3@MCPsignal.198.273:0.0143965[&&NHX:Sample=rhizpot1:Type=capture:capture_class=c__Clostridia:capture_domain=d__Bacteria:capture_family=f__DUMB01:capture_genus=g__DUMB01:capture_order=o__Acetivibrionales:capture_phylum=p__Firmicutes_A:capture_species=s__DUMB01 sp012840085:heptad=MCP-36H],f3d686d2-2e32-4aa8-8585-cae005e51bd1_6@MCPsignal.199.273:0.0120462[&&NHX:Sample=rhizpot1:Type=capture:capture_class=c__Clostridia:capture_domain=d__Bacteria:capture_family=f__DUMB01:capture_genus=g__DUMB01:capture_order=o__Acetivibrionales:capture_phylum=p__Firmicutes_A:capture_species=s__DUMB01 sp012840085:heptad=MCP-36H])0.024:0.0299998[&&NHX:Sample_counter=rhizpot1--2:Type_counter=capture--2:capture_class_counter=c__Clostridia--2:capture_domain_counter=d__Bacteria--2:capture_family_counter=f__DUMB01--2:capture_genus_counter=g__DUMB01--2:capture_order_counter=o__Acetivibrionales--2:capture_phylum_counter=p__Firmicutes_A--2:capture_species_counter=s__DUMB01 sp012840085--2:gtdb_class_counter=:gtdb_domain_counter=:gtdb_family_counter=:gtdb_genus_counter=:gtdb_order_counter=:gtdb_phylum_counter=:gtdb_species_counter=:heptad_counter=MCP-36H--2:lbd_counter=:name=N1096712:ref_name_counter=])0:5e-09[&&NHX:Sample_counter=rhizpot1--2||rhizpot2--1:Type_counter=capture--3:capture_class_counter=c__Clostridia--3:capture_domain_counter=d__Bacteria--3:capture_family_counter=f__DUMB01--3:capture_genus_counter=g__DUMB01--3:capture_order_counter=o__Acetivibrionales--3:capture_phylum_counter=p__Firmicutes_A--3:capture_species_counter=s__DUMB01 sp012840085--3:gtdb_class_counter=:gtdb_domain_counter=:gtdb_family_counter=:gtdb_genus_counter=:gtdb_order_counter=:gtdb_phylum_counter=:gtdb_species_counter=:heptad_counter=MCP-36H--3:lbd_counter=:name=N1096713:ref_name_counter=])0.834:0.0286048[&&NHX:Sample_counter=rhizpot1--3||rhizpot2--1:Type_counter=capture--4:capture_class_counter=c__Clostridia--4:capture_domain_counter=d__Bacteria--4:capture_family_counter=f__DUMB01--4:capture_genus_counter=g__DUMB01--4:capture_order_counter=o__Acetivibrionales--4:capture_phylum_counter=p__Firmicutes_A--4:capture_species_counter=s__DUMB01 sp012840085--4:gtdb_class_counter=:gtdb_domain_counter=:gtdb_family_counter=:gtdb_genus_counter=:gtdb_order_counter=:gtdb_phylum_counter=:gtdb_species_counter=:heptad_counter=MCP-36H--4:lbd_counter=:name=N1096714:ref_name_counter=],(3ded450d-b409-4c4e-85ab-ceea5ef1ad5e_2@MCPsignal.523.569:5e-09[&&NHX:Sample=rhizpot3:Type=capture:capture_class=c__Gammaproteobacteria:capture_domain=d__Bacteria:capture_family=f__Burkholderiaceae:capture_genus=g__Trinickia:capture_order=o__Burkholderiales:capture_phylum=p__Proteobacteria:capture_species=s__Trinickia sp005280735:heptad=MCP-36H],9e8300f1-8bdb-44dd-b4a5-8975f7d82e47_1@MCPsignal.55.172:0.770931[&&NHX:Sample=rhiztom1:Type=capture:besthit=81.2:bitscore=149.0:capture_class=c__Alphaproteobacteria:capture_domain=d__Bacteria:capture_family=f__Caulobacteraceae:capture_genus=g__Caulobacter:capture_order=o__Caulobacterales:capture_phylum=p__Proteobacteria:capture_species=s__Caulobacter sp003185805:evalue=1.89e-46:gapopen=2.0:heptad=MCP-36H:length=117.0:mismatch=20.0:qcovhsp=100.0:qend=117.0:qstart=1.0:ref_name=RS_GCF_003056405.1_protein.faa_NZ_PYVZ01000009.1_85@PF00015_full_PFAM.302.487:scovhsp=62.2:send=162.0:sstart=48.0])0.509:0.0673588[&&NHX:Sample_counter=rhizpot3--1||rhiztom1--1:Type_counter=capture--2:besthit_avg=81.2:besthit_max=81.2:besthit_min=81.2:besthit_std=0:besthit_sum=81.2:bitscore_avg=149.0:bitscore_max=149.0:bitscore_min=149.0:bitscore_std=0:bitscore_sum=149.0:capture_class_counter=c__Alphaproteobacteria--1||c__Gammaproteobacteria--1:capture_domain_counter=d__Bacteria--2:capture_family_counter=f__Burkholderiaceae--1||f__Caulobacteraceae--1:capture_genus_counter=g__Caulobacter--1||g__Trinickia--1:capture_order_counter=o__Burkholderiales--1||o__Caulobacterales--1:capture_phylum_counter=p__Proteobacteria--2:capture_species_counter=s__Caulobacter sp003185805--1||s__Trinickia sp005280735--1:evalue_avg=1.89e-46:evalue_max=1.89e-46:evalue_min=1.89e-46:evalue_std=0:evalue_sum=1.89e-46:gapopen_avg=2.0:gapopen_max=2.0:gapopen_min=2.0:gapopen_std=0:gapopen_sum=2.0:gtdb_class_counter=:gtdb_domain_counter=:gtdb_family_counter=:gtdb_genus_counter=:gtdb_order_counter=:gtdb_phylum_counter=:gtdb_species_counter=:heptad_counter=MCP-36H--2:lbd_counter=:length_avg=117.0:length_max=117.0:length_min=117.0:length_std=0:length_sum=117.0:mismatch_avg=20.0:mismatch_max=20.0:mismatch_min=20.0:mismatch_std=0:mismatch_sum=20.0:name=N1096717:qcovhsp_avg=100.0:qcovhsp_max=100.0:qcovhsp_min=100.0:qcovhsp_std=0:qcovhsp_sum=100.0:qend_avg=117.0:qend_max=117.0:qend_min=117.0:qend_std=0:qend_sum=117.0:qstart_avg=1.0:qstart_max=1.0:qstart_min=1.0:qstart_std=0:qstart_sum=1.0:ref_name_counter=RS_GCF_003056405.1_protein.faa_NZ_PYVZ01000009.1_85@PF00015_full_PFAM.302.487--1:scovhsp_avg=62.2:scovhsp_max=62.2:scovhsp_min=62.2:scovhsp_std=0:scovhsp_sum=62.2:send_avg=162.0:send_max=162.0:send_min=162.0:send_std=0:send_sum=162.0:sstart_avg=48.0:sstart_max=48.0:sstart_min=48.0:sstart_std=0:sstart_sum=48.0])0:5e-09[&&NHX:Sample_counter=rhizpot1--3||rhizpot2--1||rhizpot3--1||rhiztom1--1:Type_counter=capture--6:besthit_avg=81.2:besthit_max=81.2:besthit_min=81.2:besthit_std=0:besthit_sum=81.2:bitscore_avg=149.0:bitscore_max=149.0:bitscore_min=149.0:bitscore_std=0:bitscore_sum=149.0:capture_class_counter=c__Alphaproteobacteria--1||c__Clostridia--4||c__Gammaproteobacteria--1:capture_domain_counter=d__Bacteria--6:capture_family_counter=f__Burkholderiaceae--1||f__Caulobacteraceae--1||f__DUMB01--4:capture_genus_counter=g__Caulobacter--1||g__DUMB01--4||g__Trinickia--1:capture_order_counter=o__Acetivibrionales--4||o__Burkholderiales--1||o__Caulobacterales--1:capture_phylum_counter=p__Firmicutes_A--4||p__Proteobacteria--2:capture_species_counter=s__Caulobacter sp003185805--1||s__DUMB01 sp012840085--4||s__Trinickia sp005280735--1:evalue_avg=1.89e-46:evalue_max=1.89e-46:evalue_min=1.89e-46:evalue_std=0:evalue_sum=1.89e-46:gapopen_avg=2.0:gapopen_max=2.0:gapopen_min=2.0:gapopen_std=0:gapopen_sum=2.0:gtdb_class_counter=:gtdb_domain_counter=:gtdb_family_counter=:gtdb_genus_counter=:gtdb_order_counter=:gtdb_phylum_counter=:gtdb_species_counter=:heptad_counter=MCP-36H--6:lbd_counter=:length_avg=117.0:length_max=117.0:length_min=117.0:length_std=0:length_sum=117.0:mismatch_avg=20.0:mismatch_max=20.0:mismatch_min=20.0:mismatch_std=0:mismatch_sum=20.0:name=N1096718:qcovhsp_avg=100.0:qcovhsp_max=100.0:qcovhsp_min=100.0:qcovhsp_std=0:qcovhsp_sum=100.0:qend_avg=117.0:qend_max=117.0:qend_min=117.0:qend_std=0:qend_sum=117.0:qstart_avg=1.0:qstart_max=1.0:qstart_min=1.0:qstart_std=0:qstart_sum=1.0:ref_name_counter=RS_GCF_003056405.1_protein.faa_NZ_PYVZ01000009.1_85@PF00015_full_PFAM.302.487--1:scovhsp_avg=62.2:scovhsp_max=62.2:scovhsp_min=62.2:scovhsp_std=0:scovhsp_sum=62.2:send_avg=162.0:send_max=162.0:send_min=162.0:send_std=0:send_sum=162.0:sstart_avg=48.0:sstart_max=48.0:sstart_min=48.0:sstart_std=0:sstart_sum=48.0])0.89:0.027401[&&NHX:Sample_counter=rhizpot1--33||rhizpot2--5||rhizpot3--28||rhiztom1--1||rhiztom2--2||rhiztom3--1:Type_counter=GTDB--7||capture--70:besthit_avg=84.72413793103446:besthit_max=96.1:besthit_min=63.8:besthit_std=8.580445175447892:besthit_sum=2456.9999999999995:bitscore_avg=215.27586206896552:bitscore_max=259.0:bitscore_min=149.0:bitscore_std=33.99253757573033:bitscore_sum=6243.0:capture_class_counter=c__Alphaproteobacteria--20||c__Bacilli--2||c__Clostridia--5||c__Desulfobacteria--2||c__Gammaproteobacteria--32||c__Krumholzibacteria--2||c__Myxococcia--1||c__Negativicutes--1||c__Planctomycetia--1||c__Polyangia--2||c__Verrucomicrobiae--2:capture_domain_counter=d__Bacteria--70:capture_family_counter=f__Anaeromyxobacteraceae--1||f__Ancalomicrobiaceae--1||f__Aneurinibacillaceae--1||f__Azospirillaceae--2||f__Beijerinckiaceae--2||f__Burkholderiaceae--18||f__Casimicrobiaceae--2||f__Caulobacteraceae--1||f__DSM-6294--1||f__DUMB01--4||f__Desulfobacteraceae--2||f__Halothiobacillaceae--1||f__JACCXJ01--2||f__LZORAL124-64-63--2||f__Magnetospirillaceae--1||f__Methylophagaceae--1||f__Opitutaceae--2||f__Paenibacillaceae--1||f__Planctomycetaceae--1||f__Pseudomonadaceae--3||f__Rhizobiaceae--3||f__Rhodobacteraceae--1||f__Ruminococcaceae--1||f__Sandaracinaceae--2||f__Sedimenticolaceae--1||f__Sporomusaceae--1||f__Stappiaceae--1||f__Thioalkalivibrionaceae--2||f__Thiobacillaceae--1||f__Xanthobacteraceae--8:capture_genus_counter=g__Aneurinibacillus--1||g__Aquabacterium--1||g__Aquabacterium_A--3||g__Aureimonas--1||g__Azospirillum--2||g__Bosea--2||g__Bradyrhizobium--1||g__Burkholderia--2||g__CAINDZ01--2||g__CAIWHR01--2||g__CAJANL01--1||g__Caulobacter--1||g__DUMB01--4||g__Desulfobacter--2||g__Endoriftia--1||g__Giesbergeria--2||g__Halothiobacillus--1||g__Halovulum--1||g__Hongsoonwoonella--1||g__JACCXJ01--2||g__Janthinobacterium--1||g__MED-G138--2||g__MR-S7--4||g__Massilia--2||g__Methylophaga--1||g__Neorhizobium--1||g__Paenibacillus_D--1||g__Pararhizobium--1||g__Pelagicoccus--2||g__Prosthecomicrobium_A--1||g__Pseudolabrys--7||g__Pseudomonas_A--1||g__Pseudomonas_E--2||g__R267--1||g__Rubrivivax--1||g__Ruthenibacterium--1||g__SXXK01--1||g__Sporomusa--1||g__Thioalkalivibrio--2||g__Thiobacillus--1||g__Trinickia--1||g__UBA2009--1||g__Variovorax--1:capture_order_counter=o__Acetivibrionales--4||o__Aneurinibacillales--1||o__Azospirillales--2||o__Burkholderiales--21||o__Caulobacterales--1||o__Chromatiales--1||o__Desulfobacterales--2||o__Ectothiorhodospirales--2||o__Halothiobacillales--1||o__JACCXJ01--2||o__LZORAL124-64-63--2||o__Myxococcales--1||o__Nitrosococcales--1||o__Opitutales--2||o__Oscillospirales--1||o__Paenibacillales--1||o__Planctomycetales--1||o__Polyangiales--2||o__Pseudomonadales--4||o__Rhizobiales--15||o__Rhodobacterales--1||o__Rhodospirillales--1||o__Sporomusales--1:capture_phylum_counter=p__Desulfobacterota--2||p__Firmicutes--2||p__Firmicutes_A--5||p__Firmicutes_C--1||p__Krumholzibacteriota--2||p__Myxococcota--3||p__Planctomycetota--1||p__Proteobacteria--52||p__Verrucomicrobiota--2:capture_species_counter=s__Aneurinibacillus danicus--1||s__Aquabacterium sp002339015--1||s__Aquabacterium_A sp016721465--3||s__Aureimonas sp001463745--1||s__Azospirillum brasilense_A--2||s__Bosea sp001556125--2||s__Bradyrhizobium guangdongense_A--1||s__Burkholderia catarinensis--2||s__CAINDZ01 sp903859215--1||s__CAINDZ01 sp903912525--1||s__CAIWHR01 sp903912485--2||s__CAJANL01 sp903941105--1||s__Caulobacter sp003185805--1||s__DUMB01 sp012840085--4||s__Desulfobacter sp003538835--2||s__Endoriftia persephone--1||s__Giesbergeria granuli--2||s__Halothiobacillus sp002281295--1||s__Halovulum dunhuangense--1||s__Hongsoonwoonella albiluteola--1||s__JACCXJ01 sp013697045--2||s__Janthinobacterium sp002869965--1||s__MED-G138 sp004213565--2||s__MR-S7 sp000400995--4||s__Massilia sp014171595--2||s__Methylophaga sp002696735--1||s__Neorhizobium cellulosilyticum--1||s__Paenibacillus_D pinihumi--1||s__Pararhizobium sp001424045--1||s__Pelagicoccus mobilis--2||s__Prosthecomicrobium_A hirschii--1||s__Pseudolabrys sp016124795--4||s__Pseudolabrys sp903885555--3||s__Pseudomonas_A nitrititolerans--1||s__Pseudomonas_E composti_A--1||s__Pseudomonas_E palleroniana--1||s__R267 sp013340205--1||s__Rubrivivax sp016790435--1||s__Ruthenibacterium avium--1||s__SXXK01 sp903871805--1||s__Sporomusa sphaeroides--1||s__Thioalkalivibrio halophilus--1||s__Thioalkalivibrio sp000377785--1||s__Thiobacillus sp001802655--1||s__Trinickia sp005280735--1||s__UBA2009 sp002733205--1||s__Variovorax sp001984055--1:evalue_avg=6.553228557929265e-48:evalue_max=1.89e-46:evalue_min=1.64e-88:evalue_std=3.509002823417571e-47:evalue_sum=1.9004362817994866e-46:gapopen_avg=0.13793103448275862:gapopen_max=2.0:gapopen_min=0.0:gapopen_std=0.4411136823860458:gapopen_sum=4.0:gtdb_class_counter=c__Gammaproteobacteria--7:gtdb_domain_counter=d__Bacteria--7:gtdb_family_counter=f__Burkholderiaceae--1||f__Steroidobacteraceae--6:gtdb_genus_counter=g__Caballeronia--1||g__Povalibacter--1||g__Steroidobacter_A--5:gtdb_order_counter=o__Burkholderiales--1||o__Steroidobacterales--6:gtdb_phylum_counter=p__Proteobacteria--7:gtdb_species_counter=s__Caballeronia peredens--1||s__Povalibacter uvarum--1||s__Steroidobacter_A agaridevorans--1||s__Steroidobacter_A agariperforans--1||s__Steroidobacter_A soli--1||s__Steroidobacter_A sp016790065--1||s__Steroidobacter_A sp016801985--1:heptad_counter=MCP-36H--77:lbd_counter=:lca_tree=c__Gammaproteobacteria:length_avg=141.89655172413794:length_max=154.0:length_min=98.0:length_std=14.308700718659175:length_sum=4115.0:mismatch_avg=21.517241379310345:mismatch_max=54.0:mismatch_min=5.0:mismatch_std=12.46314764660532:mismatch_sum=624.0:name=N1096719:qcovhsp_avg=98.97241379310344:qcovhsp_max=100.0:qcovhsp_min=96.1:qcovhsp_std=1.3225777189489094:qcovhsp_sum=2870.2:qend_avg=142.9655172413793:qend_max=154.0:qend_min=101.0:qend_std=14.403577825915066:qend_sum=4146.0:qstart_avg=2.103448275862069:qstart_max=6.0:qstart_min=1.0:qstart_std=1.6549671465493312:qstart_sum=61.0:ref_name_counter=RS_GCF_003056405.1_protein.faa_NZ_PYVZ01000009.1_85@PF00015_full_PFAM.302.487--1||RS_GCF_004138335.1_protein.faa_NZ_RYFW01000001.1_1331@PF00015_full_PFAM.416.682--5||RS_GCF_004138485.1_protein.faa_NZ_RYEV01000003.1_327@PF00015_full_PFAM.392.621--4||RS_GCF_009932555.1_protein.faa_NZ_BLJO01000005.1_478@PF00015_full_PFAM.376.626--10||RS_GCF_014202975.1_protein.faa_NZ_JACHHZ010000005.1_28@PF00015_full_PFAM.422.618--9:scovhsp_avg=62.22068965517241:scovhsp_max=76.5:scovhsp_min=50.0:scovhsp_std=9.472832556856808:scovhsp_sum=1804.3999999999999:send_avg=176.20689655172413:send_max=203.0:send_min=98.0:send_std=26.097864321961058:send_sum=5110.0:sstart_avg=35.41379310344828:sstart_max=77.0:sstart_min=1.0:sstart_std=23.059731818195406:sstart_sum=1027.0])0.913:0.139594[&&NHX:Sample_counter=rhizpot1--33||rhizpot2--6||rhizpot3--28||rhiztom1--1||rhiztom2--2||rhiztom3--1:Type_counter=GTDB--7||capture--71:besthit_avg=84.72413793103446:besthit_max=96.1:besthit_min=63.8:besthit_std=8.580445175447892:besthit_sum=2456.9999999999995:bitscore_avg=215.27586206896552:bitscore_max=259.0:bitscore_min=149.0:bitscore_std=33.99253757573033:bitscore_sum=6243.0:capture_class_counter=c__Alphaproteobacteria--20||c__Bacilli--2||c__Clostridia--5||c__Desulfobacteria--2||c__Gammaproteobacteria--33||c__Krumholzibacteria--2||c__Myxococcia--1||c__Negativicutes--1||c__Planctomycetia--1||c__Polyangia--2||c__Verrucomicrobiae--2:capture_domain_counter=d__Bacteria--71:capture_family_counter=f__Anaeromyxobacteraceae--1||f__Ancalomicrobiaceae--1||f__Aneurinibacillaceae--1||f__Azospirillaceae--2||f__Beijerinckiaceae--2||f__Burkholderiaceae--19||f__Casimicrobiaceae--2||f__Caulobacteraceae--1||f__DSM-6294--1||f__DUMB01--4||f__Desulfobacteraceae--2||f__Halothiobacillaceae--1||f__JACCXJ01--2||f__LZORAL124-64-63--2||f__Magnetospirillaceae--1||f__Methylophagaceae--1||f__Opitutaceae--2||f__Paenibacillaceae--1||f__Planctomycetaceae--1||f__Pseudomonadaceae--3||f__Rhizobiaceae--3||f__Rhodobacteraceae--1||f__Ruminococcaceae--1||f__Sandaracinaceae--2||f__Sedimenticolaceae--1||f__Sporomusaceae--1||f__Stappiaceae--1||f__Thioalkalivibrionaceae--2||f__Thiobacillaceae--1||f__Xanthobacteraceae--8:capture_genus_counter=g__Aneurinibacillus--1||g__Aquabacterium--2||g__Aquabacterium_A--3||g__Aureimonas--1||g__Azospirillum--2||g__Bosea--2||g__Bradyrhizobium--1||g__Burkholderia--2||g__CAINDZ01--2||g__CAIWHR01--2||g__CAJANL01--1||g__Caulobacter--1||g__DUMB01--4||g__Desulfobacter--2||g__Endoriftia--1||g__Giesbergeria--2||g__Halothiobacillus--1||g__Halovulum--1||g__Hongsoonwoonella--1||g__JACCXJ01--2||g__Janthinobacterium--1||g__MED-G138--2||g__MR-S7--4||g__Massilia--2||g__Methylophaga--1||g__Neorhizobium--1||g__Paenibacillus_D--1||g__Pararhizobium--1||g__Pelagicoccus--2||g__Prosthecomicrobium_A--1||g__Pseudolabrys--7||g__Pseudomonas_A--1||g__Pseudomonas_E--2||g__R267--1||g__Rubrivivax--1||g__Ruthenibacterium--1||g__SXXK01--1||g__Sporomusa--1||g__Thioalkalivibrio--2||g__Thiobacillus--1||g__Trinickia--1||g__UBA2009--1||g__Variovorax--1:capture_order_counter=o__Acetivibrionales--4||o__Aneurinibacillales--1||o__Azospirillales--2||o__Burkholderiales--22||o__Caulobacterales--1||o__Chromatiales--1||o__Desulfobacterales--2||o__Ectothiorhodospirales--2||o__Halothiobacillales--1||o__JACCXJ01--2||o__LZORAL124-64-63--2||o__Myxococcales--1||o__Nitrosococcales--1||o__Opitutales--2||o__Oscillospirales--1||o__Paenibacillales--1||o__Planctomycetales--1||o__Polyangiales--2||o__Pseudomonadales--4||o__Rhizobiales--15||o__Rhodobacterales--1||o__Rhodospirillales--1||o__Sporomusales--1:capture_phylum_counter=p__Desulfobacterota--2||p__Firmicutes--2||p__Firmicutes_A--5||p__Firmicutes_C--1||p__Krumholzibacteriota--2||p__Myxococcota--3||p__Planctomycetota--1||p__Proteobacteria--53||p__Verrucomicrobiota--2:capture_species_counter=s__Aneurinibacillus danicus--1||s__Aquabacterium sp002339015--2||s__Aquabacterium_A sp016721465--3||s__Aureimonas sp001463745--1||s__Azospirillum brasilense_A--2||s__Bosea sp001556125--2||s__Bradyrhizobium guangdongense_A--1||s__Burkholderia catarinensis--2||s__CAINDZ01 sp903859215--1||s__CAINDZ01 sp903912525--1||s__CAIWHR01 sp903912485--2||s__CAJANL01 sp903941105--1||s__Caulobacter sp003185805--1||s__DUMB01 sp012840085--4||s__Desulfobacter sp003538835--2||s__Endoriftia persephone--1||s__Giesbergeria granuli--2||s__Halothiobacillus sp002281295--1||s__Halovulum dunhuangense--1||s__Hongsoonwoonella albiluteola--1||s__JACCXJ01 sp013697045--2||s__Janthinobacterium sp002869965--1||s__MED-G138 sp004213565--2||s__MR-S7 sp000400995--4||s__Massilia sp014171595--2||s__Methylophaga sp002696735--1||s__Neorhizobium cellulosilyticum--1||s__Paenibacillus_D pinihumi--1||s__Pararhizobium sp001424045--1||s__Pelagicoccus mobilis--2||s__Prosthecomicrobium_A hirschii--1||s__Pseudolabrys sp016124795--4||s__Pseudolabrys sp903885555--3||s__Pseudomonas_A nitrititolerans--1||s__Pseudomonas_E composti_A--1||s__Pseudomonas_E palleroniana--1||s__R267 sp013340205--1||s__Rubrivivax sp016790435--1||s__Ruthenibacterium avium--1||s__SXXK01 sp903871805--1||s__Sporomusa sphaeroides--1||s__Thioalkalivibrio halophilus--1||s__Thioalkalivibrio sp000377785--1||s__Thiobacillus sp001802655--1||s__Trinickia sp005280735--1||s__UBA2009 sp002733205--1||s__Variovorax sp001984055--1:evalue_avg=6.553228557929265e-48:evalue_max=1.89e-46:evalue_min=1.64e-88:evalue_std=3.509002823417571e-47:evalue_sum=1.9004362817994866e-46:gapopen_avg=0.13793103448275862:gapopen_max=2.0:gapopen_min=0.0:gapopen_std=0.4411136823860458:gapopen_sum=4.0:gtdb_class_counter=c__Gammaproteobacteria--7:gtdb_domain_counter=d__Bacteria--7:gtdb_family_counter=f__Burkholderiaceae--1||f__Steroidobacteraceae--6:gtdb_genus_counter=g__Caballeronia--1||g__Povalibacter--1||g__Steroidobacter_A--5:gtdb_order_counter=o__Burkholderiales--1||o__Steroidobacterales--6:gtdb_phylum_counter=p__Proteobacteria--7:gtdb_species_counter=s__Caballeronia peredens--1||s__Povalibacter uvarum--1||s__Steroidobacter_A agaridevorans--1||s__Steroidobacter_A agariperforans--1||s__Steroidobacter_A soli--1||s__Steroidobacter_A sp016790065--1||s__Steroidobacter_A sp016801985--1:heptad_counter=MCP-36H--78:lbd_counter=:lca_tree=c__Gammaproteobacteria:length_avg=141.89655172413794:length_max=154.0:length_min=98.0:length_std=14.308700718659175:length_sum=4115.0:mismatch_avg=21.517241379310345:mismatch_max=54.0:mismatch_min=5.0:mismatch_std=12.46314764660532:mismatch_sum=624.0:name=N1096720:qcovhsp_avg=98.97241379310344:qcovhsp_max=100.0:qcovhsp_min=96.1:qcovhsp_std=1.3225777189489094:qcovhsp_sum=2870.2:qend_avg=142.9655172413793:qend_max=154.0:qend_min=101.0:qend_std=14.403577825915066:qend_sum=4146.0:qstart_avg=2.103448275862069:qstart_max=6.0:qstart_min=1.0:qstart_std=1.6549671465493312:qstart_sum=61.0:ref_name_counter=RS_GCF_003056405.1_protein.faa_NZ_PYVZ01000009.1_85@PF00015_full_PFAM.302.487--1||RS_GCF_004138335.1_protein.faa_NZ_RYFW01000001.1_1331@PF00015_full_PFAM.416.682--5||RS_GCF_004138485.1_protein.faa_NZ_RYEV01000003.1_327@PF00015_full_PFAM.392.621--4||RS_GCF_009932555.1_protein.faa_NZ_BLJO01000005.1_478@PF00015_full_PFAM.376.626--10||RS_GCF_014202975.1_protein.faa_NZ_JACHHZ010000005.1_28@PF00015_full_PFAM.422.618--9:scovhsp_avg=62.22068965517241:scovhsp_max=76.5:scovhsp_min=50.0:scovhsp_std=9.472832556856808:scovhsp_sum=1804.3999999999999:send_avg=176.20689655172413:send_max=203.0:send_min=98.0:send_std=26.097864321961058:send_sum=5110.0:sstart_avg=35.41379310344828:sstart_max=77.0:sstart_min=1.0:sstart_std=23.059731818195406:sstart_sum=1027.0],a6f7b5a1-ee62-49e0-a014-9180ff8ebaef_5@MCPsignal.119.193:0.150141[&&NHX:Sample=rhiztom2:Type=capture:capture_class=c__Alphaproteobacteria:capture_domain=d__Bacteria:capture_family=f__UBA3002:capture_genus=g__UBA6189:capture_order=o__Rickettsiales:capture_phylum=p__Proteobacteria:capture_species=s__UBA6189 sp002422745:heptad=MCP-36H])0.498:0.00402868[&&NHX:Sample_counter=rhizpot1--33||rhizpot2--6||rhizpot3--28||rhiztom1--1||rhiztom2--3||rhiztom3--1:Type_counter=GTDB--7||capture--72:besthit_avg=84.72413793103446:besthit_max=96.1:besthit_min=63.8:besthit_std=8.580445175447892:besthit_sum=2456.9999999999995:bitscore_avg=215.27586206896552:bitscore_max=259.0:bitscore_min=149.0:bitscore_std=33.99253757573033:bitscore_sum=6243.0:capture_class_counter=c__Alphaproteobacteria--21||c__Bacilli--2||c__Clostridia--5||c__Desulfobacteria--2||c__Gammaproteobacteria--33||c__Krumholzibacteria--2||c__Myxococcia--1||c__Negativicutes--1||c__Planctomycetia--1||c__Polyangia--2||c__Verrucomicrobiae--2:capture_domain_counter=d__Bacteria--72:capture_family_counter=f__Anaeromyxobacteraceae--1||f__Ancalomicrobiaceae--1||f__Aneurinibacillaceae--1||f__Azospirillaceae--2||f__Beijerinckiaceae--2||f__Burkholderiaceae--19||f__Casimicrobiaceae--2||f__Caulobacteraceae--1||f__DSM-6294--1||f__DUMB01--4||f__Desulfobacteraceae--2||f__Halothiobacillaceae--1||f__JACCXJ01--2||f__LZORAL124-64-63--2||f__Magnetospirillaceae--1||f__Methylophagaceae--1||f__Opitutaceae--2||f__Paenibacillaceae--1||f__Planctomycetaceae--1||f__Pseudomonadaceae--3||f__Rhizobiaceae--3||f__Rhodobacteraceae--1||f__Ruminococcaceae--1||f__Sandaracinaceae--2||f__Sedimenticolaceae--1||f__Sporomusaceae--1||f__Stappiaceae--1||f__Thioalkalivibrionaceae--2||f__Thiobacillaceae--1||f__UBA3002--1||f__Xanthobacteraceae--8:capture_genus_counter=g__Aneurinibacillus--1||g__Aquabacterium--2||g__Aquabacterium_A--3||g__Aureimonas--1||g__Azospirillum--2||g__Bosea--2||g__Bradyrhizobium--1||g__Burkholderia--2||g__CAINDZ01--2||g__CAIWHR01--2||g__CAJANL01--1||g__Caulobacter--1||g__DUMB01--4||g__Desulfobacter--2||g__Endoriftia--1||g__Giesbergeria--2||g__Halothiobacillus--1||g__Halovulum--1||g__Hongsoonwoonella--1||g__JACCXJ01--2||g__Janthinobacterium--1||g__MED-G138--2||g__MR-S7--4||g__Massilia--2||g__Methylophaga--1||g__Neorhizobium--1||g__Paenibacillus_D--1||g__Pararhizobium--1||g__Pelagicoccus--2||g__Prosthecomicrobium_A--1||g__Pseudolabrys--7||g__Pseudomonas_A--1||g__Pseudomonas_E--2||g__R267--1||g__Rubrivivax--1||g__Ruthenibacterium--1||g__SXXK01--1||g__Sporomusa--1||g__Thioalkalivibrio--2||g__Thiobacillus--1||g__Trinickia--1||g__UBA2009--1||g__UBA6189--1||g__Variovorax--1:capture_order_counter=o__Acetivibrionales--4||o__Aneurinibacillales--1||o__Azospirillales--2||o__Burkholderiales--22||o__Caulobacterales--1||o__Chromatiales--1||o__Desulfobacterales--2||o__Ectothiorhodospirales--2||o__Halothiobacillales--1||o__JACCXJ01--2||o__LZORAL124-64-63--2||o__Myxococcales--1||o__Nitrosococcales--1||o__Opitutales--2||o__Oscillospirales--1||o__Paenibacillales--1||o__Planctomycetales--1||o__Polyangiales--2||o__Pseudomonadales--4||o__Rhizobiales--15||o__Rhodobacterales--1||o__Rhodospirillales--1||o__Rickettsiales--1||o__Sporomusales--1:capture_phylum_counter=p__Desulfobacterota--2||p__Firmicutes--2||p__Firmicutes_A--5||p__Firmicutes_C--1||p__Krumholzibacteriota--2||p__Myxococcota--3||p__Planctomycetota--1||p__Proteobacteria--54||p__Verrucomicrobiota--2:capture_species_counter=s__Aneurinibacillus danicus--1||s__Aquabacterium sp002339015--2||s__Aquabacterium_A sp016721465--3||s__Aureimonas sp001463745--1||s__Azospirillum brasilense_A--2||s__Bosea sp001556125--2||s__Bradyrhizobium guangdongense_A--1||s__Burkholderia catarinensis--2||s__CAINDZ01 sp903859215--1||s__CAINDZ01 sp903912525--1||s__CAIWHR01 sp903912485--2||s__CAJANL01 sp903941105--1||s__Caulobacter sp003185805--1||s__DUMB01 sp012840085--4||s__Desulfobacter sp003538835--2||s__Endoriftia persephone--1||s__Giesbergeria granuli--2||s__Halothiobacillus sp002281295--1||s__Halovulum dunhuangense--1||s__Hongsoonwoonella albiluteola--1||s__JACCXJ01 sp013697045--2||s__Janthinobacterium sp002869965--1||s__MED-G138 sp004213565--2||s__MR-S7 sp000400995--4||s__Massilia sp014171595--2||s__Methylophaga sp002696735--1||s__Neorhizobium cellulosilyticum--1||s__Paenibacillus_D pinihumi--1||s__Pararhizobium sp001424045--1||s__Pelagicoccus mobilis--2||s__Prosthecomicrobium_A hirschii--1||s__Pseudolabrys sp016124795--4||s__Pseudolabrys sp903885555--3||s__Pseudomonas_A nitrititolerans--1||s__Pseudomonas_E composti_A--1||s__Pseudomonas_E palleroniana--1||s__R267 sp013340205--1||s__Rubrivivax sp016790435--1||s__Ruthenibacterium avium--1||s__SXXK01 sp903871805--1||s__Sporomusa sphaeroides--1||s__Thioalkalivibrio halophilus--1||s__Thioalkalivibrio sp000377785--1||s__Thiobacillus sp001802655--1||s__Trinickia sp005280735--1||s__UBA2009 sp002733205--1||s__UBA6189 sp002422745--1||s__Variovorax sp001984055--1:evalue_avg=6.553228557929265e-48:evalue_max=1.89e-46:evalue_min=1.64e-88:evalue_std=3.509002823417571e-47:evalue_sum=1.9004362817994866e-46:gapopen_avg=0.13793103448275862:gapopen_max=2.0:gapopen_min=0.0:gapopen_std=0.4411136823860458:gapopen_sum=4.0:gtdb_class_counter=c__Gammaproteobacteria--7:gtdb_domain_counter=d__Bacteria--7:gtdb_family_counter=f__Burkholderiaceae--1||f__Steroidobacteraceae--6:gtdb_genus_counter=g__Caballeronia--1||g__Povalibacter--1||g__Steroidobacter_A--5:gtdb_order_counter=o__Burkholderiales--1||o__Steroidobacterales--6:gtdb_phylum_counter=p__Proteobacteria--7:gtdb_species_counter=s__Caballeronia peredens--1||s__Povalibacter uvarum--1||s__Steroidobacter_A agaridevorans--1||s__Steroidobacter_A agariperforans--1||s__Steroidobacter_A soli--1||s__Steroidobacter_A sp016790065--1||s__Steroidobacter_A sp016801985--1:heptad_counter=MCP-36H--79:lbd_counter=:lca_tree=c__Gammaproteobacteria:length_avg=141.89655172413794:length_max=154.0:length_min=98.0:length_std=14.308700718659175:length_sum=4115.0:mismatch_avg=21.517241379310345:mismatch_max=54.0:mismatch_min=5.0:mismatch_std=12.46314764660532:mismatch_sum=624.0:name=N1096722:qcovhsp_avg=98.97241379310344:qcovhsp_max=100.0:qcovhsp_min=96.1:qcovhsp_std=1.3225777189489094:qcovhsp_sum=2870.2:qend_avg=142.9655172413793:qend_max=154.0:qend_min=101.0:qend_std=14.403577825915066:qend_sum=4146.0:qstart_avg=2.103448275862069:qstart_max=6.0:qstart_min=1.0:qstart_std=1.6549671465493312:qstart_sum=61.0:ref_name_counter=RS_GCF_003056405.1_protein.faa_NZ_PYVZ01000009.1_85@PF00015_full_PFAM.302.487--1||RS_GCF_004138335.1_protein.faa_NZ_RYFW01000001.1_1331@PF00015_full_PFAM.416.682--5||RS_GCF_004138485.1_protein.faa_NZ_RYEV01000003.1_327@PF00015_full_PFAM.392.621--4||RS_GCF_009932555.1_protein.faa_NZ_BLJO01000005.1_478@PF00015_full_PFAM.376.626--10||RS_GCF_014202975.1_protein.faa_NZ_JACHHZ010000005.1_28@PF00015_full_PFAM.422.618--9:scovhsp_avg=62.22068965517241:scovhsp_max=76.5:scovhsp_min=50.0:scovhsp_std=9.472832556856808:scovhsp_sum=1804.3999999999999:send_avg=176.20689655172413:send_max=203.0:send_min=98.0:send_std=26.097864321961058:send_sum=5110.0:sstart_avg=35.41379310344828:sstart_max=77.0:sstart_min=1.0:sstart_std=23.059731818195406:sstart_sum=1027.0],0ffc307a-87a2-45d6-b3a3-00423995757d_2@MCPsignal.159.249:0.150547[&&NHX:Sample=rhizpot3:Type=capture:capture_class=c__Gammaproteobacteria:capture_domain=d__Bacteria:capture_family=f__Rhodocyclaceae:capture_genus=g__Azoarcus:capture_order=o__Burkholderiales:capture_phylum=p__Proteobacteria:capture_species=s__Azoarcus sp012911025:heptad=MCP-36H])0.951:0.102269[&&NHX:Sample_counter=rhizpot1--33||rhizpot2--6||rhizpot3--29||rhiztom1--1||rhiztom2--3||rhiztom3--1:Type_counter=GTDB--7||capture--73:besthit_avg=84.72413793103446:besthit_max=96.1:besthit_min=63.8:besthit_std=8.580445175447892:besthit_sum=2456.9999999999995:bitscore_avg=215.27586206896552:bitscore_max=259.0:bitscore_min=149.0:bitscore_std=33.99253757573033:bitscore_sum=6243.0:capture_class_counter=c__Alphaproteobacteria--21||c__Bacilli--2||c__Clostridia--5||c__Desulfobacteria--2||c__Gammaproteobacteria--34||c__Krumholzibacteria--2||c__Myxococcia--1||c__Negativicutes--1||c__Planctomycetia--1||c__Polyangia--2||c__Verrucomicrobiae--2:capture_domain_counter=d__Bacteria--73:capture_family_counter=f__Anaeromyxobacteraceae--1||f__Ancalomicrobiaceae--1||f__Aneurinibacillaceae--1||f__Azospirillaceae--2||f__Beijerinckiaceae--2||f__Burkholderiaceae--19||f__Casimicrobiaceae--2||f__Caulobacteraceae--1||f__DSM-6294--1||f__DUMB01--4||f__Desulfobacteraceae--2||f__Halothiobacillaceae--1||f__JACCXJ01--2||f__LZORAL124-64-63--2||f__Magnetospirillaceae--1||f__Methylophagaceae--1||f__Opitutaceae--2||f__Paenibacillaceae--1||f__Planctomycetaceae--1||f__Pseudomonadaceae--3||f__Rhizobiaceae--3||f__Rhodobacteraceae--1||f__Rhodocyclaceae--1||f__Ruminococcaceae--1||f__Sandaracinaceae--2||f__Sedimenticolaceae--1||f__Sporomusaceae--1||f__Stappiaceae--1||f__Thioalkalivibrionaceae--2||f__Thiobacillaceae--1||f__UBA3002--1||f__Xanthobacteraceae--8:capture_genus_counter=g__Aneurinibacillus--1||g__Aquabacterium--2||g__Aquabacterium_A--3||g__Aureimonas--1||g__Azoarcus--1||g__Azospirillum--2||g__Bosea--2||g__Bradyrhizobium--1||g__Burkholderia--2||g__CAINDZ01--2||g__CAIWHR01--2||g__CAJANL01--1||g__Caulobacter--1||g__DUMB01--4||g__Desulfobacter--2||g__Endoriftia--1||g__Giesbergeria--2||g__Halothiobacillus--1||g__Halovulum--1||g__Hongsoonwoonella--1||g__JACCXJ01--2||g__Janthinobacterium--1||g__MED-G138--2||g__MR-S7--4||g__Massilia--2||g__Methylophaga--1||g__Neorhizobium--1||g__Paenibacillus_D--1||g__Pararhizobium--1||g__Pelagicoccus--2||g__Prosthecomicrobium_A--1||g__Pseudolabrys--7||g__Pseudomonas_A--1||g__Pseudomonas_E--2||g__R267--1||g__Rubrivivax--1||g__Ruthenibacterium--1||g__SXXK01--1||g__Sporomusa--1||g__Thioalkalivibrio--2||g__Thiobacillus--1||g__Trinickia--1||g__UBA2009--1||g__UBA6189--1||g__Variovorax--1:capture_order_counter=o__Acetivibrionales--4||o__Aneurinibacillales--1||o__Azospirillales--2||o__Burkholderiales--23||o__Caulobacterales--1||o__Chromatiales--1||o__Desulfobacterales--2||o__Ectothiorhodospirales--2||o__Halothiobacillales--1||o__JACCXJ01--2||o__LZORAL124-64-63--2||o__Myxococcales--1||o__Nitrosococcales--1||o__Opitutales--2||o__Oscillospirales--1||o__Paenibacillales--1||o__Planctomycetales--1||o__Polyangiales--2||o__Pseudomonadales--4||o__Rhizobiales--15||o__Rhodobacterales--1||o__Rhodospirillales--1||o__Rickettsiales--1||o__Sporomusales--1:capture_phylum_counter=p__Desulfobacterota--2||p__Firmicutes--2||p__Firmicutes_A--5||p__Firmicutes_C--1||p__Krumholzibacteriota--2||p__Myxococcota--3||p__Planctomycetota--1||p__Proteobacteria--55||p__Verrucomicrobiota--2:capture_species_counter=s__Aneurinibacillus danicus--1||s__Aquabacterium sp002339015--2||s__Aquabacterium_A sp016721465--3||s__Aureimonas sp001463745--1||s__Azoarcus sp012911025--1||s__Azospirillum brasilense_A--2||s__Bosea sp001556125--2||s__Bradyrhizobium guangdongense_A--1||s__Burkholderia catarinensis--2||s__CAINDZ01 sp903859215--1||s__CAINDZ01 sp903912525--1||s__CAIWHR01 sp903912485--2||s__CAJANL01 sp903941105--1||s__Caulobacter sp003185805--1||s__DUMB01 sp012840085--4||s__Desulfobacter sp003538835--2||s__Endoriftia persephone--1||s__Giesbergeria granuli--2||s__Halothiobacillus sp002281295--1||s__Halovulum dunhuangense--1||s__Hongsoonwoonella albiluteola--1||s__JACCXJ01 sp013697045--2||s__Janthinobacterium sp002869965--1||s__MED-G138 sp004213565--2||s__MR-S7 sp000400995--4||s__Massilia sp014171595--2||s__Methylophaga sp002696735--1||s__Neorhizobium cellulosilyticum--1||s__Paenibacillus_D pinihumi--1||s__Pararhizobium sp001424045--1||s__Pelagicoccus mobilis--2||s__Prosthecomicrobium_A hirschii--1||s__Pseudolabrys sp016124795--4||s__Pseudolabrys sp903885555--3||s__Pseudomonas_A nitrititolerans--1||s__Pseudomonas_E composti_A--1||s__Pseudomonas_E palleroniana--1||s__R267 sp013340205--1||s__Rubrivivax sp016790435--1||s__Ruthenibacterium avium--1||s__SXXK01 sp903871805--1||s__Sporomusa sphaeroides--1||s__Thioalkalivibrio halophilus--1||s__Thioalkalivibrio sp000377785--1||s__Thiobacillus sp001802655--1||s__Trinickia sp005280735--1||s__UBA2009 sp002733205--1||s__UBA6189 sp002422745--1||s__Variovorax sp001984055--1:evalue_avg=6.553228557929265e-48:evalue_max=1.89e-46:evalue_min=1.64e-88:evalue_std=3.509002823417571e-47:evalue_sum=1.9004362817994866e-46:gapopen_avg=0.13793103448275862:gapopen_max=2.0:gapopen_min=0.0:gapopen_std=0.4411136823860458:gapopen_sum=4.0:gtdb_class_counter=c__Gammaproteobacteria--7:gtdb_domain_counter=d__Bacteria--7:gtdb_family_counter=f__Burkholderiaceae--1||f__Steroidobacteraceae--6:gtdb_genus_counter=g__Caballeronia--1||g__Povalibacter--1||g__Steroidobacter_A--5:gtdb_order_counter=o__Burkholderiales--1||o__Steroidobacterales--6:gtdb_phylum_counter=p__Proteobacteria--7:gtdb_species_counter=s__Caballeronia peredens--1||s__Povalibacter uvarum--1||s__Steroidobacter_A agaridevorans--1||s__Steroidobacter_A agariperforans--1||s__Steroidobacter_A soli--1||s__Steroidobacter_A sp016790065--1||s__Steroidobacter_A sp016801985--1:heptad_counter=MCP-36H--80:lbd_counter=:lca_tree=c__Gammaproteobacteria:length_avg=141.89655172413794:length_max=154.0:length_min=98.0:length_std=14.308700718659175:length_sum=4115.0:mismatch_avg=21.517241379310345:mismatch_max=54.0:mismatch_min=5.0:mismatch_std=12.46314764660532:mismatch_sum=624.0:name=N1096724:qcovhsp_avg=98.97241379310344:qcovhsp_max=100.0:qcovhsp_min=96.1:qcovhsp_std=1.3225777189489094:qcovhsp_sum=2870.2:qend_avg=142.9655172413793:qend_max=154.0:qend_min=101.0:qend_std=14.403577825915066:qend_sum=4146.0:qstart_avg=2.103448275862069:qstart_max=6.0:qstart_min=1.0:qstart_std=1.6549671465493312:qstart_sum=61.0:ref_name_counter=RS_GCF_003056405.1_protein.faa_NZ_PYVZ01000009.1_85@PF00015_full_PFAM.302.487--1||RS_GCF_004138335.1_protein.faa_NZ_RYFW01000001.1_1331@PF00015_full_PFAM.416.682--5||RS_GCF_004138485.1_protein.faa_NZ_RYEV01000003.1_327@PF00015_full_PFAM.392.621--4||RS_GCF_009932555.1_protein.faa_NZ_BLJO01000005.1_478@PF00015_full_PFAM.376.626--10||RS_GCF_014202975.1_protein.faa_NZ_JACHHZ010000005.1_28@PF00015_full_PFAM.422.618--9:scovhsp_avg=62.22068965517241:scovhsp_max=76.5:scovhsp_min=50.0:scovhsp_std=9.472832556856808:scovhsp_sum=1804.3999999999999:send_avg=176.20689655172413:send_max=203.0:send_min=98.0:send_std=26.097864321961058:send_sum=5110.0:sstart_avg=35.41379310344828:sstart_max=77.0:sstart_min=1.0:sstart_std=23.059731818195406:sstart_sum=1027.0],(31feeb82-0e31-4e8b-9dba-9835705408b0_2@MCPsignal.339.402:0.129492[&&NHX:Sample=rhiztom3:Type=capture:capture_class=c__Alphaproteobacteria:capture_domain=d__Bacteria:capture_family=f__Caulobacteraceae:capture_genus=g__Caulobacter:capture_order=o__Caulobacterales:capture_phylum=p__Proteobacteria:capture_species=s__Caulobacter sp001556515:heptad=MCP-36H],((RS_GCF_004342005.1_protein.faa_NZ_SMBX01000004.1_51@PF00015_full_PFAM.80.260:0.151283[&&NHX:Type=GTDB:gtdb_class=c__Gammaproteobacteria:gtdb_domain=d__Bacteria:gtdb_family=f__Burkholderiaceae:gtdb_genus=g__Paracandidimonas:gtdb_order=o__Burkholderiales:gtdb_phylum=p__Proteobacteria:gtdb_species=s__Paracandidimonas soli:heptad=MCP-36H:species=d__Bacteria_p__Proteobacteria_c__Gammaproteobacteria_o__Burkholderiales_f__Burkholderiaceae_g__Paracandidimonas_s__Paracandidimonas soli],GB_GCA_013416455.1_protein.faa_JACCES010000009.1_154@PF00015_full_PFAM.318.494:0.0377233[&&NHX:Type=GTDB:gtdb_class=c__Gammaproteobacteria:gtdb_domain=d__Bacteria:gtdb_family=f__Burkholderiaceae:gtdb_genus=g__JACCES01:gtdb_order=o__Burkholderiales:gtdb_phylum=p__Proteobacteria:gtdb_species=s__JACCES01 sp013416455:heptad=MCP-36H:species=d__Bacteria_p__Proteobacteria_c__Gammaproteobacteria_o__Burkholderiales_f__Burkholderiaceae_g__JACCES01_s__JACCES01 sp013416455])0.985:0.106552[&&NHX:Sample_counter=:Type_counter=GTDB--2:capture_class_counter=:capture_domain_counter=:capture_family_counter=:capture_genus_counter=:capture_order_counter=:capture_phylum_counter=:capture_species_counter=:evoltype=D:gtdb_class_counter=c__Gammaproteobacteria--2:gtdb_domain_counter=d__Bacteria--2:gtdb_family_counter=f__Burkholderiaceae--2:gtdb_genus_counter=g__JACCES01--1||g__Paracandidimonas--1:gtdb_order_counter=o__Burkholderiales--2:gtdb_phylum_counter=p__Proteobacteria--2:gtdb_species_counter=s__JACCES01 sp013416455--1||s__Paracandidimonas soli--1:heptad_counter=MCP-36H--2:lbd_counter=:lca=d__Bacteria:lca_tree=f__Burkholderiaceae:name=N1096728:ref_name_counter=],((RS_GCF_000739375.1_protein.faa_NZ_CP006704.1_3605@PF00015_full_PFAM.328.504:0.0042705[&&NHX:Type=GTDB:gtdb_class=c__Gammaproteobacteria:gtdb_domain=d__Bacteria:gtdb_family=f__Burkholderiaceae:gtdb_genus=g__Comamonas:gtdb_order=o__Burkholderiales:gtdb_phylum=p__Proteobacteria:gtdb_species=s__Comamonas testosteroni_B:heptad=MCP-36H:species=d__Bacteria_p__Proteobacteria_c__Gammaproteobacteria_o__Burkholderiales_f__Burkholderiaceae_g__Comamonas_s__Comamonas testosteroni_B],RS_GCF_000241525.1_protein.faa_NZ_AHIL01000023.1_1@PF00015_full_PFAM.301.475:5e-09[&&NHX:Type=GTDB:gtdb_class=c__Gammaproteobacteria:gtdb_domain=d__Bacteria:gtdb_family=f__Burkholderiaceae:gtdb_genus=g__Comamonas:gtdb_order=o__Burkholderiales:gtdb_phylum=p__Proteobacteria:gtdb_species=s__Comamonas testosteroni:heptad=MCP-36H:species=d__Bacteria_p__Proteobacteria_c__Gammaproteobacteria_o__Burkholderiales_f__Burkholderiaceae_g__Comamonas_s__Comamonas testosteroni])0:5e-09[&&NHX:Sample_counter=:Type_counter=GTDB--2:capture_class_counter=:capture_domain_counter=:capture_family_counter=:capture_genus_counter=:capture_order_counter=:capture_phylum_counter=:capture_species_counter=:evoltype=D:gtdb_class_counter=c__Gammaproteobacteria--2:gtdb_domain_counter=d__Bacteria--2:gtdb_family_counter=f__Burkholderiaceae--2:gtdb_genus_counter=g__Comamonas--2:gtdb_order_counter=o__Burkholderiales--2:gtdb_phylum_counter=p__Proteobacteria--2:gtdb_species_counter=s__Comamonas testosteroni--1||s__Comamonas testosteroni_B--1:heptad_counter=MCP-36H--2:lbd_counter=:lca=d__Bacteria:lca_tree=g__Comamonas:name=N1096731:ref_name_counter=],(GB_GCA_009360615.1_protein.faa_SPEY01000060.1_46@PF00015_full_PFAM.324.504:0.0263757[&&NHX:Type=GTDB:gtdb_class=c__Gammaproteobacteria:gtdb_domain=d__Bacteria:gtdb_family=f__Burkholderiaceae:gtdb_genus=g__Comamonas:gtdb_order=o__Burkholderiales:gtdb_phylum=p__Proteobacteria:gtdb_species=s__Comamonas sp009360615:heptad=MCP-36H:species=d__Bacteria_p__Proteobacteria_c__Gammaproteobacteria_o__Burkholderiales_f__Burkholderiaceae_g__Comamonas_s__Comamonas sp009360615],(RS_GCF_000964545.1_protein.faa_NZ_BBVD01000039.1_1@PF00015_full_PFAM.309.481:5e-09[&&NHX:Type=GTDB:gtdb_class=c__Gammaproteobacteria:gtdb_domain=d__Bacteria:gtdb_family=f__Burkholderiaceae:gtdb_genus=g__Comamonas:gtdb_order=o__Burkholderiales:gtdb_phylum=p__Proteobacteria:gtdb_species=s__Comamonas thiooxydans:heptad=MCP-36H:species=d__Bacteria_p__Proteobacteria_c__Gammaproteobacteria_o__Burkholderiales_f__Burkholderiaceae_g__Comamonas_s__Comamonas thiooxydans],(RS_GCF_000761245.1_protein.faa_NZ_AWOR01000127.1_1@PF00015_full_PFAM.149.203:5e-09[&&NHX:Type=GTDB:gtdb_class=c__Gammaproteobacteria:gtdb_domain=d__Bacteria:gtdb_family=f__Burkholderiaceae:gtdb_genus=g__Comamonas:gtdb_order=o__Burkholderiales:gtdb_phylum=p__Proteobacteria:gtdb_species=s__Comamonas testosteroni_C:heptad=MCP-36H:species=d__Bacteria_p__Proteobacteria_c__Gammaproteobacteria_o__Burkholderiales_f__Burkholderiaceae_g__Comamonas_s__Comamonas testosteroni_C],(RS_GCF_014076415.1_protein.faa_NZ_CP043568.1_2853@PF00015_full_PFAM.328.498:0[&&NHX:Type=GTDB:gtdb_class=c__Gammaproteobacteria:gtdb_domain=d__Bacteria:gtdb_family=f__Burkholderiaceae:gtdb_genus=g__Comamonas:gtdb_order=o__Burkholderiales:gtdb_phylum=p__Proteobacteria:gtdb_species=s__Comamonas testosteroni_F:heptad=MCP-36H:species=d__Bacteria_p__Proteobacteria_c__Gammaproteobacteria_o__Burkholderiales_f__Burkholderiaceae_g__Comamonas_s__Comamonas testosteroni_F],RS_GCF_014076415.1_protein.faa_NZ_CP043568.1_3566@PF00015_full_PFAM.328.498:0[&&NHX:Type=GTDB:gtdb_class=c__Gammaproteobacteria:gtdb_domain=d__Bacteria:gtdb_family=f__Burkholderiaceae:gtdb_genus=g__Comamonas:gtdb_order=o__Burkholderiales:gtdb_phylum=p__Proteobacteria:gtdb_species=s__Comamonas testosteroni_F:heptad=MCP-36H:species=d__Bacteria_p__Proteobacteria_c__Gammaproteobacteria_o__Burkholderiales_f__Burkholderiaceae_g__Comamonas_s__Comamonas testosteroni_F]):0.00871077[&&NHX:Sample_counter=:Type_counter=GTDB--2:capture_class_counter=:capture_domain_counter=:capture_family_counter=:capture_genus_counter=:capture_order_counter=:capture_phylum_counter=:capture_species_counter=:evoltype=D:gtdb_class_counter=c__Gammaproteobacteria--2:gtdb_domain_counter=d__Bacteria--2:gtdb_family_counter=f__Burkholderiaceae--2:gtdb_genus_counter=g__Comamonas--2:gtdb_order_counter=o__Burkholderiales--2:gtdb_phylum_counter=p__Proteobacteria--2:gtdb_species_counter=s__Comamonas testosteroni_F--2:heptad_counter=MCP-36H--2:lbd_counter=:lca=d__Bacteria:lca_tree=s__Comamonas testosteroni_F:name=N1096737:ref_name_counter=])0:1.8e-08[&&NHX:Sample_counter=:Type_counter=GTDB--3:capture_class_counter=:capture_domain_counter=:capture_family_counter=:capture_genus_counter=:capture_order_counter=:capture_phylum_counter=:capture_species_counter=:evoltype=D:gtdb_class_counter=c__Gammaproteobacteria--3:gtdb_domain_counter=d__Bacteria--3:gtdb_family_counter=f__Burkholderiaceae--3:gtdb_genus_counter=g__Comamonas--3:gtdb_order_counter=o__Burkholderiales--3:gtdb_phylum_counter=p__Proteobacteria--3:gtdb_species_counter=s__Comamonas testosteroni_C--1||s__Comamonas testosteroni_F--2:heptad_counter=MCP-36H--3:lbd_counter=:lca=d__Bacteria:lca_tree=g__Comamonas:name=N1096738:ref_name_counter=])0.873:0.00877771[&&NHX:Sample_counter=:Type_counter=GTDB--4:capture_class_counter=:capture_domain_counter=:capture_family_counter=:capture_genus_counter=:capture_order_counter=:capture_phylum_counter=:capture_species_counter=:evoltype=D:gtdb_class_counter=c__Gammaproteobacteria--4:gtdb_domain_counter=d__Bacteria--4:gtdb_family_counter=f__Burkholderiaceae--4:gtdb_genus_counter=g__Comamonas--4:gtdb_order_counter=o__Burkholderiales--4:gtdb_phylum_counter=p__Proteobacteria--4:gtdb_species_counter=s__Comamonas testosteroni_C--1||s__Comamonas testosteroni_F--2||s__Comamonas thiooxydans--1:heptad_counter=MCP-36H--4:lbd_counter=:lca=d__Bacteria:lca_tree=g__Comamonas:name=N1096739:ref_name_counter=])0.06:0.0129218[&&NHX:Sample_counter=:Type_counter=GTDB--5:capture_class_counter=:capture_domain_counter=:capture_family_counter=:capture_genus_counter=:capture_order_counter=:capture_phylum_counter=:capture_species_counter=:evoltype=D:gtdb_class_counter=c__Gammaproteobacteria--5:gtdb_domain_counter=d__Bacteria--5:gtdb_family_counter=f__Burkholderiaceae--5:gtdb_genus_counter=g__Comamonas--5:gtdb_order_counter=o__Burkholderiales--5:gtdb_phylum_counter=p__Proteobacteria--5:gtdb_species_counter=s__Comamonas sp009360615--1||s__Comamonas testosteroni_C--1||s__Comamonas testosteroni_F--2||s__Comamonas thiooxydans--1:heptad_counter=MCP-36H--5:lbd_counter=:lca=d__Bacteria:lca_tree=g__Comamonas:name=N1096740:ref_name_counter=])1:0.252532[&&NHX:Sample_counter=:Type_counter=GTDB--7:capture_class_counter=:capture_domain_counter=:capture_family_counter=:capture_genus_counter=:capture_order_counter=:capture_phylum_counter=:capture_species_counter=:evoltype=D:gtdb_class_counter=c__Gammaproteobacteria--7:gtdb_domain_counter=d__Bacteria--7:gtdb_family_counter=f__Burkholderiaceae--7:gtdb_genus_counter=g__Comamonas--7:gtdb_order_counter=o__Burkholderiales--7:gtdb_phylum_counter=p__Proteobacteria--7:gtdb_species_counter=s__Comamonas sp009360615--1||s__Comamonas testosteroni--1||s__Comamonas testosteroni_B--1||s__Comamonas testosteroni_C--1||s__Comamonas testosteroni_F--2||s__Comamonas thiooxydans--1:heptad_counter=MCP-36H--7:lbd_counter=:lca=d__Bacteria:lca_tree=g__Comamonas:name=N1096741:ref_name_counter=])0.812:0.0801465[&&NHX:Sample_counter=:Type_counter=GTDB--9:capture_class_counter=:capture_domain_counter=:capture_family_counter=:capture_genus_counter=:capture_order_counter=:capture_phylum_counter=:capture_species_counter=:evoltype=D:gtdb_class_counter=c__Gammaproteobacteria--9:gtdb_domain_counter=d__Bacteria--9:gtdb_family_counter=f__Burkholderiaceae--9:gtdb_genus_counter=g__Comamonas--7||g__JACCES01--1||g__Paracandidimonas--1:gtdb_order_counter=o__Burkholderiales--9:gtdb_phylum_counter=p__Proteobacteria--9:gtdb_species_counter=s__Comamonas sp009360615--1||s__Comamonas testosteroni--1||s__Comamonas testosteroni_B--1||s__Comamonas testosteroni_C--1||s__Comamonas testosteroni_F--2||s__Comamonas thiooxydans--1||s__JACCES01 sp013416455--1||s__Paracandidimonas soli--1:heptad_counter=MCP-36H--9:lbd_counter=:lca=d__Bacteria:lca_tree=f__Burkholderiaceae:name=N1096742:ref_name_counter=])0.82:0.0776324[&&NHX:Sample_counter=rhiztom3--1:Type_counter=GTDB--9||capture--1:capture_class_counter=c__Alphaproteobacteria--1:capture_domain_counter=d__Bacteria--1:capture_family_counter=f__Caulobacteraceae--1:capture_genus_counter=g__Caulobacter--1:capture_order_counter=o__Caulobacterales--1:capture_phylum_counter=p__Proteobacteria--1:capture_species_counter=s__Caulobacter sp001556515--1:gtdb_class_counter=c__Gammaproteobacteria--9:gtdb_domain_counter=d__Bacteria--9:gtdb_family_counter=f__Burkholderiaceae--9:gtdb_genus_counter=g__Comamonas--7||g__JACCES01--1||g__Paracandidimonas--1:gtdb_order_counter=o__Burkholderiales--9:gtdb_phylum_counter=p__Proteobacteria--9:gtdb_species_counter=s__Comamonas sp009360615--1||s__Comamonas testosteroni--1||s__Comamonas testosteroni_B--1||s__Comamonas testosteroni_C--1||s__Comamonas testosteroni_F--2||s__Comamonas thiooxydans--1||s__JACCES01 sp013416455--1||s__Paracandidimonas soli--1:heptad_counter=MCP-36H--10:lbd_counter=:lca=d__Bacteria:lca_tree=f__Burkholderiaceae:name=N1096743:ref_name_counter=])0.842:0.0386639[&&NHX:Sample_counter=rhizpot1--33||rhizpot2--6||rhizpot3--29||rhiztom1--1||rhiztom2--3||rhiztom3--2:Type_counter=GTDB--16||capture--74:besthit_avg=84.72413793103446:besthit_max=96.1:besthit_min=63.8:besthit_std=8.580445175447892:besthit_sum=2456.9999999999995:bitscore_avg=215.27586206896552:bitscore_max=259.0:bitscore_min=149.0:bitscore_std=33.99253757573033:bitscore_sum=6243.0:capture_class_counter=c__Alphaproteobacteria--22||c__Bacilli--2||c__Clostridia--5||c__Desulfobacteria--2||c__Gammaproteobacteria--34||c__Krumholzibacteria--2||c__Myxococcia--1||c__Negativicutes--1||c__Planctomycetia--1||c__Polyangia--2||c__Verrucomicrobiae--2:capture_domain_counter=d__Bacteria--74:capture_family_counter=f__Anaeromyxobacteraceae--1||f__Ancalomicrobiaceae--1||f__Aneurinibacillaceae--1||f__Azospirillaceae--2||f__Beijerinckiaceae--2||f__Burkholderiaceae--19||f__Casimicrobiaceae--2||f__Caulobacteraceae--2||f__DSM-6294--1||f__DUMB01--4||f__Desulfobacteraceae--2||f__Halothiobacillaceae--1||f__JACCXJ01--2||f__LZORAL124-64-63--2||f__Magnetospirillaceae--1||f__Methylophagaceae--1||f__Opitutaceae--2||f__Paenibacillaceae--1||f__Planctomycetaceae--1||f__Pseudomonadaceae--3||f__Rhizobiaceae--3||f__Rhodobacteraceae--1||f__Rhodocyclaceae--1||f__Ruminococcaceae--1||f__Sandaracinaceae--2||f__Sedimenticolaceae--1||f__Sporomusaceae--1||f__Stappiaceae--1||f__Thioalkalivibrionaceae--2||f__Thiobacillaceae--1||f__UBA3002--1||f__Xanthobacteraceae--8:capture_genus_counter=g__Aneurinibacillus--1||g__Aquabacterium--2||g__Aquabacterium_A--3||g__Aureimonas--1||g__Azoarcus--1||g__Azospirillum--2||g__Bosea--2||g__Bradyrhizobium--1||g__Burkholderia--2||g__CAINDZ01--2||g__CAIWHR01--2||g__CAJANL01--1||g__Caulobacter--2||g__DUMB01--4||g__Desulfobacter--2||g__Endoriftia--1||g__Giesbergeria--2||g__Halothiobacillus--1||g__Halovulum--1||g__Hongsoonwoonella--1||g__JACCXJ01--2||g__Janthinobacterium--1||g__MED-G138--2||g__MR-S7--4||g__Massilia--2||g__Methylophaga--1||g__Neorhizobium--1||g__Paenibacillus_D--1||g__Pararhizobium--1||g__Pelagicoccus--2||g__Prosthecomicrobium_A--1||g__Pseudolabrys--7||g__Pseudomonas_A--1||g__Pseudomonas_E--2||g__R267--1||g__Rubrivivax--1||g__Ruthenibacterium--1||g__SXXK01--1||g__Sporomusa--1||g__Thioalkalivibrio--2||g__Thiobacillus--1||g__Trinickia--1||g__UBA2009--1||g__UBA6189--1||g__Variovorax--1:capture_order_counter=o__Acetivibrionales--4||o__Aneurinibacillales--1||o__Azospirillales--2||o__Burkholderiales--23||o__Caulobacterales--2||o__Chromatiales--1||o__Desulfobacterales--2||o__Ectothiorhodospirales--2||o__Halothiobacillales--1||o__JACCXJ01--2||o__LZORAL124-64-63--2||o__Myxococcales--1||o__Nitrosococcales--1||o__Opitutales--2||o__Oscillospirales--1||o__Paenibacillales--1||o__Planctomycetales--1||o__Polyangiales--2||o__Pseudomonadales--4||o__Rhizobiales--15||o__Rhodobacterales--1||o__Rhodospirillales--1||o__Rickettsiales--1||o__Sporomusales--1:capture_phylum_counter=p__Desulfobacterota--2||p__Firmicutes--2||p__Firmicutes_A--5||p__Firmicutes_C--1||p__Krumholzibacteriota--2||p__Myxococcota--3||p__Planctomycetota--1||p__Proteobacteria--56||p__Verrucomicrobiota--2:capture_species_counter=s__Aneurinibacillus danicus--1||s__Aquabacterium sp002339015--2||s__Aquabacterium_A sp016721465--3||s__Aureimonas sp001463745--1||s__Azoarcus sp012911025--1||s__Azospirillum brasilense_A--2||s__Bosea sp001556125--2||s__Bradyrhizobium guangdongense_A--1||s__Burkholderia catarinensis--2||s__CAINDZ01 sp903859215--1||s__CAINDZ01 sp903912525--1||s__CAIWHR01 sp903912485--2||s__CAJANL01 sp903941105--1||s__Caulobacter sp001556515--1||s__Caulobacter sp003185805--1||s__DUMB01 sp012840085--4||s__Desulfobacter sp003538835--2||s__Endoriftia persephone--1||s__Giesbergeria granuli--2||s__Halothiobacillus sp002281295--1||s__Halovulum dunhuangense--1||s__Hongsoonwoonella albiluteola--1||s__JACCXJ01 sp013697045--2||s__Janthinobacterium sp002869965--1||s__MED-G138 sp004213565--2||s__MR-S7 sp000400995--4||s__Massilia sp014171595--2||s__Methylophaga sp002696735--1||s__Neorhizobium cellulosilyticum--1||s__Paenibacillus_D pinihumi--1||s__Pararhizobium sp001424045--1||s__Pelagicoccus mobilis--2||s__Prosthecomicrobium_A hirschii--1||s__Pseudolabrys sp016124795--4||s__Pseudolabrys sp903885555--3||s__Pseudomonas_A nitrititolerans--1||s__Pseudomonas_E composti_A--1||s__Pseudomonas_E palleroniana--1||s__R267 sp013340205--1||s__Rubrivivax sp016790435--1||s__Ruthenibacterium avium--1||s__SXXK01 sp903871805--1||s__Sporomusa sphaeroides--1||s__Thioalkalivibrio halophilus--1||s__Thioalkalivibrio sp000377785--1||s__Thiobacillus sp001802655--1||s__Trinickia sp005280735--1||s__UBA2009 sp002733205--1||s__UBA6189 sp002422745--1||s__Variovorax sp001984055--1:evalue_avg=6.553228557929265e-48:evalue_max=1.89e-46:evalue_min=1.64e-88:evalue_std=3.509002823417571e-47:evalue_sum=1.9004362817994866e-46:gapopen_avg=0.13793103448275862:gapopen_max=2.0:gapopen_min=0.0:gapopen_std=0.4411136823860458:gapopen_sum=4.0:gtdb_class_counter=c__Gammaproteobacteria--16:gtdb_domain_counter=d__Bacteria--16:gtdb_family_counter=f__Burkholderiaceae--10||f__Steroidobacteraceae--6:gtdb_genus_counter=g__Caballeronia--1||g__Comamonas--7||g__JACCES01--1||g__Paracandidimonas--1||g__Povalibacter--1||g__Steroidobacter_A--5:gtdb_order_counter=o__Burkholderiales--10||o__Steroidobacterales--6:gtdb_phylum_counter=p__Proteobacteria--16:gtdb_species_counter=s__Caballeronia peredens--1||s__Comamonas sp009360615--1||s__Comamonas testosteroni--1||s__Comamonas testosteroni_B--1||s__Comamonas testosteroni_C--1||s__Comamonas testosteroni_F--2||s__Comamonas thiooxydans--1||s__JACCES01 sp013416455--1||s__Paracandidimonas soli--1||s__Povalibacter uvarum--1||s__Steroidobacter_A agaridevorans--1||s__Steroidobacter_A agariperforans--1||s__Steroidobacter_A soli--1||s__Steroidobacter_A sp016790065--1||s__Steroidobacter_A sp016801985--1:heptad_counter=MCP-36H--90:lbd_counter=:lca_tree=c__Gammaproteobacteria:length_avg=141.89655172413794:length_max=154.0:length_min=98.0:length_std=14.308700718659175:length_sum=4115.0:mismatch_avg=21.517241379310345:mismatch_max=54.0:mismatch_min=5.0:mismatch_std=12.46314764660532:mismatch_sum=624.0:name=N1096744:qcovhsp_avg=98.97241379310344:qcovhsp_max=100.0:qcovhsp_min=96.1:qcovhsp_std=1.3225777189489094:qcovhsp_sum=2870.2:qend_avg=142.9655172413793:qend_max=154.0:qend_min=101.0:qend_std=14.403577825915066:qend_sum=4146.0:qstart_avg=2.103448275862069:qstart_max=6.0:qstart_min=1.0:qstart_std=1.6549671465493312:qstart_sum=61.0:ref_name_counter=RS_GCF_003056405.1_protein.faa_NZ_PYVZ01000009.1_85@PF00015_full_PFAM.302.487--1||RS_GCF_004138335.1_protein.faa_NZ_RYFW01000001.1_1331@PF00015_full_PFAM.416.682--5||RS_GCF_004138485.1_protein.faa_NZ_RYEV01000003.1_327@PF00015_full_PFAM.392.621--4||RS_GCF_009932555.1_protein.faa_NZ_BLJO01000005.1_478@PF00015_full_PFAM.376.626--10||RS_GCF_014202975.1_protein.faa_NZ_JACHHZ010000005.1_28@PF00015_full_PFAM.422.618--9:scovhsp_avg=62.22068965517241:scovhsp_max=76.5:scovhsp_min=50.0:scovhsp_std=9.472832556856808:scovhsp_sum=1804.3999999999999:send_avg=176.20689655172413:send_max=203.0:send_min=98.0:send_std=26.097864321961058:send_sum=5110.0:sstart_avg=35.41379310344828:sstart_max=77.0:sstart_min=1.0:sstart_std=23.059731818195406:sstart_sum=1027.0])0.88:0.025399[&&NHX:Sample_counter=rhizpot1--47||rhizpot2--13||rhizpot3--42||rhiztom1--18||rhiztom2--10||rhiztom3--10:Type_counter=GTDB--45||capture--140:besthit_avg=82.786301369863:besthit_max=100.0:besthit_min=62.8:besthit_std=9.410651693522805:besthit_sum=6043.399999999999:bitscore_avg=182.7013698630137:bitscore_max=259.0:bitscore_min=72.0:bitscore_std=46.533794449573854:bitscore_sum=13337.2:capture_class_counter=c__Alphaproteobacteria--25||c__Bacilli--2||c__Clostridia--10||c__Desulfobacteria--2||c__Gammaproteobacteria--90||c__JADJOY01--1||c__Krumholzibacteria--2||c__Myxococcia--1||c__Negativicutes--1||c__Planctomycetia--1||c__Polyangia--3||c__Verrucomicrobiae--2:capture_domain_counter=d__Bacteria--140:capture_family_counter=f__Anaeromyxobacteraceae--1||f__Ancalomicrobiaceae--1||f__Aneurinibacillaceae--1||f__Azospirillaceae--2||f__Beijerinckiaceae--2||f__Burkholderiaceae--65||f__Casimicrobiaceae--2||f__Caulobacteraceae--2||f__DSM-6294--1||f__DUMB01--4||f__Desulfobacteraceae--2||f__Enterobacteriaceae--2||f__Halomonadaceae--1||f__Halothiobacillaceae--1||f__JACCXJ01--2||f__JADJOY01--1||f__LZORAL124-64-63--2||f__Lachnospiraceae--1||f__Magnetospirillaceae--2||f__Methylophagaceae--1||f__Opitutaceae--2||f__Oscillospiraceae--4||f__Paenibacillaceae--1||f__Palsa-1104--1||f__Planctomycetaceae--1||f__Pseudomonadaceae--4||f__Rhizobiaceae--3||f__Rhodobacteraceae--1||f__Rhodocyclaceae--2||f__Ruminococcaceae--1||f__Sandaracinaceae--2||f__Sedimenticolaceae--1||f__Shewanellaceae--1||f__Sphingomonadaceae--1||f__Sporomusaceae--1||f__Stappiaceae--1||f__Thioalkalivibrionaceae--2||f__Thiobacillaceae--2||f__Thiotrichaceae--1||f__UBA3002--1||f__WMHbin7--1||f__Xanthobacteraceae--8||f__Xanthomonadaceae--2:capture_genus_counter=g__Achromobacter--5||g__Aneurinibacillus--1||g__Aquabacterium--3||g__Aquabacterium_A--5||g__Aureimonas--1||g__Azoarcus--1||g__Azospirillum--2||g__Bosea--2||g__Bradyrhizobium--1||g__Burkholderia--2||g__CAINDZ01--2||g__CAIWHR01--2||g__CAJANL01--1||g__Caulobacter--2||g__Cupriavidus--3||g__Curvibacter--1||g__DUMB01--4||g__Desulfobacter--2||g__Duganella--1||g__Dysosmobacter--1||g__Endoriftia--1||g__Fen-999--1||g__Giesbergeria--2||g__Halomonas--1||g__Halothiobacillus--1||g__Halovulum--1||g__Hongsoonwoonella--1||g__Hydrogenophaga--1||g__Hylemonella--3||g__Ideonella_A--1||g__JACCXJ01--2||g__JADJOY01--1||g__Janthinobacterium--1||g__Kinneretia--3||g__Kosakonia--1||g__MED-G138--2||g__MR-S7--4||g__Magnetospirillum--1||g__Massilia--4||g__Methylophaga--1||g__Neorhizobium--1||g__PALSA-1104--1||g__Paenibacillus_D--1||g__Pantoea--1||g__Pararhizobium--1||g__Parerythrobacter--1||g__Pelagicoccus--2||g__Pelethomonas--3||g__Prosthecomicrobium_A--1||g__Pseudolabrys--7||g__Pseudomonas_A--1||g__Pseudomonas_D--1||g__Pseudomonas_E--2||g__Pseudorhodoferax--3||g__R267--1||g__Rubrivivax--10||g__Ruthenibacterium--1||g__SM1919--1||g__SXXK01--1||g__Sporomusa--1||g__Thermomonas--1||g__Thioalkalivibrio--2||g__Thiobacillus--2||g__Thiothrix--1||g__Trinickia--1||g__UBA2009--1||g__UBA6189--1||g__VSOB01--1||g__Variovorax--12||g__WMHbin7--1||g__Xanthomonas--1:capture_order_counter=o__Acetivibrionales--4||o__Aneurinibacillales--1||o__Azospirillales--2||o__Burkholderiales--71||o__Caulobacterales--2||o__Chromatiales--1||o__Desulfobacterales--2||o__Ectothiorhodospirales--2||o__Enterobacterales--3||o__Halothiobacillales--1||o__JACCXJ01--2||o__JADJOY01--1||o__LZORAL124-64-63--2||o__Lachnospirales--1||o__Myxococcales--1||o__Nitrosococcales--1||o__Opitutales--2||o__Oscillospirales--5||o__Paenibacillales--1||o__Palsa-1104--1||o__Planctomycetales--1||o__Polyangiales--2||o__Pseudomonadales--6||o__Rhizobiales--15||o__Rhodobacterales--1||o__Rhodospirillales--3||o__Rickettsiales--1||o__Sphingomonadales--1||o__Sporomusales--1||o__Thiotrichales--1||o__Xanthomonadales--2:capture_phylum_counter=p__Desulfobacterota--2||p__Firmicutes--2||p__Firmicutes_A--10||p__Firmicutes_C--1||p__JADJOY01--1||p__Krumholzibacteriota--2||p__Myxococcota--4||p__Planctomycetota--1||p__Proteobacteria--115||p__Verrucomicrobiota--2:capture_species_counter=s__Achromobacter sp001428845--1||s__Achromobacter xylosoxidans_C--4||s__Aneurinibacillus danicus--1||s__Aquabacterium sp002339015--2||s__Aquabacterium sp903894125--1||s__Aquabacterium_A sp001770815--2||s__Aquabacterium_A sp016721465--3||s__Aureimonas sp001463745--1||s__Azoarcus sp012911025--1||s__Azospirillum brasilense_A--2||s__Bosea sp001556125--2||s__Bradyrhizobium guangdongense_A--1||s__Burkholderia catarinensis--2||s__CAINDZ01 sp903859215--1||s__CAINDZ01 sp903912525--1||s__CAIWHR01 sp903912485--2||s__CAJANL01 sp903941105--1||s__Caulobacter sp001556515--1||s__Caulobacter sp003185805--1||s__Cupriavidus sp013361545--3||s__Curvibacter sp019233055--1||s__DUMB01 sp012840085--4||s__Desulfobacter sp003538835--2||s__Duganella sp013375995--1||s__Dysosmobacter sp910585245--1||s__Endoriftia persephone--1||s__Fen-999 sp003157035--1||s__Giesbergeria granuli--2||s__Halomonas sp010993975--1||s__Halothiobacillus sp002281295--1||s__Halovulum dunhuangense--1||s__Hongsoonwoonella albiluteola--1||s__Hydrogenophaga intermedia--1||s__Hylemonella gracilis--3||s__Ideonella_A sakaiensis--1||s__JACCXJ01 sp013697045--2||s__JADJOY01 sp016713535--1||s__Janthinobacterium sp002869965--1||s__Kinneretia sp015657635--3||s__Kosakonia sp002886105--1||s__MED-G138 sp004213565--2||s__MR-S7 sp000400995--4||s__Magnetospirillum moscoviense--1||s__Massilia aurea_A--1||s__Massilia sp003520365--1||s__Massilia sp014171595--2||s__Methylophaga sp002696735--1||s__Neorhizobium cellulosilyticum--1||s__PALSA-1104 sp003170275--1||s__Paenibacillus_D pinihumi--1||s__Pantoea piersonii--1||s__Pararhizobium sp001424045--1||s__Parerythrobacter lutipelagi--1||s__Pelagicoccus mobilis--2||s__Pelethomonas sp910579965--3||s__Prosthecomicrobium_A hirschii--1||s__Pseudolabrys sp016124795--4||s__Pseudolabrys sp903885555--3||s__Pseudomonas_A nitrititolerans--1||s__Pseudomonas_D sp002683975--1||s__Pseudomonas_E composti_A--1||s__Pseudomonas_E palleroniana--1||s__Pseudorhodoferax boronicumulans_A--3||s__R267 sp013340205--1||s__Rubrivivax sp001295905--6||s__Rubrivivax sp016790425--1||s__Rubrivivax sp016790435--1||s__Rubrivivax sp903938815--2||s__Ruthenibacterium avium--1||s__SM1919 sp010993985--1||s__SXXK01 sp903871805--1||s__Sporomusa sphaeroides--1||s__Thermomonas sp006337105--1||s__Thioalkalivibrio halophilus--1||s__Thioalkalivibrio sp000377785--1||s__Thiobacillus sp001802655--1||s__Thiobacillus sp016195805--1||s__Thiothrix nivea--1||s__Trinickia sp005280735--1||s__UBA2009 sp002733205--1||s__UBA6189 sp002422745--1||s__VSOB01 sp910585345--1||s__Variovorax sp001984055--11||s__Variovorax sp017744285--1||s__WMHbin7 sp015232335--1||s__Xanthomonas vesicatoria--1:evalue_avg=1.849336996849315e-20:evalue_max=1.35e-18:evalue_min=1.64e-88:evalue_std=1.5800552269985042e-19:evalue_sum=1.3500160077e-18:gapopen_avg=0.1095890410958904:gapopen_max=2.0:gapopen_min=0.0:gapopen_std=0.35596675233387076:gapopen_sum=8.0:gtdb_class_counter=c__Gammaproteobacteria--45:gtdb_domain_counter=d__Bacteria--45:gtdb_family_counter=f__Burkholderiaceae--38||f__Nitrosomonadaceae--1||f__Steroidobacteraceae--6:gtdb_genus_counter=g__CAIKUF01--1||g__Caballeronia--1||g__Comamonas--11||g__JACCES01--1||g__JAFALK01--1||g__JAFAMW01--1||g__KK5--1||g__Malikia--2||g__Methylibium--6||g__Mitsuaria--1||g__Nitrosomonas--1||g__Noviherbaspirillum_A--1||g__Paracandidimonas--1||g__Paucibacter_A--3||g__Povalibacter--1||g__Ramlibacter--1||g__Rubrivivax--3||g__Steroidobacter_A--5||g__Variovorax--3:gtdb_order_counter=o__Burkholderiales--39||o__Steroidobacterales--6:gtdb_phylum_counter=p__Proteobacteria--45:gtdb_species_counter=s__CAIKUF01 sp903830565--1||s__Caballeronia peredens--1||s__Comamonas aquatica--1||s__Comamonas composti--1||s__Comamonas sp009360615--1||s__Comamonas terrae--1||s__Comamonas terrigena--1||s__Comamonas testosteroni--1||s__Comamonas testosteroni_B--1||s__Comamonas testosteroni_C--1||s__Comamonas testosteroni_F--2||s__Comamonas thiooxydans--1||s__JACCES01 sp013416455--1||s__JAFALK01 sp019234295--1||s__JAFAMW01 sp019232985--1||s__KK5 sp001984095--1||s__Malikia granosa--1||s__Malikia spinosa--1||s__Methylibium sp013817345--3||s__Methylibium sp013817365--3||s__Mitsuaria aquatilis--1||s__Nitrosomonas sp016710135--1||s__Noviherbaspirillum_A pedocola--1||s__Paracandidimonas soli--1||s__Paucibacter_A oligotrophus--1||s__Paucibacter_A sp001477625--1||s__Paucibacter_A sp003852425--1||s__Povalibacter uvarum--1||s__Ramlibacter rhizophilus--1||s__Rubrivivax sp018971105--1||s__Rubrivivax sp903885585--1||s__Rubrivivax sp904426505--1||s__Steroidobacter_A agaridevorans--1||s__Steroidobacter_A agariperforans--1||s__Steroidobacter_A soli--1||s__Steroidobacter_A sp016790065--1||s__Steroidobacter_A sp016801985--1||s__Variovorax paradoxus_A--1||s__Variovorax sp001899795--1||s__Variovorax sp003019815--1:heptad_counter=MCP-36H--185:lbd_counter=:lca_tree=c__Gammaproteobacteria:length_avg=126.76712328767124:length_max=157.0:length_min=44.0:length_std=30.17381156084841:length_sum=9254.0:mismatch_avg=22.767123287671232:mismatch_max=55.0:mismatch_min=0.0:mismatch_std=14.15246400606348:mismatch_sum=1662.0:name=N1096745:qcovhsp_avg=99.0082191780822:qcovhsp_max=100.0:qcovhsp_min=95.2:qcovhsp_std=1.3676575091757694:qcovhsp_sum=7227.6:qend_avg=127.3972602739726:qend_max=157.0:qend_min=45.0:qend_std=30.348320348006176:qend_sum=9300.0:qstart_avg=1.6712328767123288:qstart_max=6.0:qstart_min=1.0:qstart_std=1.2698949488545623:qstart_sum=122.0:ref_name_counter=GB_GCA_001017435.1_protein.faa_CP011371.1_1992@PF00015_full_PFAM.320.502--2||GB_GCA_001017435.1_protein.faa_CP011371.1_4310@PF00015_full_PFAM.320.517--1||GB_GCA_001464195.1_protein.faa_LNEY01000029.1_91@PF00015_full_PFAM.316.533--2||GB_GCA_001725235.1_protein.faa_MEFU01000020.1_1@PF00015_full_PFAM.311.416--2||GB_GCA_001725505.1_protein.faa_MEGM01000138.1_1@PF00015_full_PFAM.305.382--1||GB_GCA_002405475.1_protein.faa_DHLX01000028.1_1@PF00015_full_PFAM.236.419--3||GB_GCA_013817345.1_protein.faa_JACDCW010000032.1_12@PF00015_full_PFAM.325.531--2||GB_GCA_013817365.1_protein.faa_JACDCU010000551.1_1@PF00015_full_PFAM.318.449--6||GB_GCA_014873965.1_protein.faa_JADBDQ010000003.1_460@PF00015_full_PFAM.322.523--4||GB_GCA_016721465.1_protein.faa_JADKIA010000031.1_244@PF00015_full_PFAM.320.504--1||GB_GCA_016741995.1_protein.faa_JACVCO010000011.1_117@PF00015_full_PFAM.315.509--1||GB_GCA_018335615.1_protein.faa_JAGXRS010000108.1_3@PF00015_full_PFAM.447.626--1||GB_GCA_018780645.1_protein.faa_JADMJJ010000004.1_122@PF00015_full_PFAM.315.498--4||GB_GCA_019232985.1_protein.faa_JAFAMW010000027.1_28@PF00015_full_PFAM.318.510--1||GB_GCA_903643055.1_protein.faa_CAHJWV010000617.1_2@PF00015_full_PFAM.1.70--1||GB_GCA_903885585.1_protein.faa_CAISJH010000271.1_9@PF00015_full_PFAM.323.509--2||GB_GCA_903898725.1_protein.faa_CAIUGQ010000477.1_6@PF00015_full_PFAM.322.505--1||GB_GCA_903899705.1_protein.faa_CAIUKQ010000044.1_1@PF00015_full_PFAM.325.460--1||RS_GCF_000687165.1_protein.faa_NZ_JMKU01000028.1_48@PF00015_full_PFAM.324.521--1||RS_GCF_001425825.1_protein.faa_NZ_LMDM01000005.1_73@PF00015_full_PFAM.318.495--1||RS_GCF_001677885.1_protein.faa_NZ_LOCQ01000059.1_208@PF00015_full_PFAM.318.497--1||RS_GCF_003056405.1_protein.faa_NZ_PYVZ01000009.1_85@PF00015_full_PFAM.302.487--1||RS_GCF_003100395.1_protein.faa_NZ_CP029210.1_112@PF00015_full_PFAM.328.499--1||RS_GCF_004138335.1_protein.faa_NZ_RYFW01000001.1_1331@PF00015_full_PFAM.416.682--5||RS_GCF_004138485.1_protein.faa_NZ_RYEV01000003.1_327@PF00015_full_PFAM.392.621--4||RS_GCF_004681965.1_protein.faa_NZ_SMLL01000006.1_32@PF00015_full_PFAM.3.81--1||RS_GCF_009932555.1_protein.faa_NZ_BLJO01000005.1_478@PF00015_full_PFAM.376.626--10||RS_GCF_012932665.1_protein.faa_NZ_JABBHK010000004.1_300@PF00015_full_PFAM.324.509--3||RS_GCF_014202975.1_protein.faa_NZ_JACHHZ010000005.1_28@PF00015_full_PFAM.422.618--9:scovhsp_avg=66.13287671232877:scovhsp_max=88.1:scovhsp_min=50.0:scovhsp_std=10.42680912619165:scovhsp_sum=4827.7:send_avg=147.8904109589041:send_max=203.0:send_min=50.0:send_std=38.090010954986475:send_sum=10796.0:sstart_avg=22.19178082191781:sstart_max=77.0:sstart_min=1.0:sstart_std=19.704523968880412:sstart_sum=1620.0],(((49c90e69-da79-4909-a764-d26e1572a8c2_4@MCPsignal.215.342:0.225572[&&NHX:Sample=rhizpot1:Type=capture:besthit=84.3:bitscore=179.0:capture_class=c__Gammaproteobacteria:capture_domain=d__Bacteria:capture_family=f__Burkholderiaceae:capture_genus=g__Paraburkholderia:capture_order=o__Burkholderiales:capture_phylum=p__Proteobacteria:capture_species=s__Paraburkholderia phytofirmans:evalue=6.69e-58:gapopen=2.0:heptad=MCP-36H:length=127.0:mismatch=18.0:qcovhsp=100.0:qend=127.0:qstart=1.0:ref_name=GB_GCA_903830565.1_protein.faa_CAIKUF010000175.1_7@PF00015_full_PFAM.325.515:scovhsp=65.8:send=166.0:sstart=42.0],(((((((86123692-9ea2-40cd-a548-54ed708c96f3_5@MCPsignal.18.167:0.0133609[&&NHX:Sample=rhizpot1:Type=capture:besthit=73.9:bitscore=176.0:capture_class=c__Gammaproteobacteria:capture_domain=d__Bacteria:capture_family=f__Pseudomonadaceae:capture_genus=g__Pseudomonas_E:capture_order=o__Pseudomonadales:capture_phylum=p__Proteobacteria:capture_species=s__Pseudomonas_E khazarica:evalue=1.72e-56:gapopen=0.0:heptad=MCP-36H:length=142.0:mismatch=37.0:qcovhsp=95.3:qend=148.0:qstart=7.0:ref_name=RS_GCF_012927275.1_protein.faa_NZ_JABBGG010000005.1_264@PF00015_full_PFAM.314.502:scovhsp=75.5:send=164.0:sstart=23.0],55e6b14f-637a-4365-ab40-b53dbfa9b3f2_4@MCPsignal.22.106:0.129635[&&NHX:Sample=rhizpot1:Type=capture:capture_class=c__Gammaproteobacteria:capture_domain=d__Bacteria:capture_family=f__Burkholderiaceae:capture_genus=g__Rubrivivax:capture_order=o__Burkholderiales:capture_phylum=p__Proteobacteria:capture_species=s__Rubrivivax sp903938815:heptad=MCP-36H])0.999:0.299445[&&NHX:Sample_counter=rhizpot1--2:Type_counter=capture--2:besthit_avg=73.9:besthit_max=73.9:besthit_min=73.9:besthit_std=0:besthit_sum=73.9:bitscore_avg=176.0:bitscore_max=176.0:bitscore_min=176.0:bitscore_std=0:bitscore_sum=176.0:capture_class_counter=c__Gammaproteobacteria--2:capture_domain_counter=d__Bacteria--2:capture_family_counter=f__Burkholderiaceae--1||f__Pseudomonadaceae--1:capture_genus_counter=g__Pseudomonas_E--1||g__Rubrivivax--1:capture_order_counter=o__Burkholderiales--1||o__Pseudomonadales--1:capture_phylum_counter=p__Proteobacteria--2:capture_species_counter=s__Pseudomonas_E khazarica--1||s__Rubrivivax sp903938815--1:evalue_avg=1.72e-56:evalue_max=1.72e-56:evalue_min=1.72e-56:evalue_std=0:evalue_sum=1.72e-56:gapopen_avg=0.0:gapopen_max=0.0:gapopen_min=0.0:gapopen_std=0:gapopen_sum=0.0:gtdb_class_counter=:gtdb_domain_counter=:gtdb_family_counter=:gtdb_genus_counter=:gtdb_order_counter=:gtdb_phylum_counter=:gtdb_species_counter=:heptad_counter=MCP-36H--2:lbd_counter=:length_avg=142.0:length_max=142.0:length_min=142.0:length_std=0:length_sum=142.0:mismatch_avg=37.0:mismatch_max=37.0:mismatch_min=37.0:mismatch_std=0:mismatch_sum=37.0:name=N1096749:qcovhsp_avg=95.3:qcovhsp_max=95.3:qcovhsp_min=95.3:qcovhsp_std=0:qcovhsp_sum=95.3:qend_avg=148.0:qend_max=148.0:qend_min=148.0:qend_std=0:qend_sum=148.0:qstart_avg=7.0:qstart_max=7.0:qstart_min=7.0:qstart_std=0:qstart_sum=7.0:ref_name_counter=RS_GCF_012927275.1_protein.faa_NZ_JABBGG010000005.1_264@PF00015_full_PFAM.314.502--1:scovhsp_avg=75.5:scovhsp_max=75.5:scovhsp_min=75.5:scovhsp_std=0:scovhsp_sum=75.5:send_avg=164.0:send_max=164.0:send_min=164.0:send_std=0:send_sum=164.0:sstart_avg=23.0:sstart_max=23.0:sstart_min=23.0:sstart_std=0:sstart_sum=23.0],(GB_GCA_018971105.1_protein.faa_JAGWVB010000210.1_4@PF00015_full_PFAM.137.317:0.0953563[&&NHX:Type=GTDB:gtdb_class=c__Gammaproteobacteria:gtdb_domain=d__Bacteria:gtdb_family=f__Burkholderiaceae:gtdb_genus=g__Rubrivivax:gtdb_order=o__Burkholderiales:gtdb_phylum=p__Proteobacteria:gtdb_species=s__Rubrivivax sp018971105:heptad=MCP-36H:species=d__Bacteria_p__Proteobacteria_c__Gammaproteobacteria_o__Burkholderiales_f__Burkholderiaceae_g__Rubrivivax_s__Rubrivivax sp018971105],46d508b1-71af-4ad4-9976-2faa21dfee0c_6@MCPsignal.23.69:0.0323129[&&NHX:Sample=rhiztom3:Type=capture:besthit=93.3:bitscore=80.1:capture_class=c__Gammaproteobacteria:capture_domain=d__Bacteria:capture_family=f__Burkholderiaceae:capture_genus=g__Achromobacter:capture_order=o__Burkholderiales:capture_phylum=p__Proteobacteria:capture_species=s__Achromobacter denitrificans:evalue=1.34e-21:gapopen=0.0:heptad=MCP-36H:length=45.0:mismatch=3.0:qcovhsp=97.8:qend=46.0:qstart=2.0:ref_name=RS_GCF_900113035.1_protein.faa_NZ_FONX01000001.1_514@PF00015_full_PFAM.317.402:scovhsp=52.9:send=80.0:sstart=36.0])0.763:0.0789771[&&NHX:Sample_counter=rhiztom3--1:Type_counter=GTDB--1||capture--1:besthit_avg=93.3:besthit_max=93.3:besthit_min=93.3:besthit_std=0:besthit_sum=93.3:bitscore_avg=80.1:bitscore_max=80.1:bitscore_min=80.1:bitscore_std=0:bitscore_sum=80.1:capture_class_counter=c__Gammaproteobacteria--1:capture_domain_counter=d__Bacteria--1:capture_family_counter=f__Burkholderiaceae--1:capture_genus_counter=g__Achromobacter--1:capture_order_counter=o__Burkholderiales--1:capture_phylum_counter=p__Proteobacteria--1:capture_species_counter=s__Achromobacter denitrificans--1:evalue_avg=1.34e-21:evalue_max=1.34e-21:evalue_min=1.34e-21:evalue_std=0:evalue_sum=1.34e-21:gapopen_avg=0.0:gapopen_max=0.0:gapopen_min=0.0:gapopen_std=0:gapopen_sum=0.0:gtdb_class_counter=c__Gammaproteobacteria--1:gtdb_domain_counter=d__Bacteria--1:gtdb_family_counter=f__Burkholderiaceae--1:gtdb_genus_counter=g__Rubrivivax--1:gtdb_order_counter=o__Burkholderiales--1:gtdb_phylum_counter=p__Proteobacteria--1:gtdb_species_counter=s__Rubrivivax sp018971105--1:heptad_counter=MCP-36H--2:lbd_counter=:lca_tree=s__Rubrivivax sp018971105:length_avg=45.0:length_max=45.0:length_min=45.0:length_std=0:length_sum=45.0:mismatch_avg=3.0:mismatch_max=3.0:mismatch_min=3.0:mismatch_std=0:mismatch_sum=3.0:name=N1096752:qcovhsp_avg=97.8:qcovhsp_max=97.8:qcovhsp_min=97.8:qcovhsp_std=0:qcovhsp_sum=97.8:qend_avg=46.0:qend_max=46.0:qend_min=46.0:qend_std=0:qend_sum=46.0:qstart_avg=2.0:qstart_max=2.0:qstart_min=2.0:qstart_std=0:qstart_sum=2.0:ref_name_counter=RS_GCF_900113035.1_protein.faa_NZ_FONX01000001.1_514@PF00015_full_PFAM.317.402--1:scovhsp_avg=52.9:scovhsp_max=52.9:scovhsp_min=52.9:scovhsp_std=0:scovhsp_sum=52.9:send_avg=80.0:send_max=80.0:send_min=80.0:send_std=0:send_sum=80.0:sstart_avg=36.0:sstart_max=36.0:sstart_min=36.0:sstart_std=0:sstart_sum=36.0])0.837:0.0739485[&&NHX:Sample_counter=rhizpot1--2||rhiztom3--1:Type_counter=GTDB--1||capture--3:besthit_avg=83.6:besthit_max=93.3:besthit_min=73.9:besthit_std=13.717871555019016:besthit_sum=167.2:bitscore_avg=128.05:bitscore_max=176.0:bitscore_min=80.1:bitscore_std=67.81154031578991:bitscore_sum=256.1:capture_class_counter=c__Gammaproteobacteria--3:capture_domain_counter=d__Bacteria--3:capture_family_counter=f__Burkholderiaceae--2||f__Pseudomonadaceae--1:capture_genus_counter=g__Achromobacter--1||g__Pseudomonas_E--1||g__Rubrivivax--1:capture_order_counter=o__Burkholderiales--2||o__Pseudomonadales--1:capture_phylum_counter=p__Proteobacteria--3:capture_species_counter=s__Achromobacter denitrificans--1||s__Pseudomonas_E khazarica--1||s__Rubrivivax sp903938815--1:evalue_avg=6.7e-22:evalue_max=1.34e-21:evalue_min=1.72e-56:evalue_std=9.475230867899736e-22:evalue_sum=1.34e-21:gapopen_avg=0.0:gapopen_max=0.0:gapopen_min=0.0:gapopen_std=0.0:gapopen_sum=0.0:gtdb_class_counter=c__Gammaproteobacteria--1:gtdb_domain_counter=d__Bacteria--1:gtdb_family_counter=f__Burkholderiaceae--1:gtdb_genus_counter=g__Rubrivivax--1:gtdb_order_counter=o__Burkholderiales--1:gtdb_phylum_counter=p__Proteobacteria--1:gtdb_species_counter=s__Rubrivivax sp018971105--1:heptad_counter=MCP-36H--4:lbd_counter=:lca_tree=s__Rubrivivax sp018971105:length_avg=93.5:length_max=142.0:length_min=45.0:length_std=68.58935777509511:length_sum=187.0:mismatch_avg=20.0:mismatch_max=37.0:mismatch_min=3.0:mismatch_std=24.041630560342615:mismatch_sum=40.0:name=N1096753:qcovhsp_avg=96.55:qcovhsp_max=97.8:qcovhsp_min=95.3:qcovhsp_std=1.7677669529663689:qcovhsp_sum=193.1:qend_avg=97.0:qend_max=148.0:qend_min=46.0:qend_std=72.12489168102785:qend_sum=194.0:qstart_avg=4.5:qstart_max=7.0:qstart_min=2.0:qstart_std=3.5355339059327378:qstart_sum=9.0:ref_name_counter=RS_GCF_012927275.1_protein.faa_NZ_JABBGG010000005.1_264@PF00015_full_PFAM.314.502--1||RS_GCF_900113035.1_protein.faa_NZ_FONX01000001.1_514@PF00015_full_PFAM.317.402--1:scovhsp_avg=64.2:scovhsp_max=75.5:scovhsp_min=52.9:scovhsp_std=15.980613254815976:scovhsp_sum=128.4:send_avg=122.0:send_max=164.0:send_min=80.0:send_std=59.39696961966999:send_sum=244.0:sstart_avg=29.5:sstart_max=36.0:sstart_min=23.0:sstart_std=9.192388155425117:sstart_sum=59.0],((d81b3278-0959-4be3-8977-cf87a60b4266_1@MCPsignal.116.186:5e-09[&&NHX:Sample=rhizpot3:Type=capture:besthit=87.1:bitscore=104.0:capture_class=c__Gammaproteobacteria:capture_domain=d__Bacteria:capture_family=f__Burkholderiaceae:capture_genus=g__Achromobacter:capture_order=o__Burkholderiales:capture_phylum=p__Proteobacteria:capture_species=s__Achromobacter xylosoxidans_C:evalue=6.5e-31:gapopen=0.0:heptad=MCP-36H:length=70.0:mismatch=9.0:qcovhsp=100.0:qend=70.0:qstart=1.0:ref_name=GB_GCA_018971105.1_protein.faa_JAGWVB010000410.1_2@PF00015_full_PFAM.322.407:scovhsp=82.4:send=73.0:sstart=4.0],(7a4ba6dc-c05e-46c9-8372-cd6e92e3c273_1@MCPsignal.75.166:0.0100925[&&NHX:Sample=rhizpot3:Type=capture:besthit=84.8:bitscore=125.0:capture_class=c__Gammaproteobacteria:capture_domain=d__Bacteria:capture_family=f__Burkholderiaceae:capture_genus=g__Massilia:capture_order=o__Burkholderiales:capture_phylum=p__Proteobacteria:capture_species=s__Massilia aurea_A:evalue=2.18e-37:gapopen=1.0:heptad=MCP-36H:length=92.0:mismatch=13.0:qcovhsp=100.0:qend=91.0:qstart=1.0:ref_name=RS_GCF_001653795.1_protein.faa_NZ_CP011514.1_3031@PF00015_full_PFAM.410.592:scovhsp=50.5:send=93.0:sstart=2.0],fa395f89-f15f-4910-9dc9-53923aba4cae_3@MCPsignal.221.376:0.0531939[&&NHX:Sample=rhizpot3:Type=capture:besthit=79.4:bitscore=216.0:capture_class=c__Gammaproteobacteria:capture_domain=d__Bacteria:capture_family=f__Halomonadaceae:capture_genus=g__Halomonas:capture_order=o__Pseudomonadales:capture_phylum=p__Proteobacteria:capture_species=s__Halomonas salicampi:evalue=7.63e-72:gapopen=0.0:heptad=MCP-36H:length=155.0:mismatch=32.0:qcovhsp=100.0:qend=155.0:qstart=1.0:ref_name=GB_GCA_001602455.1_protein.faa_CP012157.1_1085@PF00015_full_PFAM.318.520:scovhsp=76.7:send=166.0:sstart=12.0])0:5e-09[&&NHX:Sample_counter=rhizpot3--2:Type_counter=capture--2:besthit_avg=82.1:besthit_max=84.8:besthit_min=79.4:besthit_std=3.8183766184073504:besthit_sum=164.2:bitscore_avg=170.5:bitscore_max=216.0:bitscore_min=125.0:bitscore_std=64.34671708797582:bitscore_sum=341.0:capture_class_counter=c__Gammaproteobacteria--2:capture_domain_counter=d__Bacteria--2:capture_family_counter=f__Burkholderiaceae--1||f__Halomonadaceae--1:capture_genus_counter=g__Halomonas--1||g__Massilia--1:capture_order_counter=o__Burkholderiales--1||o__Pseudomonadales--1:capture_phylum_counter=p__Proteobacteria--2:capture_species_counter=s__Halomonas salicampi--1||s__Massilia aurea_A--1:evalue_avg=1.09e-37:evalue_max=2.18e-37:evalue_min=7.63e-72:evalue_std=1.5414927829866736e-37:evalue_sum=2.18e-37:gapopen_avg=0.5:gapopen_max=1.0:gapopen_min=0.0:gapopen_std=0.7071067811865476:gapopen_sum=1.0:gtdb_class_counter=:gtdb_domain_counter=:gtdb_family_counter=:gtdb_genus_counter=:gtdb_order_counter=:gtdb_phylum_counter=:gtdb_species_counter=:heptad_counter=MCP-36H--2:lbd_counter=:length_avg=123.5:length_max=155.0:length_min=92.0:length_std=44.54772721475249:length_sum=247.0:mismatch_avg=22.5:mismatch_max=32.0:mismatch_min=13.0:mismatch_std=13.435028842544403:mismatch_sum=45.0:name=N1096757:qcovhsp_avg=100.0:qcovhsp_max=100.0:qcovhsp_min=100.0:qcovhsp_std=0.0:qcovhsp_sum=200.0:qend_avg=123.0:qend_max=155.0:qend_min=91.0:qend_std=45.254833995939045:qend_sum=246.0:qstart_avg=1.0:qstart_max=1.0:qstart_min=1.0:qstart_std=0.0:qstart_sum=2.0:ref_name_counter=GB_GCA_001602455.1_protein.faa_CP012157.1_1085@PF00015_full_PFAM.318.520--1||RS_GCF_001653795.1_protein.faa_NZ_CP011514.1_3031@PF00015_full_PFAM.410.592--1:scovhsp_avg=63.6:scovhsp_max=76.7:scovhsp_min=50.5:scovhsp_std=18.526197667087548:scovhsp_sum=127.2:send_avg=129.5:send_max=166.0:send_min=93.0:send_std=51.61879502661797:send_sum=259.0:sstart_avg=7.0:sstart_max=12.0:sstart_min=2.0:sstart_std=7.0710678118654755:sstart_sum=14.0])0:5e-09[&&NHX:Sample_counter=rhizpot3--3:Type_counter=capture--3:besthit_avg=83.76666666666667:besthit_max=87.1:besthit_min=79.4:besthit_std=3.9526362510776636:besthit_sum=251.29999999999998:bitscore_avg=148.33333333333334:bitscore_max=216.0:bitscore_min=104.0:bitscore_std=59.53430383680767:bitscore_sum=445.0:capture_class_counter=c__Gammaproteobacteria--3:capture_domain_counter=d__Bacteria--3:capture_family_counter=f__Burkholderiaceae--2||f__Halomonadaceae--1:capture_genus_counter=g__Achromobacter--1||g__Halomonas--1||g__Massilia--1:capture_order_counter=o__Burkholderiales--2||o__Pseudomonadales--1:capture_phylum_counter=p__Proteobacteria--3:capture_species_counter=s__Achromobacter xylosoxidans_C--1||s__Halomonas salicampi--1||s__Massilia aurea_A--1:evalue_avg=2.166667393333333e-31:evalue_max=6.5e-31:evalue_min=7.63e-72:evalue_std=3.752776120420932e-31:evalue_sum=6.50000218e-31:gapopen_avg=0.3333333333333333:gapopen_max=1.0:gapopen_min=0.0:gapopen_std=0.5773502691896258:gapopen_sum=1.0:gtdb_class_counter=:gtdb_domain_counter=:gtdb_family_counter=:gtdb_genus_counter=:gtdb_order_counter=:gtdb_phylum_counter=:gtdb_species_counter=:heptad_counter=MCP-36H--3:lbd_counter=:length_avg=105.66666666666667:length_max=155.0:length_min=70.0:length_std=44.11726797222754:length_sum=317.0:mismatch_avg=18.0:mismatch_max=32.0:mismatch_min=9.0:mismatch_std=12.288205727444508:mismatch_sum=54.0:name=N1096758:qcovhsp_avg=100.0:qcovhsp_max=100.0:qcovhsp_min=100.0:qcovhsp_std=0.0:qcovhsp_sum=300.0:qend_avg=105.33333333333333:qend_max=155.0:qend_min=70.0:qend_std=44.27565169857281:qend_sum=316.0:qstart_avg=1.0:qstart_max=1.0:qstart_min=1.0:qstart_std=0.0:qstart_sum=3.0:ref_name_counter=GB_GCA_001602455.1_protein.faa_CP012157.1_1085@PF00015_full_PFAM.318.520--1||GB_GCA_018971105.1_protein.faa_JAGWVB010000410.1_2@PF00015_full_PFAM.322.407--1||RS_GCF_001653795.1_protein.faa_NZ_CP011514.1_3031@PF00015_full_PFAM.410.592--1:scovhsp_avg=69.86666666666667:scovhsp_max=82.4:scovhsp_min=50.5:scovhsp_std=17.012446424113534:scovhsp_sum=209.60000000000002:send_avg=110.66666666666667:send_max=166.0:send_min=73.0:send_std=48.95235779136009:send_sum=332.0:sstart_avg=6.0:sstart_max=12.0:sstart_min=2.0:sstart_std=5.291502622129181:sstart_sum=18.0],246de473-3197-4e54-96f9-58e85d4618ed_3@MCPsignal.35.129:5e-09[&&NHX:Sample=rhizpot1:Type=capture:besthit=87.2:bitscore=140.0:capture_class=c__UBA10030:capture_domain=d__Bacteria:capture_family=f__UBA6906:capture_genus=g__Fen-1255:capture_order=o__UBA10030:capture_phylum=p__Bacteroidota:capture_species=s__Fen-1255 sp003154155:evalue=1.5e-43:gapopen=0.0:heptad=MCP-36H:length=94.0:mismatch=12.0:qcovhsp=100.0:qend=94.0:qstart=1.0:ref_name=RS_GCF_001653795.1_protein.faa_NZ_CP011514.1_3031@PF00015_full_PFAM.410.592:scovhsp=51.6:send=95.0:sstart=2.0])0.893:0.0485217[&&NHX:Sample_counter=rhizpot1--1||rhizpot3--3:Type_counter=capture--4:besthit_avg=84.625:besthit_max=87.2:besthit_min=79.4:besthit_std=3.6554753452868445:besthit_sum=338.5:bitscore_avg=146.25:bitscore_max=216.0:bitscore_min=104.0:bitscore_std=48.78780585351221:bitscore_sum=585.0:capture_class_counter=c__Gammaproteobacteria--3||c__UBA10030--1:capture_domain_counter=d__Bacteria--4:capture_family_counter=f__Burkholderiaceae--2||f__Halomonadaceae--1||f__UBA6906--1:capture_genus_counter=g__Achromobacter--1||g__Fen-1255--1||g__Halomonas--1||g__Massilia--1:capture_order_counter=o__Burkholderiales--2||o__Pseudomonadales--1||o__UBA10030--1:capture_phylum_counter=p__Bacteroidota--1||p__Proteobacteria--3:capture_species_counter=s__Achromobacter xylosoxidans_C--1||s__Fen-1255 sp003154155--1||s__Halomonas salicampi--1||s__Massilia aurea_A--1:evalue_avg=1.625000545000375e-31:evalue_max=6.5e-31:evalue_min=7.63e-72:evalue_std=3.249999636666579e-31:evalue_sum=6.5000021800015e-31:gapopen_avg=0.25:gapopen_max=1.0:gapopen_min=0.0:gapopen_std=0.5:gapopen_sum=1.0:gtdb_class_counter=:gtdb_domain_counter=:gtdb_family_counter=:gtdb_genus_counter=:gtdb_order_counter=:gtdb_phylum_counter=:gtdb_species_counter=:heptad_counter=MCP-36H--4:lbd_counter=:length_avg=102.75:length_max=155.0:length_min=70.0:length_std=36.49086643714195:length_sum=411.0:mismatch_avg=16.5:mismatch_max=32.0:mismatch_min=9.0:mismatch_std=10.472185381603339:mismatch_sum=66.0:name=N1096760:qcovhsp_avg=100.0:qcovhsp_max=100.0:qcovhsp_min=100.0:qcovhsp_std=0.0:qcovhsp_sum=400.0:qend_avg=102.5:qend_max=155.0:qend_min=70.0:qend_std=36.59234892706397:qend_sum=410.0:qstart_avg=1.0:qstart_max=1.0:qstart_min=1.0:qstart_std=0.0:qstart_sum=4.0:ref_name_counter=GB_GCA_001602455.1_protein.faa_CP012157.1_1085@PF00015_full_PFAM.318.520--1||GB_GCA_018971105.1_protein.faa_JAGWVB010000410.1_2@PF00015_full_PFAM.322.407--1||RS_GCF_001653795.1_protein.faa_NZ_CP011514.1_3031@PF00015_full_PFAM.410.592--2:scovhsp_avg=65.3:scovhsp_max=82.4:scovhsp_min=50.5:scovhsp_std=16.624279433006013:scovhsp_sum=261.2:send_avg=106.75:send_max=166.0:send_min=73.0:send_std=40.72980071970236:send_sum=427.0:sstart_avg=5.0:sstart_max=12.0:sstart_min=2.0:sstart_std=4.760952285695233:sstart_sum=20.0])0.787:0.0376399[&&NHX:Sample_counter=rhizpot1--3||rhizpot3--3||rhiztom3--1:Type_counter=GTDB--1||capture--7:besthit_avg=84.28333333333332:besthit_max=93.3:besthit_min=73.9:besthit_std=6.777438060703072:besthit_sum=505.69999999999993:bitscore_avg=140.18333333333334:bitscore_max=216.0:bitscore_min=80.1:bitscore_std=49.357488455822654:bitscore_sum=841.1:capture_class_counter=c__Gammaproteobacteria--6||c__UBA10030--1:capture_domain_counter=d__Bacteria--7:capture_family_counter=f__Burkholderiaceae--4||f__Halomonadaceae--1||f__Pseudomonadaceae--1||f__UBA6906--1:capture_genus_counter=g__Achromobacter--2||g__Fen-1255--1||g__Halomonas--1||g__Massilia--1||g__Pseudomonas_E--1||g__Rubrivivax--1:capture_order_counter=o__Burkholderiales--4||o__Pseudomonadales--2||o__UBA10030--1:capture_phylum_counter=p__Bacteroidota--1||p__Proteobacteria--6:capture_species_counter=s__Achromobacter denitrificans--1||s__Achromobacter xylosoxidans_C--1||s__Fen-1255 sp003154155--1||s__Halomonas salicampi--1||s__Massilia aurea_A--1||s__Pseudomonas_E khazarica--1||s__Rubrivivax sp903938815--1:evalue_avg=2.233333334416667e-22:evalue_max=1.34e-21:evalue_min=7.63e-72:evalue_std=5.470527091685042e-22:evalue_sum=1.3400000006500002e-21:gapopen_avg=0.16666666666666666:gapopen_max=1.0:gapopen_min=0.0:gapopen_std=0.408248290463863:gapopen_sum=1.0:gtdb_class_counter=c__Gammaproteobacteria--1:gtdb_domain_counter=d__Bacteria--1:gtdb_family_counter=f__Burkholderiaceae--1:gtdb_genus_counter=g__Rubrivivax--1:gtdb_order_counter=o__Burkholderiales--1:gtdb_phylum_counter=p__Proteobacteria--1:gtdb_species_counter=s__Rubrivivax sp018971105--1:heptad_counter=MCP-36H--8:lbd_counter=:lca_tree=s__Rubrivivax sp018971105:length_avg=99.66666666666667:length_max=155.0:length_min=45.0:length_std=41.98412398355677:length_sum=598.0:mismatch_avg=17.666666666666668:mismatch_max=37.0:mismatch_min=3.0:mismatch_std=13.589211407093005:mismatch_sum=106.0:name=N1096761:qcovhsp_avg=98.85000000000001:qcovhsp_max=100.0:qcovhsp_min=95.3:qcovhsp_std=1.9491023574969082:qcovhsp_sum=593.1:qend_avg=100.66666666666667:qend_max=155.0:qend_min=46.0:qend_std=43.033320423442426:qend_sum=604.0:qstart_avg=2.1666666666666665:qstart_max=7.0:qstart_min=1.0:qstart_std=2.401388487243717:qstart_sum=13.0:ref_name_counter=GB_GCA_001602455.1_protein.faa_CP012157.1_1085@PF00015_full_PFAM.318.520--1||GB_GCA_018971105.1_protein.faa_JAGWVB010000410.1_2@PF00015_full_PFAM.322.407--1||RS_GCF_001653795.1_protein.faa_NZ_CP011514.1_3031@PF00015_full_PFAM.410.592--2||RS_GCF_012927275.1_protein.faa_NZ_JABBGG010000005.1_264@PF00015_full_PFAM.314.502--1||RS_GCF_900113035.1_protein.faa_NZ_FONX01000001.1_514@PF00015_full_PFAM.317.402--1:scovhsp_avg=64.93333333333334:scovhsp_max=82.4:scovhsp_min=50.5:scovhsp_std=14.738340024123026:scovhsp_sum=389.6:send_avg=111.83333333333333:send_max=166.0:send_min=73.0:send_std=41.987696610634245:send_sum=671.0:sstart_avg=13.166666666666666:sstart_max=36.0:sstart_min=2.0:sstart_std=13.804588609106274:sstart_sum=79.0],((30040e2c-ab81-4bd3-9155-a856bda6b2e8_4@MCPsignal.127.205:0.242279[&&NHX:Sample=rhiztom3:Type=capture:capture_class=c__Gammaproteobacteria:capture_domain=d__Bacteria:capture_family=f__Burkholderiaceae:capture_genus=g__Aquabacterium_A:capture_order=o__Burkholderiales:capture_phylum=p__Proteobacteria:capture_species=s__Aquabacterium_A sp001770815:heptad=MCP-36H],(d7126e0a-e48f-41ad-89e6-25316d5a4475_5@MCPsignal.60.208:0.051886[&&NHX:Sample=rhiztom1:Type=capture:capture_class=c__Gammaproteobacteria:capture_domain=d__Bacteria:capture_family=f__Rhodocyclaceae:capture_genus=g__CAJBIL01:capture_order=o__Burkholderiales:capture_phylum=p__Proteobacteria:capture_species=s__CAJBIL01 sp903953145:heptad=MCP-36H],dcebeb59-d414-46c1-b974-5e3720b8a525_3@MCPsignal.255.408:0.0547885[&&NHX:Sample=rhiztom1:Type=capture:besthit=67.5:bitscore=167.0:capture_class=c__Gammaproteobacteria:capture_domain=d__Bacteria:capture_family=f__Rhodocyclaceae:capture_genus=g__CAJBIL01:capture_order=o__Burkholderiales:capture_phylum=p__Proteobacteria:capture_species=s__CAJBIL01 sp903953145:evalue=8.02e-53:gapopen=1.0:heptad=MCP-36H:length=154.0:mismatch=49.0:qcovhsp=100.0:qend=153.0:qstart=1.0:ref_name=RS_GCF_004004565.1_protein.faa_NZ_SACM01000006.1_146@PF00015_full_PFAM.401.586:scovhsp=83.2:send=163.0:sstart=10.0])0.853:0.109406[&&NHX:Sample_counter=rhiztom1--2:Type_counter=capture--2:besthit_avg=67.5:besthit_max=67.5:besthit_min=67.5:besthit_std=0:besthit_sum=67.5:bitscore_avg=167.0:bitscore_max=167.0:bitscore_min=167.0:bitscore_std=0:bitscore_sum=167.0:capture_class_counter=c__Gammaproteobacteria--2:capture_domain_counter=d__Bacteria--2:capture_family_counter=f__Rhodocyclaceae--2:capture_genus_counter=g__CAJBIL01--2:capture_order_counter=o__Burkholderiales--2:capture_phylum_counter=p__Proteobacteria--2:capture_species_counter=s__CAJBIL01 sp903953145--2:evalue_avg=8.02e-53:evalue_max=8.02e-53:evalue_min=8.02e-53:evalue_std=0:evalue_sum=8.02e-53:gapopen_avg=1.0:gapopen_max=1.0:gapopen_min=1.0:gapopen_std=0:gapopen_sum=1.0:gtdb_class_counter=:gtdb_domain_counter=:gtdb_family_counter=:gtdb_genus_counter=:gtdb_order_counter=:gtdb_phylum_counter=:gtdb_species_counter=:heptad_counter=MCP-36H--2:lbd_counter=:length_avg=154.0:length_max=154.0:length_min=154.0:length_std=0:length_sum=154.0:mismatch_avg=49.0:mismatch_max=49.0:mismatch_min=49.0:mismatch_std=0:mismatch_sum=49.0:name=N1096765:qcovhsp_avg=100.0:qcovhsp_max=100.0:qcovhsp_min=100.0:qcovhsp_std=0:qcovhsp_sum=100.0:qend_avg=153.0:qend_max=153.0:qend_min=153.0:qend_std=0:qend_sum=153.0:qstart_avg=1.0:qstart_max=1.0:qstart_min=1.0:qstart_std=0:qstart_sum=1.0:ref_name_counter=RS_GCF_004004565.1_protein.faa_NZ_SACM01000006.1_146@PF00015_full_PFAM.401.586--1:scovhsp_avg=83.2:scovhsp_max=83.2:scovhsp_min=83.2:scovhsp_std=0:scovhsp_sum=83.2:send_avg=163.0:send_max=163.0:send_min=163.0:send_std=0:send_sum=163.0:sstart_avg=10.0:sstart_max=10.0:sstart_min=10.0:sstart_std=0:sstart_sum=10.0])0.838:0.108503[&&NHX:Sample_counter=rhiztom1--2||rhiztom3--1:Type_counter=capture--3:besthit_avg=67.5:besthit_max=67.5:besthit_min=67.5:besthit_std=0:besthit_sum=67.5:bitscore_avg=167.0:bitscore_max=167.0:bitscore_min=167.0:bitscore_std=0:bitscore_sum=167.0:capture_class_counter=c__Gammaproteobacteria--3:capture_domain_counter=d__Bacteria--3:capture_family_counter=f__Burkholderiaceae--1||f__Rhodocyclaceae--2:capture_genus_counter=g__Aquabacterium_A--1||g__CAJBIL01--2:capture_order_counter=o__Burkholderiales--3:capture_phylum_counter=p__Proteobacteria--3:capture_species_counter=s__Aquabacterium_A sp001770815--1||s__CAJBIL01 sp903953145--2:evalue_avg=8.02e-53:evalue_max=8.02e-53:evalue_min=8.02e-53:evalue_std=0:evalue_sum=8.02e-53:gapopen_avg=1.0:gapopen_max=1.0:gapopen_min=1.0:gapopen_std=0:gapopen_sum=1.0:gtdb_class_counter=:gtdb_domain_counter=:gtdb_family_counter=:gtdb_genus_counter=:gtdb_order_counter=:gtdb_phylum_counter=:gtdb_species_counter=:heptad_counter=MCP-36H--3:lbd_counter=:length_avg=154.0:length_max=154.0:length_min=154.0:length_std=0:length_sum=154.0:mismatch_avg=49.0:mismatch_max=49.0:mismatch_min=49.0:mismatch_std=0:mismatch_sum=49.0:name=N1096766:qcovhsp_avg=100.0:qcovhsp_max=100.0:qcovhsp_min=100.0:qcovhsp_std=0:qcovhsp_sum=100.0:qend_avg=153.0:qend_max=153.0:qend_min=153.0:qend_std=0:qend_sum=153.0:qstart_avg=1.0:qstart_max=1.0:qstart_min=1.0:qstart_std=0:qstart_sum=1.0:ref_name_counter=RS_GCF_004004565.1_protein.faa_NZ_SACM01000006.1_146@PF00015_full_PFAM.401.586--1:scovhsp_avg=83.2:scovhsp_max=83.2:scovhsp_min=83.2:scovhsp_std=0:scovhsp_sum=83.2:send_avg=163.0:send_max=163.0:send_min=163.0:send_std=0:send_sum=163.0:sstart_avg=10.0:sstart_max=10.0:sstart_min=10.0:sstart_std=0:sstart_sum=10.0],(RS_GCF_000969605.1_protein.faa_NZ_JZUE01000005.1_140@PF00015_full_PFAM.323.512:0.0480424[&&NHX:Type=GTDB:gtdb_class=c__Gammaproteobacteria:gtdb_domain=d__Bacteria:gtdb_family=f__Burkholderiaceae:gtdb_genus=g__Aquincola:gtdb_order=o__Burkholderiales:gtdb_phylum=p__Proteobacteria:gtdb_species=s__Aquincola tertiaricarbonis:heptad=MCP-36H:species=d__Bacteria_p__Proteobacteria_c__Gammaproteobacteria_o__Burkholderiales_f__Burkholderiaceae_g__Aquincola_s__Aquincola tertiaricarbonis],(4066743e-994c-4bd9-b5a2-f281b5d096a4_3@MCPsignal.115.231:0.00757525[&&NHX:Sample=rhizpot1:Type=capture:besthit=91.3:bitscore=184.0:capture_class=c__Gammaproteobacteria:capture_domain=d__Bacteria:capture_family=f__Burkholderiaceae:capture_genus=g__Hylemonella:capture_order=o__Burkholderiales:capture_phylum=p__Proteobacteria:capture_species=s__Hylemonella gracilis:evalue=4.41e-60:gapopen=0.0:heptad=MCP-36H:length=115.0:mismatch=10.0:qcovhsp=99.1:qend=116.0:qstart=2.0:ref_name=RS_GCF_000969605.1_protein.faa_NZ_JZUE01000005.1_140@PF00015_full_PFAM.323.512:scovhsp=60.8:send=160.0:sstart=46.0],(3ecfe0dc-de43-4914-8893-508057f98e59_2@MCPsignal.32.186:5e-09[&&NHX:Sample=rhizpot3:Type=capture:besthit=89.5:bitscore=238.0:capture_class=c__Gammaproteobacteria:capture_domain=d__Bacteria:capture_family=f__Burkholderiaceae:capture_genus=g__Ideonella_A:capture_order=o__Burkholderiales:capture_phylum=p__Proteobacteria:capture_species=s__Ideonella_A sakaiensis:evalue=5.05e-81:gapopen=0.0:heptad=MCP-36H:length=153.0:mismatch=16.0:qcovhsp=99.4:qend=154.0:qstart=2.0:ref_name=RS_GCF_000969605.1_protein.faa_NZ_JZUE01000005.1_140@PF00015_full_PFAM.323.512:scovhsp=81.0:send=160.0:sstart=8.0],d20349ee-5973-4e19-b7f5-620b85ecf363_3@MCPsignal.338.455:5e-09[&&NHX:Sample=rhizpot3:Type=capture:besthit=88.8:bitscore=177.0:capture_class=c__Gammaproteobacteria:capture_domain=d__Bacteria:capture_family=f__Burkholderiaceae:capture_genus=g__Rubrivivax:capture_order=o__Burkholderiales:capture_phylum=p__Proteobacteria:capture_species=s__Rubrivivax sp001295905:evalue=1.76e-57:gapopen=0.0:heptad=MCP-36H:length=116.0:mismatch=13.0:qcovhsp=99.1:qend=117.0:qstart=2.0:ref_name=RS_GCF_000969605.1_protein.faa_NZ_JZUE01000005.1_140@PF00015_full_PFAM.323.512:scovhsp=61.4:send=123.0:sstart=8.0])0.954:5e-09[&&NHX:Sample_counter=rhizpot3--2:Type_counter=capture--2:besthit_avg=89.15:besthit_max=89.5:besthit_min=88.8:besthit_std=0.4949747468305853:besthit_sum=178.3:bitscore_avg=207.5:bitscore_max=238.0:bitscore_min=177.0:bitscore_std=43.1335136523794:bitscore_sum=415.0:capture_class_counter=c__Gammaproteobacteria--2:capture_domain_counter=d__Bacteria--2:capture_family_counter=f__Burkholderiaceae--2:capture_genus_counter=g__Ideonella_A--1||g__Rubrivivax--1:capture_order_counter=o__Burkholderiales--2:capture_phylum_counter=p__Proteobacteria--2:capture_species_counter=s__Ideonella_A sakaiensis--1||s__Rubrivivax sp001295905--1:evalue_avg=8.8e-58:evalue_max=1.76e-57:evalue_min=5.05e-81:evalue_std=1.2445079348883238e-57:evalue_sum=1.76e-57:gapopen_avg=0.0:gapopen_max=0.0:gapopen_min=0.0:gapopen_std=0.0:gapopen_sum=0.0:gtdb_class_counter=:gtdb_domain_counter=:gtdb_family_counter=:gtdb_genus_counter=:gtdb_order_counter=:gtdb_phylum_counter=:gtdb_species_counter=:heptad_counter=MCP-36H--2:lbd_counter=:length_avg=134.5:length_max=153.0:length_min=116.0:length_std=26.16295090390226:length_sum=269.0:mismatch_avg=14.5:mismatch_max=16.0:mismatch_min=13.0:mismatch_std=2.1213203435596424:mismatch_sum=29.0:name=N1096771:qcovhsp_avg=99.25:qcovhsp_max=99.4:qcovhsp_min=99.1:qcovhsp_std=0.2121320343559723:qcovhsp_sum=198.5:qend_avg=135.5:qend_max=154.0:qend_min=117.0:qend_std=26.16295090390226:qend_sum=271.0:qstart_avg=2.0:qstart_max=2.0:qstart_min=2.0:qstart_std=0.0:qstart_sum=4.0:ref_name_counter=RS_GCF_000969605.1_protein.faa_NZ_JZUE01000005.1_140@PF00015_full_PFAM.323.512--2:scovhsp_avg=71.2:scovhsp_max=81.0:scovhsp_min=61.4:scovhsp_std=13.859292911256333:scovhsp_sum=142.4:send_avg=141.5:send_max=160.0:send_min=123.0:send_std=26.16295090390226:send_sum=283.0:sstart_avg=8.0:sstart_max=8.0:sstart_min=8.0:sstart_std=0.0:sstart_sum=16.0])0.94:0.0471955[&&NHX:Sample_counter=rhizpot1--1||rhizpot3--2:Type_counter=capture--3:besthit_avg=89.86666666666667:besthit_max=91.3:besthit_min=88.8:besthit_std=1.2897028081435398:besthit_sum=269.6:bitscore_avg=199.66666666666666:bitscore_max=238.0:bitscore_min=177.0:bitscore_std=33.38163167571851:bitscore_sum=599.0:capture_class_counter=c__Gammaproteobacteria--3:capture_domain_counter=d__Bacteria--3:capture_family_counter=f__Burkholderiaceae--3:capture_genus_counter=g__Hylemonella--1||g__Ideonella_A--1||g__Rubrivivax--1:capture_order_counter=o__Burkholderiales--3:capture_phylum_counter=p__Proteobacteria--3:capture_species_counter=s__Hylemonella gracilis--1||s__Ideonella_A sakaiensis--1||s__Rubrivivax sp001295905--1:evalue_avg=5.8813666666666665e-58:evalue_max=1.76e-57:evalue_min=5.05e-81:evalue_std=1.0148658118358966e-57:evalue_sum=1.76441e-57:gapopen_avg=0.0:gapopen_max=0.0:gapopen_min=0.0:gapopen_std=0.0:gapopen_sum=0.0:gtdb_class_counter=:gtdb_domain_counter=:gtdb_family_counter=:gtdb_genus_counter=:gtdb_order_counter=:gtdb_phylum_counter=:gtdb_species_counter=:heptad_counter=MCP-36H--3:lbd_counter=:length_avg=128.0:length_max=153.0:length_min=115.0:length_std=21.656407827707714:length_sum=384.0:mismatch_avg=13.0:mismatch_max=16.0:mismatch_min=10.0:mismatch_std=3.0:mismatch_sum=39.0:name=N1096772:qcovhsp_avg=99.2:qcovhsp_max=99.4:qcovhsp_min=99.1:qcovhsp_std=0.1732050807568943:qcovhsp_sum=297.6:qend_avg=129.0:qend_max=154.0:qend_min=116.0:qend_std=21.656407827707714:qend_sum=387.0:qstart_avg=2.0:qstart_max=2.0:qstart_min=2.0:qstart_std=0.0:qstart_sum=6.0:ref_name_counter=RS_GCF_000969605.1_protein.faa_NZ_JZUE01000005.1_140@PF00015_full_PFAM.323.512--3:scovhsp_avg=67.73333333333333:scovhsp_max=81.0:scovhsp_min=60.8:scovhsp_std=11.493186387305018:scovhsp_sum=203.20000000000002:send_avg=147.66666666666666:send_max=160.0:send_min=123.0:send_std=21.361959960016154:send_sum=443.0:sstart_avg=20.666666666666668:sstart_max=46.0:sstart_min=8.0:sstart_std=21.939310229205777:sstart_sum=62.0])0.998:0.225896[&&NHX:Sample_counter=rhizpot1--1||rhizpot3--2:Type_counter=GTDB--1||capture--3:besthit_avg=89.86666666666667:besthit_max=91.3:besthit_min=88.8:besthit_std=1.2897028081435398:besthit_sum=269.6:bitscore_avg=199.66666666666666:bitscore_max=238.0:bitscore_min=177.0:bitscore_std=33.38163167571851:bitscore_sum=599.0:capture_class_counter=c__Gammaproteobacteria--3:capture_domain_counter=d__Bacteria--3:capture_family_counter=f__Burkholderiaceae--3:capture_genus_counter=g__Hylemonella--1||g__Ideonella_A--1||g__Rubrivivax--1:capture_order_counter=o__Burkholderiales--3:capture_phylum_counter=p__Proteobacteria--3:capture_species_counter=s__Hylemonella gracilis--1||s__Ideonella_A sakaiensis--1||s__Rubrivivax sp001295905--1:evalue_avg=5.8813666666666665e-58:evalue_max=1.76e-57:evalue_min=5.05e-81:evalue_std=1.0148658118358966e-57:evalue_sum=1.76441e-57:gapopen_avg=0.0:gapopen_max=0.0:gapopen_min=0.0:gapopen_std=0.0:gapopen_sum=0.0:gtdb_class_counter=c__Gammaproteobacteria--1:gtdb_domain_counter=d__Bacteria--1:gtdb_family_counter=f__Burkholderiaceae--1:gtdb_genus_counter=g__Aquincola--1:gtdb_order_counter=o__Burkholderiales--1:gtdb_phylum_counter=p__Proteobacteria--1:gtdb_species_counter=s__Aquincola tertiaricarbonis--1:heptad_counter=MCP-36H--4:lbd_counter=:lca_tree=s__Aquincola tertiaricarbonis:length_avg=128.0:length_max=153.0:length_min=115.0:length_std=21.656407827707714:length_sum=384.0:mismatch_avg=13.0:mismatch_max=16.0:mismatch_min=10.0:mismatch_std=3.0:mismatch_sum=39.0:name=N1096773:qcovhsp_avg=99.2:qcovhsp_max=99.4:qcovhsp_min=99.1:qcovhsp_std=0.1732050807568943:qcovhsp_sum=297.6:qend_avg=129.0:qend_max=154.0:qend_min=116.0:qend_std=21.656407827707714:qend_sum=387.0:qstart_avg=2.0:qstart_max=2.0:qstart_min=2.0:qstart_std=0.0:qstart_sum=6.0:ref_name_counter=RS_GCF_000969605.1_protein.faa_NZ_JZUE01000005.1_140@PF00015_full_PFAM.323.512--3:scovhsp_avg=67.73333333333333:scovhsp_max=81.0:scovhsp_min=60.8:scovhsp_std=11.493186387305018:scovhsp_sum=203.20000000000002:send_avg=147.66666666666666:send_max=160.0:send_min=123.0:send_std=21.361959960016154:send_sum=443.0:sstart_avg=20.666666666666668:sstart_max=46.0:sstart_min=8.0:sstart_std=21.939310229205777:sstart_sum=62.0])0.863:0.0472358[&&NHX:Sample_counter=rhizpot1--1||rhizpot3--2||rhiztom1--2||rhiztom3--1:Type_counter=GTDB--1||capture--6:besthit_avg=84.275:besthit_max=91.3:besthit_min=67.5:besthit_std=11.23280166892184:besthit_sum=337.1:bitscore_avg=191.5:bitscore_max=238.0:bitscore_min=167.0:bitscore_std=31.775252424908707:bitscore_sum=766.0:capture_class_counter=c__Gammaproteobacteria--6:capture_domain_counter=d__Bacteria--6:capture_family_counter=f__Burkholderiaceae--4||f__Rhodocyclaceae--2:capture_genus_counter=g__Aquabacterium_A--1||g__CAJBIL01--2||g__Hylemonella--1||g__Ideonella_A--1||g__Rubrivivax--1:capture_order_counter=o__Burkholderiales--6:capture_phylum_counter=p__Proteobacteria--6:capture_species_counter=s__Aquabacterium_A sp001770815--1||s__CAJBIL01 sp903953145--2||s__Hylemonella gracilis--1||s__Ideonella_A sakaiensis--1||s__Rubrivivax sp001295905--1:evalue_avg=2.00504411025e-53:evalue_max=8.02e-53:evalue_min=5.05e-81:evalue_std=4.0099705940228266e-53:evalue_sum=8.020176441e-53:gapopen_avg=0.25:gapopen_max=1.0:gapopen_min=0.0:gapopen_std=0.5:gapopen_sum=1.0:gtdb_class_counter=c__Gammaproteobacteria--1:gtdb_domain_counter=d__Bacteria--1:gtdb_family_counter=f__Burkholderiaceae--1:gtdb_genus_counter=g__Aquincola--1:gtdb_order_counter=o__Burkholderiales--1:gtdb_phylum_counter=p__Proteobacteria--1:gtdb_species_counter=s__Aquincola tertiaricarbonis--1:heptad_counter=MCP-36H--7:lbd_counter=:lca_tree=s__Aquincola tertiaricarbonis:length_avg=134.5:length_max=154.0:length_min=115.0:length_std=21.946905628508695:length_sum=538.0:mismatch_avg=22.0:mismatch_max=49.0:mismatch_min=10.0:mismatch_std=18.16590212458495:mismatch_sum=88.0:name=N1096774:qcovhsp_avg=99.4:qcovhsp_max=100.0:qcovhsp_min=99.1:qcovhsp_std=0.4242640687119312:qcovhsp_sum=397.6:qend_avg=135.0:qend_max=154.0:qend_min=116.0:qend_std=21.36976056643281:qend_sum=540.0:qstart_avg=1.75:qstart_max=2.0:qstart_min=1.0:qstart_std=0.5:qstart_sum=7.0:ref_name_counter=RS_GCF_000969605.1_protein.faa_NZ_JZUE01000005.1_140@PF00015_full_PFAM.323.512--3||RS_GCF_004004565.1_protein.faa_NZ_SACM01000006.1_146@PF00015_full_PFAM.401.586--1:scovhsp_avg=71.6:scovhsp_max=83.2:scovhsp_min=60.8:scovhsp_std=12.160043859570028:scovhsp_sum=286.4:send_avg=151.5:send_max=163.0:send_min=123.0:send_std=19.05255888325765:send_sum=606.0:sstart_avg=18.0:sstart_max=46.0:sstart_min=8.0:sstart_std=18.690461025168247:sstart_sum=72.0])0.766:0.0194149[&&NHX:Sample_counter=rhizpot1--4||rhizpot3--5||rhiztom1--2||rhiztom3--2:Type_counter=GTDB--2||capture--13:besthit_avg=84.28:besthit_max=93.3:besthit_min=67.5:besthit_std=8.220543372145986:besthit_sum=842.8:bitscore_avg=160.70999999999998:bitscore_max=238.0:bitscore_min=80.1:bitscore_std=48.910313613570075:bitscore_sum=1607.1:capture_class_counter=c__Gammaproteobacteria--12||c__UBA10030--1:capture_domain_counter=d__Bacteria--13:capture_family_counter=f__Burkholderiaceae--8||f__Halomonadaceae--1||f__Pseudomonadaceae--1||f__Rhodocyclaceae--2||f__UBA6906--1:capture_genus_counter=g__Achromobacter--2||g__Aquabacterium_A--1||g__CAJBIL01--2||g__Fen-1255--1||g__Halomonas--1||g__Hylemonella--1||g__Ideonella_A--1||g__Massilia--1||g__Pseudomonas_E--1||g__Rubrivivax--2:capture_order_counter=o__Burkholderiales--10||o__Pseudomonadales--2||o__UBA10030--1:capture_phylum_counter=p__Bacteroidota--1||p__Proteobacteria--12:capture_species_counter=s__Achromobacter denitrificans--1||s__Achromobacter xylosoxidans_C--1||s__Aquabacterium_A sp001770815--1||s__CAJBIL01 sp903953145--2||s__Fen-1255 sp003154155--1||s__Halomonas salicampi--1||s__Hylemonella gracilis--1||s__Ideonella_A sakaiensis--1||s__Massilia aurea_A--1||s__Pseudomonas_E khazarica--1||s__Rubrivivax sp001295905--1||s__Rubrivivax sp903938815--1:evalue_avg=1.3400000006500001e-22:evalue_max=1.34e-21:evalue_min=5.05e-81:evalue_std=4.237452064397241e-22:evalue_sum=1.3400000006500002e-21:gapopen_avg=0.2:gapopen_max=1.0:gapopen_min=0.0:gapopen_std=0.42163702135578396:gapopen_sum=2.0:gtdb_class_counter=c__Gammaproteobacteria--2:gtdb_domain_counter=d__Bacteria--2:gtdb_family_counter=f__Burkholderiaceae--2:gtdb_genus_counter=g__Aquincola--1||g__Rubrivivax--1:gtdb_order_counter=o__Burkholderiales--2:gtdb_phylum_counter=p__Proteobacteria--2:gtdb_species_counter=s__Aquincola tertiaricarbonis--1||s__Rubrivivax sp018971105--1:heptad_counter=MCP-36H--15:lbd_counter=:lca_tree=f__Burkholderiaceae:length_avg=113.6:length_max=155.0:length_min=45.0:length_std=38.25412105613953:length_sum=1136.0:mismatch_avg=19.4:mismatch_max=49.0:mismatch_min=3.0:mismatch_std=14.75127113166862:mismatch_sum=194.0:name=N1096775:qcovhsp_avg=99.07000000000001:qcovhsp_max=100.0:qcovhsp_min=95.3:qcovhsp_std=1.5004073520954988:qcovhsp_sum=990.7:qend_avg=114.4:qend_max=155.0:qend_min=46.0:qend_std=38.6701147887846:qend_sum=1144.0:qstart_avg=2.0:qstart_max=7.0:qstart_min=1.0:qstart_std=1.8257418583505538:qstart_sum=20.0:ref_name_counter=GB_GCA_001602455.1_protein.faa_CP012157.1_1085@PF00015_full_PFAM.318.520--1||GB_GCA_018971105.1_protein.faa_JAGWVB010000410.1_2@PF00015_full_PFAM.322.407--1||RS_GCF_000969605.1_protein.faa_NZ_JZUE01000005.1_140@PF00015_full_PFAM.323.512--3||RS_GCF_001653795.1_protein.faa_NZ_CP011514.1_3031@PF00015_full_PFAM.410.592--2||RS_GCF_004004565.1_protein.faa_NZ_SACM01000006.1_146@PF00015_full_PFAM.401.586--1||RS_GCF_012927275.1_protein.faa_NZ_JABBGG010000005.1_264@PF00015_full_PFAM.314.502--1||RS_GCF_900113035.1_protein.faa_NZ_FONX01000001.1_514@PF00015_full_PFAM.317.402--1:scovhsp_avg=67.6:scovhsp_max=83.2:scovhsp_min=50.5:scovhsp_std=13.483982267037353:scovhsp_sum=676.0:send_avg=127.7:send_max=166.0:send_min=73.0:send_std=38.987319875968794:send_sum=1277.0:sstart_avg=15.1:sstart_max=46.0:sstart_min=2.0:sstart_std=15.117686477912034:sstart_sum=151.0],((db556b15-ddfb-44c7-a7a2-7eb5edfd9dcc_4@MCPsignal.494.548:0.0682887[&&NHX:Sample=rhizpot3:Type=capture:capture_class=c__Gammaproteobacteria:capture_domain=d__Bacteria:capture_family=f__Burkholderiaceae:capture_genus=g__Rubrivivax:capture_order=o__Burkholderiales:capture_phylum=p__Proteobacteria:capture_species=s__Rubrivivax sp001295905:heptad=MCP-36H],((RS_GCF_004340905.1_protein.faa_NZ_SLXD01000008.1_219@PF00015_full_PFAM.316.501:0.014688[&&NHX:Type=GTDB:gtdb_class=c__Gammaproteobacteria:gtdb_domain=d__Bacteria:gtdb_family=f__Burkholderiaceae:gtdb_genus=g__Rubrivivax:gtdb_order=o__Burkholderiales:gtdb_phylum=p__Proteobacteria:gtdb_species=s__Rubrivivax gelatinosus:heptad=MCP-36H:species=d__Bacteria_p__Proteobacteria_c__Gammaproteobacteria_o__Burkholderiales_f__Burkholderiaceae_g__Rubrivivax_s__Rubrivivax gelatinosus],RS_GCF_000284255.1_protein.faa_NC_017075.1_3563@PF00015_full_PFAM.317.502:0.0173177[&&NHX:Type=GTDB:gtdb_class=c__Gammaproteobacteria:gtdb_domain=d__Bacteria:gtdb_family=f__Burkholderiaceae:gtdb_genus=g__Rubrivivax:gtdb_order=o__Burkholderiales:gtdb_phylum=p__Proteobacteria:gtdb_species=s__Rubrivivax gelatinosus_A:heptad=MCP-36H:species=d__Bacteria_p__Proteobacteria_c__Gammaproteobacteria_o__Burkholderiales_f__Burkholderiaceae_g__Rubrivivax_s__Rubrivivax gelatinosus_A])0.739:0.00819096[&&NHX:Sample_counter=:Type_counter=GTDB--2:capture_class_counter=:capture_domain_counter=:capture_family_counter=:capture_genus_counter=:capture_order_counter=:capture_phylum_counter=:capture_species_counter=:evoltype=D:gtdb_class_counter=c__Gammaproteobacteria--2:gtdb_domain_counter=d__Bacteria--2:gtdb_family_counter=f__Burkholderiaceae--2:gtdb_genus_counter=g__Rubrivivax--2:gtdb_order_counter=o__Burkholderiales--2:gtdb_phylum_counter=p__Proteobacteria--2:gtdb_species_counter=s__Rubrivivax gelatinosus--1||s__Rubrivivax gelatinosus_A--1:heptad_counter=MCP-36H--2:lbd_counter=:lca=d__Bacteria:lca_tree=g__Rubrivivax:name=N1096779:ref_name_counter=],((RS_GCF_016583785.1_protein.faa_NZ_NRRU01000038.1_33@PF00015_full_PFAM.326.507:0.0290333[&&NHX:Type=GTDB:gtdb_class=c__Gammaproteobacteria:gtdb_domain=d__Bacteria:gtdb_family=f__Burkholderiaceae:gtdb_genus=g__Rubrivivax:gtdb_order=o__Burkholderiales:gtdb_phylum=p__Proteobacteria:gtdb_species=s__Rubrivivax gelatinosus_B:heptad=MCP-36H:species=d__Bacteria_p__Proteobacteria_c__Gammaproteobacteria_o__Burkholderiales_f__Burkholderiaceae_g__Rubrivivax_s__Rubrivivax gelatinosus_B],RS_GCF_016583785.1_protein.faa_NZ_NRRU01000038.1_34@PF00015_full_PFAM.319.500:0.0370497[&&NHX:Type=GTDB:gtdb_class=c__Gammaproteobacteria:gtdb_domain=d__Bacteria:gtdb_family=f__Burkholderiaceae:gtdb_genus=g__Rubrivivax:gtdb_order=o__Burkholderiales:gtdb_phylum=p__Proteobacteria:gtdb_species=s__Rubrivivax gelatinosus_B:heptad=MCP-36H:species=d__Bacteria_p__Proteobacteria_c__Gammaproteobacteria_o__Burkholderiales_f__Burkholderiaceae_g__Rubrivivax_s__Rubrivivax gelatinosus_B])0.858:0.0210429[&&NHX:Sample_counter=:Type_counter=GTDB--2:capture_class_counter=:capture_domain_counter=:capture_family_counter=:capture_genus_counter=:capture_order_counter=:capture_phylum_counter=:capture_species_counter=:evoltype=D:gtdb_class_counter=c__Gammaproteobacteria--2:gtdb_domain_counter=d__Bacteria--2:gtdb_family_counter=f__Burkholderiaceae--2:gtdb_genus_counter=g__Rubrivivax--2:gtdb_order_counter=o__Burkholderiales--2:gtdb_phylum_counter=p__Proteobacteria--2:gtdb_species_counter=s__Rubrivivax gelatinosus_B--2:heptad_counter=MCP-36H--2:lbd_counter=:lca=d__Bacteria:lca_tree=s__Rubrivivax gelatinosus_B:name=N1096782:ref_name_counter=],(RS_GCF_004340905.1_protein.faa_NZ_SLXD01000008.1_218@PF00015_full_PFAM.318.499:0.00413871[&&NHX:Type=GTDB:gtdb_class=c__Gammaproteobacteria:gtdb_domain=d__Bacteria:gtdb_family=f__Burkholderiaceae:gtdb_genus=g__Rubrivivax:gtdb_order=o__Burkholderiales:gtdb_phylum=p__Proteobacteria:gtdb_species=s__Rubrivivax gelatinosus:heptad=MCP-36H:species=d__Bacteria_p__Proteobacteria_c__Gammaproteobacteria_o__Burkholderiales_f__Burkholderiaceae_g__Rubrivivax_s__Rubrivivax gelatinosus],(RS_GCF_000190375.1_protein.faa_NZ_AEWG01000154.1_16@PF00015_full_PFAM.319.499:0.0413051[&&NHX:Type=GTDB:gtdb_class=c__Gammaproteobacteria:gtdb_domain=d__Bacteria:gtdb_family=f__Burkholderiaceae:gtdb_genus=g__Rubrivivax:gtdb_order=o__Burkholderiales:gtdb_phylum=p__Proteobacteria:gtdb_species=s__Rubrivivax benzoatilyticus:heptad=MCP-36H:species=d__Bacteria_p__Proteobacteria_c__Gammaproteobacteria_o__Burkholderiales_f__Burkholderiaceae_g__Rubrivivax_s__Rubrivivax benzoatilyticus],RS_GCF_000284255.1_protein.faa_NC_017075.1_3564@PF00015_full_PFAM.320.498:0.00985811[&&NHX:Type=GTDB:gtdb_class=c__Gammaproteobacteria:gtdb_domain=d__Bacteria:gtdb_family=f__Burkholderiaceae:gtdb_genus=g__Rubrivivax:gtdb_order=o__Burkholderiales:gtdb_phylum=p__Proteobacteria:gtdb_species=s__Rubrivivax gelatinosus_A:heptad=MCP-36H:species=d__Bacteria_p__Proteobacteria_c__Gammaproteobacteria_o__Burkholderiales_f__Burkholderiaceae_g__Rubrivivax_s__Rubrivivax gelatinosus_A])0.899:0.017332[&&NHX:Sample_counter=:Type_counter=GTDB--2:capture_class_counter=:capture_domain_counter=:capture_family_counter=:capture_genus_counter=:capture_order_counter=:capture_phylum_counter=:capture_species_counter=:evoltype=D:gtdb_class_counter=c__Gammaproteobacteria--2:gtdb_domain_counter=d__Bacteria--2:gtdb_family_counter=f__Burkholderiaceae--2:gtdb_genus_counter=g__Rubrivivax--2:gtdb_order_counter=o__Burkholderiales--2:gtdb_phylum_counter=p__Proteobacteria--2:gtdb_species_counter=s__Rubrivivax benzoatilyticus--1||s__Rubrivivax gelatinosus_A--1:heptad_counter=MCP-36H--2:lbd_counter=:lca=d__Bacteria:lca_tree=g__Rubrivivax:name=N1096786:ref_name_counter=])0.977:0.0346221[&&NHX:Sample_counter=:Type_counter=GTDB--3:capture_class_counter=:capture_domain_counter=:capture_family_counter=:capture_genus_counter=:capture_order_counter=:capture_phylum_counter=:capture_species_counter=:evoltype=D:gtdb_class_counter=c__Gammaproteobacteria--3:gtdb_domain_counter=d__Bacteria--3:gtdb_family_counter=f__Burkholderiaceae--3:gtdb_genus_counter=g__Rubrivivax--3:gtdb_order_counter=o__Burkholderiales--3:gtdb_phylum_counter=p__Proteobacteria--3:gtdb_species_counter=s__Rubrivivax benzoatilyticus--1||s__Rubrivivax gelatinosus--1||s__Rubrivivax gelatinosus_A--1:heptad_counter=MCP-36H--3:lbd_counter=:lca=d__Bacteria:lca_tree=g__Rubrivivax:name=N1096787:ref_name_counter=])0.861:0.0215402[&&NHX:Sample_counter=:Type_counter=GTDB--5:capture_class_counter=:capture_domain_counter=:capture_family_counter=:capture_genus_counter=:capture_order_counter=:capture_phylum_counter=:capture_species_counter=:evoltype=D:gtdb_class_counter=c__Gammaproteobacteria--5:gtdb_domain_counter=d__Bacteria--5:gtdb_family_counter=f__Burkholderiaceae--5:gtdb_genus_counter=g__Rubrivivax--5:gtdb_order_counter=o__Burkholderiales--5:gtdb_phylum_counter=p__Proteobacteria--5:gtdb_species_counter=s__Rubrivivax benzoatilyticus--1||s__Rubrivivax gelatinosus--1||s__Rubrivivax gelatinosus_A--1||s__Rubrivivax gelatinosus_B--2:heptad_counter=MCP-36H--5:lbd_counter=:lca=d__Bacteria:lca_tree=g__Rubrivivax:name=N1096788:ref_name_counter=])0.796:0.0844947[&&NHX:Sample_counter=:Type_counter=GTDB--7:capture_class_counter=:capture_domain_counter=:capture_family_counter=:capture_genus_counter=:capture_order_counter=:capture_phylum_counter=:capture_species_counter=:evoltype=D:gtdb_class_counter=c__Gammaproteobacteria--7:gtdb_domain_counter=d__Bacteria--7:gtdb_family_counter=f__Burkholderiaceae--7:gtdb_genus_counter=g__Rubrivivax--7:gtdb_order_counter=o__Burkholderiales--7:gtdb_phylum_counter=p__Proteobacteria--7:gtdb_species_counter=s__Rubrivivax benzoatilyticus--1||s__Rubrivivax gelatinosus--2||s__Rubrivivax gelatinosus_A--2||s__Rubrivivax gelatinosus_B--2:heptad_counter=MCP-36H--7:lbd_counter=:lca=d__Bacteria:lca_tree=g__Rubrivivax:name=N1096789:ref_name_counter=])0.791:0.081447[&&NHX:Sample_counter=rhizpot3--1:Type_counter=GTDB--7||capture--1:capture_class_counter=c__Gammaproteobacteria--1:capture_domain_counter=d__Bacteria--1:capture_family_counter=f__Burkholderiaceae--1:capture_genus_counter=g__Rubrivivax--1:capture_order_counter=o__Burkholderiales--1:capture_phylum_counter=p__Proteobacteria--1:capture_species_counter=s__Rubrivivax sp001295905--1:gtdb_class_counter=c__Gammaproteobacteria--7:gtdb_domain_counter=d__Bacteria--7:gtdb_family_counter=f__Burkholderiaceae--7:gtdb_genus_counter=g__Rubrivivax--7:gtdb_order_counter=o__Burkholderiales--7:gtdb_phylum_counter=p__Proteobacteria--7:gtdb_species_counter=s__Rubrivivax benzoatilyticus--1||s__Rubrivivax gelatinosus--2||s__Rubrivivax gelatinosus_A--2||s__Rubrivivax gelatinosus_B--2:heptad_counter=MCP-36H--8:lbd_counter=:lca_tree=g__Rubrivivax:name=N1096790:ref_name_counter=],(((GB_GCA_016790285.1_protein.faa_JAEUPJ010000053.1_3@PF00015_full_PFAM.329.505:0.168221[&&NHX:Type=GTDB:gtdb_class=c__Gammaproteobacteria:gtdb_domain=d__Bacteria:gtdb_family=f__Burkholderiaceae:gtdb_genus=g__Pelomonas:gtdb_order=o__Burkholderiales:gtdb_phylum=p__Proteobacteria:gtdb_species=s__Pelomonas sp016790285:heptad=MCP-36H:species=d__Bacteria_p__Proteobacteria_c__Gammaproteobacteria_o__Burkholderiales_f__Burkholderiaceae_g__Pelomonas_s__Pelomonas sp016790285],GB_GCA_016789955.1_protein.faa_JAEUPB010000036.1_2@PF00015_full_PFAM.10.176:0.189026[&&NHX:Type=GTDB:gtdb_class=c__Gammaproteobacteria:gtdb_domain=d__Bacteria:gtdb_family=f__Burkholderiaceae:gtdb_genus=g__Rubrivivax:gtdb_order=o__Burkholderiales:gtdb_phylum=p__Proteobacteria:gtdb_species=s__Rubrivivax sp016789955:heptad=MCP-36H:species=d__Bacteria_p__Proteobacteria_c__Gammaproteobacteria_o__Burkholderiales_f__Burkholderiaceae_g__Rubrivivax_s__Rubrivivax sp016789955])0.417:0.0330667[&&NHX:Sample_counter=:Type_counter=GTDB--2:capture_class_counter=:capture_domain_counter=:capture_family_counter=:capture_genus_counter=:capture_order_counter=:capture_phylum_counter=:capture_species_counter=:evoltype=D:gtdb_class_counter=c__Gammaproteobacteria--2:gtdb_domain_counter=d__Bacteria--2:gtdb_family_counter=f__Burkholderiaceae--2:gtdb_genus_counter=g__Pelomonas--1||g__Rubrivivax--1:gtdb_order_counter=o__Burkholderiales--2:gtdb_phylum_counter=p__Proteobacteria--2:gtdb_species_counter=s__Pelomonas sp016790285--1||s__Rubrivivax sp016789955--1:heptad_counter=MCP-36H--2:lbd_counter=:lca=d__Bacteria:lca_tree=f__Burkholderiaceae:name=N1096793:ref_name_counter=],(((GB_GCA_016716535.1_protein.faa_JADJWD010000005.1_630@PF00015_full_PFAM.321.506:0.0846591[&&NHX:Type=GTDB:gtdb_class=c__Gammaproteobacteria:gtdb_domain=d__Bacteria:gtdb_family=f__Burkholderiaceae:gtdb_genus=g__Rubrivivax:gtdb_order=o__Burkholderiales:gtdb_phylum=p__Proteobacteria:gtdb_species=s__Rubrivivax sp016716535:heptad=MCP-36H:species=d__Bacteria_p__Proteobacteria_c__Gammaproteobacteria_o__Burkholderiales_f__Burkholderiaceae_g__Rubrivivax_s__Rubrivivax sp016716535],GB_GCA_016790425.1_protein.faa_JAEUPF010000025.1_3@PF00015_full_PFAM.326.506:0.0499294[&&NHX:Type=GTDB:gtdb_class=c__Gammaproteobacteria:gtdb_domain=d__Bacteria:gtdb_family=f__Burkholderiaceae:gtdb_genus=g__Rubrivivax:gtdb_order=o__Burkholderiales:gtdb_phylum=p__Proteobacteria:gtdb_species=s__Rubrivivax sp016790425:heptad=MCP-36H:species=d__Bacteria_p__Proteobacteria_c__Gammaproteobacteria_o__Burkholderiales_f__Burkholderiaceae_g__Rubrivivax_s__Rubrivivax sp016790425])0.788:0.0278949[&&NHX:Sample_counter=:Type_counter=GTDB--2:capture_class_counter=:capture_domain_counter=:capture_family_counter=:capture_genus_counter=:capture_order_counter=:capture_phylum_counter=:capture_species_counter=:evoltype=D:gtdb_class_counter=c__Gammaproteobacteria--2:gtdb_domain_counter=d__Bacteria--2:gtdb_family_counter=f__Burkholderiaceae--2:gtdb_genus_counter=g__Rubrivivax--2:gtdb_order_counter=o__Burkholderiales--2:gtdb_phylum_counter=p__Proteobacteria--2:gtdb_species_counter=s__Rubrivivax sp016716535--1||s__Rubrivivax sp016790425--1:heptad_counter=MCP-36H--2:lbd_counter=:lca=d__Bacteria:lca_tree=g__Rubrivivax:name=N1096796:ref_name_counter=],a15b60be-102f-4d5c-8635-57377c698d5d_1@MCPsignal.129.197:0.0231144[&&NHX:Sample=rhiztom3:Type=capture:capture_class=c__Gammaproteobacteria:capture_domain=d__Bacteria:capture_family=f__Burkholderiaceae:capture_genus=g__Aquabacterium_A:capture_order=o__Burkholderiales:capture_phylum=p__Proteobacteria:capture_species=s__Aquabacterium_A sp001770815:heptad=MCP-36H])0.877:0.0723257[&&NHX:Sample_counter=rhiztom3--1:Type_counter=GTDB--2||capture--1:capture_class_counter=c__Gammaproteobacteria--1:capture_domain_counter=d__Bacteria--1:capture_family_counter=f__Burkholderiaceae--1:capture_genus_counter=g__Aquabacterium_A--1:capture_order_counter=o__Burkholderiales--1:capture_phylum_counter=p__Proteobacteria--1:capture_species_counter=s__Aquabacterium_A sp001770815--1:gtdb_class_counter=c__Gammaproteobacteria--2:gtdb_domain_counter=d__Bacteria--2:gtdb_family_counter=f__Burkholderiaceae--2:gtdb_genus_counter=g__Rubrivivax--2:gtdb_order_counter=o__Burkholderiales--2:gtdb_phylum_counter=p__Proteobacteria--2:gtdb_species_counter=s__Rubrivivax sp016716535--1||s__Rubrivivax sp016790425--1:heptad_counter=MCP-36H--3:lbd_counter=:lca_tree=g__Rubrivivax:name=N1096798:ref_name_counter=],(57a8609e-82a2-4cb5-ab56-ece2ff8de8ec_5@MCPsignal.307.368:0.159361[&&NHX:Sample=rhiztom3:Type=capture:capture_class=c__Gammaproteobacteria:capture_domain=d__Bacteria:capture_family=f__Burkholderiaceae:capture_genus=g__Paraburkholderia:capture_order=o__Burkholderiales:capture_phylum=p__Proteobacteria:capture_species=s__Paraburkholderia terrae:heptad=MCP-36H],(RS_GCF_000190375.1_protein.faa_NZ_AEWG01000142.1_18@PF00015_full_PFAM.443.632:0.030277[&&NHX:Type=GTDB:gtdb_class=c__Gammaproteobacteria:gtdb_domain=d__Bacteria:gtdb_family=f__Burkholderiaceae:gtdb_genus=g__Rubrivivax:gtdb_order=o__Burkholderiales:gtdb_phylum=p__Proteobacteria:gtdb_species=s__Rubrivivax benzoatilyticus:heptad=MCP-36H:species=d__Bacteria_p__Proteobacteria_c__Gammaproteobacteria_o__Burkholderiales_f__Burkholderiaceae_g__Rubrivivax_s__Rubrivivax benzoatilyticus],(RS_GCF_004340905.1_protein.faa_NZ_SLXD01000015.1_79@PF00015_full_PFAM.448.638:0.0178456[&&NHX:Type=GTDB:gtdb_class=c__Gammaproteobacteria:gtdb_domain=d__Bacteria:gtdb_family=f__Burkholderiaceae:gtdb_genus=g__Rubrivivax:gtdb_order=o__Burkholderiales:gtdb_phylum=p__Proteobacteria:gtdb_species=s__Rubrivivax gelatinosus:heptad=MCP-36H:species=d__Bacteria_p__Proteobacteria_c__Gammaproteobacteria_o__Burkholderiales_f__Burkholderiaceae_g__Rubrivivax_s__Rubrivivax gelatinosus],RS_GCF_000284255.1_protein.faa_NC_017075.1_2221@PF00015_full_PFAM.445.636:0.0316647[&&NHX:Type=GTDB:gtdb_class=c__Gammaproteobacteria:gtdb_domain=d__Bacteria:gtdb_family=f__Burkholderiaceae:gtdb_genus=g__Rubrivivax:gtdb_order=o__Burkholderiales:gtdb_phylum=p__Proteobacteria:gtdb_species=s__Rubrivivax gelatinosus_A:heptad=MCP-36H:species=d__Bacteria_p__Proteobacteria_c__Gammaproteobacteria_o__Burkholderiales_f__Burkholderiaceae_g__Rubrivivax_s__Rubrivivax gelatinosus_A])0.951:0.0504963[&&NHX:Sample_counter=:Type_counter=GTDB--2:capture_class_counter=:capture_domain_counter=:capture_family_counter=:capture_genus_counter=:capture_order_counter=:capture_phylum_counter=:capture_species_counter=:evoltype=D:gtdb_class_counter=c__Gammaproteobacteria--2:gtdb_domain_counter=d__Bacteria--2:gtdb_family_counter=f__Burkholderiaceae--2:gtdb_genus_counter=g__Rubrivivax--2:gtdb_order_counter=o__Burkholderiales--2:gtdb_phylum_counter=p__Proteobacteria--2:gtdb_species_counter=s__Rubrivivax gelatinosus--1||s__Rubrivivax gelatinosus_A--1:heptad_counter=MCP-36H--2:lbd_counter=:lca=d__Bacteria:lca_tree=g__Rubrivivax:name=N1096803:ref_name_counter=])0.832:0.0450272[&&NHX:Sample_counter=:Type_counter=GTDB--3:capture_class_counter=:capture_domain_counter=:capture_family_counter=:capture_genus_counter=:capture_order_counter=:capture_phylum_counter=:capture_species_counter=:evoltype=D:gtdb_class_counter=c__Gammaproteobacteria--3:gtdb_domain_counter=d__Bacteria--3:gtdb_family_counter=f__Burkholderiaceae--3:gtdb_genus_counter=g__Rubrivivax--3:gtdb_order_counter=o__Burkholderiales--3:gtdb_phylum_counter=p__Proteobacteria--3:gtdb_species_counter=s__Rubrivivax benzoatilyticus--1||s__Rubrivivax gelatinosus--1||s__Rubrivivax gelatinosus_A--1:heptad_counter=MCP-36H--3:lbd_counter=:lca=d__Bacteria:lca_tree=g__Rubrivivax:name=N1096804:ref_name_counter=])0.96:0.130196[&&NHX:Sample_counter=rhiztom3--1:Type_counter=GTDB--3||capture--1:capture_class_counter=c__Gammaproteobacteria--1:capture_domain_counter=d__Bacteria--1:capture_family_counter=f__Burkholderiaceae--1:capture_genus_counter=g__Paraburkholderia--1:capture_order_counter=o__Burkholderiales--1:capture_phylum_counter=p__Proteobacteria--1:capture_species_counter=s__Paraburkholderia terrae--1:gtdb_class_counter=c__Gammaproteobacteria--3:gtdb_domain_counter=d__Bacteria--3:gtdb_family_counter=f__Burkholderiaceae--3:gtdb_genus_counter=g__Rubrivivax--3:gtdb_order_counter=o__Burkholderiales--3:gtdb_phylum_counter=p__Proteobacteria--3:gtdb_species_counter=s__Rubrivivax benzoatilyticus--1||s__Rubrivivax gelatinosus--1||s__Rubrivivax gelatinosus_A--1:heptad_counter=MCP-36H--4:lbd_counter=:lca_tree=g__Rubrivivax:name=N1096805:ref_name_counter=])0.504:0.0460973[&&NHX:Sample_counter=rhiztom3--2:Type_counter=GTDB--5||capture--2:capture_class_counter=c__Gammaproteobacteria--2:capture_domain_counter=d__Bacteria--2:capture_family_counter=f__Burkholderiaceae--2:capture_genus_counter=g__Aquabacterium_A--1||g__Paraburkholderia--1:capture_order_counter=o__Burkholderiales--2:capture_phylum_counter=p__Proteobacteria--2:capture_species_counter=s__Aquabacterium_A sp001770815--1||s__Paraburkholderia terrae--1:gtdb_class_counter=c__Gammaproteobacteria--5:gtdb_domain_counter=d__Bacteria--5:gtdb_family_counter=f__Burkholderiaceae--5:gtdb_genus_counter=g__Rubrivivax--5:gtdb_order_counter=o__Burkholderiales--5:gtdb_phylum_counter=p__Proteobacteria--5:gtdb_species_counter=s__Rubrivivax benzoatilyticus--1||s__Rubrivivax gelatinosus--1||s__Rubrivivax gelatinosus_A--1||s__Rubrivivax sp016716535--1||s__Rubrivivax sp016790425--1:heptad_counter=MCP-36H--7:lbd_counter=:lca_tree=g__Rubrivivax:name=N1096806:ref_name_counter=])0.323:0.0390167[&&NHX:Sample_counter=rhiztom3--2:Type_counter=GTDB--7||capture--2:capture_class_counter=c__Gammaproteobacteria--2:capture_domain_counter=d__Bacteria--2:capture_family_counter=f__Burkholderiaceae--2:capture_genus_counter=g__Aquabacterium_A--1||g__Paraburkholderia--1:capture_order_counter=o__Burkholderiales--2:capture_phylum_counter=p__Proteobacteria--2:capture_species_counter=s__Aquabacterium_A sp001770815--1||s__Paraburkholderia terrae--1:gtdb_class_counter=c__Gammaproteobacteria--7:gtdb_domain_counter=d__Bacteria--7:gtdb_family_counter=f__Burkholderiaceae--7:gtdb_genus_counter=g__Pelomonas--1||g__Rubrivivax--6:gtdb_order_counter=o__Burkholderiales--7:gtdb_phylum_counter=p__Proteobacteria--7:gtdb_species_counter=s__Pelomonas sp016790285--1||s__Rubrivivax benzoatilyticus--1||s__Rubrivivax gelatinosus--1||s__Rubrivivax gelatinosus_A--1||s__Rubrivivax sp016716535--1||s__Rubrivivax sp016789955--1||s__Rubrivivax sp016790425--1:heptad_counter=MCP-36H--9:lbd_counter=:lca_tree=f__Burkholderiaceae:name=N1096807:ref_name_counter=],d855c2b9-7997-4733-b25d-235a60488494_5@MCPsignal.344.387:5e-09[&&NHX:Sample=rhizpot3:Type=capture:capture_class=c__Gammaproteobacteria:capture_domain=d__Bacteria:capture_family=f__Burkholderiaceae:capture_genus=g__Aquabacterium_A:capture_order=o__Burkholderiales:capture_phylum=p__Proteobacteria:capture_species=s__Aquabacterium_A sp001770815:heptad=MCP-36H])0:1.8e-08[&&NHX:Sample_counter=rhizpot3--1||rhiztom3--2:Type_counter=GTDB--7||capture--3:capture_class_counter=c__Gammaproteobacteria--3:capture_domain_counter=d__Bacteria--3:capture_family_counter=f__Burkholderiaceae--3:capture_genus_counter=g__Aquabacterium_A--2||g__Paraburkholderia--1:capture_order_counter=o__Burkholderiales--3:capture_phylum_counter=p__Proteobacteria--3:capture_species_counter=s__Aquabacterium_A sp001770815--2||s__Paraburkholderia terrae--1:gtdb_class_counter=c__Gammaproteobacteria--7:gtdb_domain_counter=d__Bacteria--7:gtdb_family_counter=f__Burkholderiaceae--7:gtdb_genus_counter=g__Pelomonas--1||g__Rubrivivax--6:gtdb_order_counter=o__Burkholderiales--7:gtdb_phylum_counter=p__Proteobacteria--7:gtdb_species_counter=s__Pelomonas sp016790285--1||s__Rubrivivax benzoatilyticus--1||s__Rubrivivax gelatinosus--1||s__Rubrivivax gelatinosus_A--1||s__Rubrivivax sp016716535--1||s__Rubrivivax sp016789955--1||s__Rubrivivax sp016790425--1:heptad_counter=MCP-36H--10:lbd_counter=:lca_tree=f__Burkholderiaceae:name=N1096809:ref_name_counter=])0.761:0.0366345[&&NHX:Sample_counter=rhizpot3--2||rhiztom3--2:Type_counter=GTDB--14||capture--4:capture_class_counter=c__Gammaproteobacteria--4:capture_domain_counter=d__Bacteria--4:capture_family_counter=f__Burkholderiaceae--4:capture_genus_counter=g__Aquabacterium_A--2||g__Paraburkholderia--1||g__Rubrivivax--1:capture_order_counter=o__Burkholderiales--4:capture_phylum_counter=p__Proteobacteria--4:capture_species_counter=s__Aquabacterium_A sp001770815--2||s__Paraburkholderia terrae--1||s__Rubrivivax sp001295905--1:gtdb_class_counter=c__Gammaproteobacteria--14:gtdb_domain_counter=d__Bacteria--14:gtdb_family_counter=f__Burkholderiaceae--14:gtdb_genus_counter=g__Pelomonas--1||g__Rubrivivax--13:gtdb_order_counter=o__Burkholderiales--14:gtdb_phylum_counter=p__Proteobacteria--14:gtdb_species_counter=s__Pelomonas sp016790285--1||s__Rubrivivax benzoatilyticus--2||s__Rubrivivax gelatinosus--3||s__Rubrivivax gelatinosus_A--3||s__Rubrivivax gelatinosus_B--2||s__Rubrivivax sp016716535--1||s__Rubrivivax sp016789955--1||s__Rubrivivax sp016790425--1:heptad_counter=MCP-36H--18:lbd_counter=:lca_tree=g__Rubrivivax:name=N1096810:ref_name_counter=])0.598:0.0177438[&&NHX:Sample_counter=rhizpot1--4||rhizpot3--7||rhiztom1--2||rhiztom3--4:Type_counter=GTDB--16||capture--17:besthit_avg=84.28:besthit_max=93.3:besthit_min=67.5:besthit_std=8.220543372145986:besthit_sum=842.8:bitscore_avg=160.70999999999998:bitscore_max=238.0:bitscore_min=80.1:bitscore_std=48.910313613570075:bitscore_sum=1607.1:capture_class_counter=c__Gammaproteobacteria--16||c__UBA10030--1:capture_domain_counter=d__Bacteria--17:capture_family_counter=f__Burkholderiaceae--12||f__Halomonadaceae--1||f__Pseudomonadaceae--1||f__Rhodocyclaceae--2||f__UBA6906--1:capture_genus_counter=g__Achromobacter--2||g__Aquabacterium_A--3||g__CAJBIL01--2||g__Fen-1255--1||g__Halomonas--1||g__Hylemonella--1||g__Ideonella_A--1||g__Massilia--1||g__Paraburkholderia--1||g__Pseudomonas_E--1||g__Rubrivivax--3:capture_order_counter=o__Burkholderiales--14||o__Pseudomonadales--2||o__UBA10030--1:capture_phylum_counter=p__Bacteroidota--1||p__Proteobacteria--16:capture_species_counter=s__Achromobacter denitrificans--1||s__Achromobacter xylosoxidans_C--1||s__Aquabacterium_A sp001770815--3||s__CAJBIL01 sp903953145--2||s__Fen-1255 sp003154155--1||s__Halomonas salicampi--1||s__Hylemonella gracilis--1||s__Ideonella_A sakaiensis--1||s__Massilia aurea_A--1||s__Paraburkholderia terrae--1||s__Pseudomonas_E khazarica--1||s__Rubrivivax sp001295905--2||s__Rubrivivax sp903938815--1:evalue_avg=1.3400000006500001e-22:evalue_max=1.34e-21:evalue_min=5.05e-81:evalue_std=4.237452064397242e-22:evalue_sum=1.3400000006500002e-21:gapopen_avg=0.2:gapopen_max=1.0:gapopen_min=0.0:gapopen_std=0.42163702135578396:gapopen_sum=2.0:gtdb_class_counter=c__Gammaproteobacteria--16:gtdb_domain_counter=d__Bacteria--16:gtdb_family_counter=f__Burkholderiaceae--16:gtdb_genus_counter=g__Aquincola--1||g__Pelomonas--1||g__Rubrivivax--14:gtdb_order_counter=o__Burkholderiales--16:gtdb_phylum_counter=p__Proteobacteria--16:gtdb_species_counter=s__Aquincola tertiaricarbonis--1||s__Pelomonas sp016790285--1||s__Rubrivivax benzoatilyticus--2||s__Rubrivivax gelatinosus--3||s__Rubrivivax gelatinosus_A--3||s__Rubrivivax gelatinosus_B--2||s__Rubrivivax sp016716535--1||s__Rubrivivax sp016789955--1||s__Rubrivivax sp016790425--1||s__Rubrivivax sp018971105--1:heptad_counter=MCP-36H--33:lbd_counter=:lca_tree=f__Burkholderiaceae:length_avg=113.6:length_max=155.0:length_min=45.0:length_std=38.25412105613953:length_sum=1136.0:mismatch_avg=19.4:mismatch_max=49.0:mismatch_min=3.0:mismatch_std=14.75127113166862:mismatch_sum=194.0:name=N1096811:qcovhsp_avg=99.07:qcovhsp_max=100.0:qcovhsp_min=95.3:qcovhsp_std=1.5004073520954988:qcovhsp_sum=990.6999999999999:qend_avg=114.4:qend_max=155.0:qend_min=46.0:qend_std=38.6701147887846:qend_sum=1144.0:qstart_avg=2.0:qstart_max=7.0:qstart_min=1.0:qstart_std=1.8257418583505538:qstart_sum=20.0:ref_name_counter=GB_GCA_001602455.1_protein.faa_CP012157.1_1085@PF00015_full_PFAM.318.520--1||GB_GCA_018971105.1_protein.faa_JAGWVB010000410.1_2@PF00015_full_PFAM.322.407--1||RS_GCF_000969605.1_protein.faa_NZ_JZUE01000005.1_140@PF00015_full_PFAM.323.512--3||RS_GCF_001653795.1_protein.faa_NZ_CP011514.1_3031@PF00015_full_PFAM.410.592--2||RS_GCF_004004565.1_protein.faa_NZ_SACM01000006.1_146@PF00015_full_PFAM.401.586--1||RS_GCF_012927275.1_protein.faa_NZ_JABBGG010000005.1_264@PF00015_full_PFAM.314.502--1||RS_GCF_900113035.1_protein.faa_NZ_FONX01000001.1_514@PF00015_full_PFAM.317.402--1:scovhsp_avg=67.60000000000001:scovhsp_max=83.2:scovhsp_min=50.5:scovhsp_std=13.483982267037353:scovhsp_sum=676.0000000000001:send_avg=127.7:send_max=166.0:send_min=73.0:send_std=38.987319875968794:send_sum=1277.0:sstart_avg=15.1:sstart_max=46.0:sstart_min=2.0:sstart_std=15.117686477912034:sstart_sum=151.0],((3fd10b8d-6ac9-4346-b3da-067359b210c8_2@MCPsignal.67.100:0.121175[&&NHX:Sample=rhizpot3:Type=capture:capture_class=c__Gammaproteobacteria:capture_domain=d__Bacteria:capture_family=f__Rhodanobacteraceae:capture_genus=g__Dokdonella:capture_order=o__Xanthomonadales:capture_phylum=p__Proteobacteria:capture_species=s__Dokdonella sp002483055:heptad=MCP-36H],ded7d5df-bc63-4ef9-9291-71c992b4e73b_4@MCPsignal.87.144:5e-09[&&NHX:Sample=rhiztom1:Type=capture:capture_class=c__Actinomycetia:capture_domain=d__Bacteria:capture_family=f__Micromonosporaceae:capture_genus=g__Actinoplanes:capture_order=o__Mycobacteriales:capture_phylum=p__Actinobacteriota:capture_species=s__Actinoplanes nipponensis:heptad=MCP-36H])0.905:0.290642[&&NHX:Sample_counter=rhizpot3--1||rhiztom1--1:Type_counter=capture--2:capture_class_counter=c__Actinomycetia--1||c__Gammaproteobacteria--1:capture_domain_counter=d__Bacteria--2:capture_family_counter=f__Micromonosporaceae--1||f__Rhodanobacteraceae--1:capture_genus_counter=g__Actinoplanes--1||g__Dokdonella--1:capture_order_counter=o__Mycobacteriales--1||o__Xanthomonadales--1:capture_phylum_counter=p__Actinobacteriota--1||p__Proteobacteria--1:capture_species_counter=s__Actinoplanes nipponensis--1||s__Dokdonella sp002483055--1:gtdb_class_counter=:gtdb_domain_counter=:gtdb_family_counter=:gtdb_genus_counter=:gtdb_order_counter=:gtdb_phylum_counter=:gtdb_species_counter=:heptad_counter=MCP-36H--2:lbd_counter=:name=N1096814:ref_name_counter=],(RS_GCF_016583785.1_protein.faa_NZ_NRRU01000040.1_34@PF00015_full_PFAM.319.502:0.0991559[&&NHX:Type=GTDB:gtdb_class=c__Gammaproteobacteria:gtdb_domain=d__Bacteria:gtdb_family=f__Burkholderiaceae:gtdb_genus=g__Rubrivivax:gtdb_order=o__Burkholderiales:gtdb_phylum=p__Proteobacteria:gtdb_species=s__Rubrivivax gelatinosus_B:heptad=MCP-36H:species=d__Bacteria_p__Proteobacteria_c__Gammaproteobacteria_o__Burkholderiales_f__Burkholderiaceae_g__Rubrivivax_s__Rubrivivax gelatinosus_B],(RS_GCF_000284255.1_protein.faa_NC_017075.1_986@PF00015_full_PFAM.323.504:0.0161195[&&NHX:Type=GTDB:gtdb_class=c__Gammaproteobacteria:gtdb_domain=d__Bacteria:gtdb_family=f__Burkholderiaceae:gtdb_genus=g__Rubrivivax:gtdb_order=o__Burkholderiales:gtdb_phylum=p__Proteobacteria:gtdb_species=s__Rubrivivax gelatinosus_A:heptad=MCP-36H:species=d__Bacteria_p__Proteobacteria_c__Gammaproteobacteria_o__Burkholderiales_f__Burkholderiaceae_g__Rubrivivax_s__Rubrivivax gelatinosus_A],(RS_GCF_000190375.1_protein.faa_NZ_AEWG01000035.1_4@PF00015_full_PFAM.322.503:0.0140942[&&NHX:Type=GTDB:gtdb_class=c__Gammaproteobacteria:gtdb_domain=d__Bacteria:gtdb_family=f__Burkholderiaceae:gtdb_genus=g__Rubrivivax:gtdb_order=o__Burkholderiales:gtdb_phylum=p__Proteobacteria:gtdb_species=s__Rubrivivax benzoatilyticus:heptad=MCP-36H:species=d__Bacteria_p__Proteobacteria_c__Gammaproteobacteria_o__Burkholderiales_f__Burkholderiaceae_g__Rubrivivax_s__Rubrivivax benzoatilyticus],RS_GCF_004340905.1_protein.faa_NZ_SLXD01000010.1_111@PF00015_full_PFAM.320.505:0.0160697[&&NHX:Type=GTDB:gtdb_class=c__Gammaproteobacteria:gtdb_domain=d__Bacteria:gtdb_family=f__Burkholderiaceae:gtdb_genus=g__Rubrivivax:gtdb_order=o__Burkholderiales:gtdb_phylum=p__Proteobacteria:gtdb_species=s__Rubrivivax gelatinosus:heptad=MCP-36H:species=d__Bacteria_p__Proteobacteria_c__Gammaproteobacteria_o__Burkholderiales_f__Burkholderiaceae_g__Rubrivivax_s__Rubrivivax gelatinosus])0.744:0.0278319[&&NHX:Sample_counter=:Type_counter=GTDB--2:capture_class_counter=:capture_domain_counter=:capture_family_counter=:capture_genus_counter=:capture_order_counter=:capture_phylum_counter=:capture_species_counter=:evoltype=D:gtdb_class_counter=c__Gammaproteobacteria--2:gtdb_domain_counter=d__Bacteria--2:gtdb_family_counter=f__Burkholderiaceae--2:gtdb_genus_counter=g__Rubrivivax--2:gtdb_order_counter=o__Burkholderiales--2:gtdb_phylum_counter=p__Proteobacteria--2:gtdb_species_counter=s__Rubrivivax benzoatilyticus--1||s__Rubrivivax gelatinosus--1:heptad_counter=MCP-36H--2:lbd_counter=:lca=d__Bacteria:lca_tree=g__Rubrivivax:name=N1096819:ref_name_counter=])0.773:0.0221138[&&NHX:Sample_counter=:Type_counter=GTDB--3:capture_class_counter=:capture_domain_counter=:capture_family_counter=:capture_genus_counter=:capture_order_counter=:capture_phylum_counter=:capture_species_counter=:evoltype=D:gtdb_class_counter=c__Gammaproteobacteria--3:gtdb_domain_counter=d__Bacteria--3:gtdb_family_counter=f__Burkholderiaceae--3:gtdb_genus_counter=g__Rubrivivax--3:gtdb_order_counter=o__Burkholderiales--3:gtdb_phylum_counter=p__Proteobacteria--3:gtdb_species_counter=s__Rubrivivax benzoatilyticus--1||s__Rubrivivax gelatinosus--1||s__Rubrivivax gelatinosus_A--1:heptad_counter=MCP-36H--3:lbd_counter=:lca=d__Bacteria:lca_tree=g__Rubrivivax:name=N1096820:ref_name_counter=])0.931:0.143134[&&NHX:Sample_counter=:Type_counter=GTDB--4:capture_class_counter=:capture_domain_counter=:capture_family_counter=:capture_genus_counter=:capture_order_counter=:capture_phylum_counter=:capture_species_counter=:evoltype=D:gtdb_class_counter=c__Gammaproteobacteria--4:gtdb_domain_counter=d__Bacteria--4:gtdb_family_counter=f__Burkholderiaceae--4:gtdb_genus_counter=g__Rubrivivax--4:gtdb_order_counter=o__Burkholderiales--4:gtdb_phylum_counter=p__Proteobacteria--4:gtdb_species_counter=s__Rubrivivax benzoatilyticus--1||s__Rubrivivax gelatinosus--1||s__Rubrivivax gelatinosus_A--1||s__Rubrivivax gelatinosus_B--1:heptad_counter=MCP-36H--4:lbd_counter=:lca=d__Bacteria:lca_tree=g__Rubrivivax:name=N1096821:ref_name_counter=])0.817:0.0686178[&&NHX:Sample_counter=rhizpot3--1||rhiztom1--1:Type_counter=GTDB--4||capture--2:capture_class_counter=c__Actinomycetia--1||c__Gammaproteobacteria--1:capture_domain_counter=d__Bacteria--2:capture_family_counter=f__Micromonosporaceae--1||f__Rhodanobacteraceae--1:capture_genus_counter=g__Actinoplanes--1||g__Dokdonella--1:capture_order_counter=o__Mycobacteriales--1||o__Xanthomonadales--1:capture_phylum_counter=p__Actinobacteriota--1||p__Proteobacteria--1:capture_species_counter=s__Actinoplanes nipponensis--1||s__Dokdonella sp002483055--1:gtdb_class_counter=c__Gammaproteobacteria--4:gtdb_domain_counter=d__Bacteria--4:gtdb_family_counter=f__Burkholderiaceae--4:gtdb_genus_counter=g__Rubrivivax--4:gtdb_order_counter=o__Burkholderiales--4:gtdb_phylum_counter=p__Proteobacteria--4:gtdb_species_counter=s__Rubrivivax benzoatilyticus--1||s__Rubrivivax gelatinosus--1||s__Rubrivivax gelatinosus_A--1||s__Rubrivivax gelatinosus_B--1:heptad_counter=MCP-36H--6:lbd_counter=:lca_tree=g__Rubrivivax:name=N1096822:ref_name_counter=])0.605:0.00333248[&&NHX:Sample_counter=rhizpot1--4||rhizpot3--8||rhiztom1--3||rhiztom3--4:Type_counter=GTDB--20||capture--19:besthit_avg=84.28:besthit_max=93.3:besthit_min=67.5:besthit_std=8.220543372145986:besthit_sum=842.8:bitscore_avg=160.70999999999998:bitscore_max=238.0:bitscore_min=80.1:bitscore_std=48.910313613570075:bitscore_sum=1607.1:capture_class_counter=c__Actinomycetia--1||c__Gammaproteobacteria--17||c__UBA10030--1:capture_domain_counter=d__Bacteria--19:capture_family_counter=f__Burkholderiaceae--12||f__Halomonadaceae--1||f__Micromonosporaceae--1||f__Pseudomonadaceae--1||f__Rhodanobacteraceae--1||f__Rhodocyclaceae--2||f__UBA6906--1:capture_genus_counter=g__Achromobacter--2||g__Actinoplanes--1||g__Aquabacterium_A--3||g__CAJBIL01--2||g__Dokdonella--1||g__Fen-1255--1||g__Halomonas--1||g__Hylemonella--1||g__Ideonella_A--1||g__Massilia--1||g__Paraburkholderia--1||g__Pseudomonas_E--1||g__Rubrivivax--3:capture_order_counter=o__Burkholderiales--14||o__Mycobacteriales--1||o__Pseudomonadales--2||o__UBA10030--1||o__Xanthomonadales--1:capture_phylum_counter=p__Actinobacteriota--1||p__Bacteroidota--1||p__Proteobacteria--17:capture_species_counter=s__Achromobacter denitrificans--1||s__Achromobacter xylosoxidans_C--1||s__Actinoplanes nipponensis--1||s__Aquabacterium_A sp001770815--3||s__CAJBIL01 sp903953145--2||s__Dokdonella sp002483055--1||s__Fen-1255 sp003154155--1||s__Halomonas salicampi--1||s__Hylemonella gracilis--1||s__Ideonella_A sakaiensis--1||s__Massilia aurea_A--1||s__Paraburkholderia terrae--1||s__Pseudomonas_E khazarica--1||s__Rubrivivax sp001295905--2||s__Rubrivivax sp903938815--1:evalue_avg=1.3400000006500001e-22:evalue_max=1.34e-21:evalue_min=5.05e-81:evalue_std=4.237452064397242e-22:evalue_sum=1.3400000006500002e-21:gapopen_avg=0.2:gapopen_max=1.0:gapopen_min=0.0:gapopen_std=0.42163702135578396:gapopen_sum=2.0:gtdb_class_counter=c__Gammaproteobacteria--20:gtdb_domain_counter=d__Bacteria--20:gtdb_family_counter=f__Burkholderiaceae--20:gtdb_genus_counter=g__Aquincola--1||g__Pelomonas--1||g__Rubrivivax--18:gtdb_order_counter=o__Burkholderiales--20:gtdb_phylum_counter=p__Proteobacteria--20:gtdb_species_counter=s__Aquincola tertiaricarbonis--1||s__Pelomonas sp016790285--1||s__Rubrivivax benzoatilyticus--3||s__Rubrivivax gelatinosus--4||s__Rubrivivax gelatinosus_A--4||s__Rubrivivax gelatinosus_B--3||s__Rubrivivax sp016716535--1||s__Rubrivivax sp016789955--1||s__Rubrivivax sp016790425--1||s__Rubrivivax sp018971105--1:heptad_counter=MCP-36H--39:lbd_counter=:lca_tree=g__Rubrivivax:length_avg=113.6:length_max=155.0:length_min=45.0:length_std=38.25412105613953:length_sum=1136.0:mismatch_avg=19.4:mismatch_max=49.0:mismatch_min=3.0:mismatch_std=14.75127113166862:mismatch_sum=194.0:name=N1096823:qcovhsp_avg=99.07:qcovhsp_max=100.0:qcovhsp_min=95.3:qcovhsp_std=1.5004073520954988:qcovhsp_sum=990.6999999999999:qend_avg=114.4:qend_max=155.0:qend_min=46.0:qend_std=38.6701147887846:qend_sum=1144.0:qstart_avg=2.0:qstart_max=7.0:qstart_min=1.0:qstart_std=1.8257418583505538:qstart_sum=20.0:ref_name_counter=GB_GCA_001602455.1_protein.faa_CP012157.1_1085@PF00015_full_PFAM.318.520--1||GB_GCA_018971105.1_protein.faa_JAGWVB010000410.1_2@PF00015_full_PFAM.322.407--1||RS_GCF_000969605.1_protein.faa_NZ_JZUE01000005.1_140@PF00015_full_PFAM.323.512--3||RS_GCF_001653795.1_protein.faa_NZ_CP011514.1_3031@PF00015_full_PFAM.410.592--2||RS_GCF_004004565.1_protein.faa_NZ_SACM01000006.1_146@PF00015_full_PFAM.401.586--1||RS_GCF_012927275.1_protein.faa_NZ_JABBGG010000005.1_264@PF00015_full_PFAM.314.502--1||RS_GCF_900113035.1_protein.faa_NZ_FONX01000001.1_514@PF00015_full_PFAM.317.402--1:scovhsp_avg=67.60000000000001:scovhsp_max=83.2:scovhsp_min=50.5:scovhsp_std=13.483982267037353:scovhsp_sum=676.0000000000001:send_avg=127.7:send_max=166.0:send_min=73.0:send_std=38.987319875968794:send_sum=1277.0:sstart_avg=15.1:sstart_max=46.0:sstart_min=2.0:sstart_std=15.117686477912034:sstart_sum=151.0],(((((53f25eed-80d9-4448-9e1a-04a2cf407ada_4@MCPsignal.93.141:5e-09[&&NHX:Sample=rhiztom2:Type=capture:capture_class=c__Gammaproteobacteria:capture_domain=d__Bacteria:capture_family=f__Burkholderiaceae:capture_genus=g__Rubrivivax:capture_order=o__Burkholderiales:capture_phylum=p__Proteobacteria:capture_species=s__Rubrivivax sp001295905:heptad=MCP-36H],(e83f6f5a-6b01-4eb1-8ea8-0055996cba9b_3@MCPsignal.346.417:5e-09[&&NHX:Sample=rhiztom2:Type=capture:capture_class=c__Gammaproteobacteria:capture_domain=d__Bacteria:capture_family=f__Burkholderiaceae:capture_genus=g__Paraburkholderia:capture_order=o__Burkholderiales:capture_phylum=p__Proteobacteria:capture_species=s__Paraburkholderia phymatum:heptad=MCP-36H],(4dc54c39-6fe6-4337-ae61-ec7478760559_5@MCPsignal.22.65:0.0708084[&&NHX:Sample=rhiztom3:Type=capture:capture_class=c__Anaerolineae:capture_domain=d__Bacteria:capture_family=f__JACIWP01:capture_genus=g__JACIWP01:capture_order=o__JACIWP01:capture_phylum=p__Chloroflexota:capture_species=s__JACIWP01 sp014360855:heptad=MCP-36H],373efe77-aa0e-4058-bb28-caf498a4f267_2@MCPsignal.80.164:0.0541489[&&NHX:Sample=rhiztom2:Type=capture:capture_class=c__Gammaproteobacteria:capture_domain=d__Bacteria:capture_family=f__Burkholderiaceae:capture_genus=g__Duganella:capture_order=o__Burkholderiales:capture_phylum=p__Proteobacteria:capture_species=s__Duganella sp009857495:heptad=MCP-36H])0.768:0.0168266[&&NHX:Sample_counter=rhiztom2--1||rhiztom3--1:Type_counter=capture--2:capture_class_counter=c__Anaerolineae--1||c__Gammaproteobacteria--1:capture_domain_counter=d__Bacteria--2:capture_family_counter=f__Burkholderiaceae--1||f__JACIWP01--1:capture_genus_counter=g__Duganella--1||g__JACIWP01--1:capture_order_counter=o__Burkholderiales--1||o__JACIWP01--1:capture_phylum_counter=p__Chloroflexota--1||p__Proteobacteria--1:capture_species_counter=s__Duganella sp009857495--1||s__JACIWP01 sp014360855--1:gtdb_class_counter=:gtdb_domain_counter=:gtdb_family_counter=:gtdb_genus_counter=:gtdb_order_counter=:gtdb_phylum_counter=:gtdb_species_counter=:heptad_counter=MCP-36H--2:lbd_counter=:name=N1096828:ref_name_counter=])0:5e-09[&&NHX:Sample_counter=rhiztom2--2||rhiztom3--1:Type_counter=capture--3:capture_class_counter=c__Anaerolineae--1||c__Gammaproteobacteria--2:capture_domain_counter=d__Bacteria--3:capture_family_counter=f__Burkholderiaceae--2||f__JACIWP01--1:capture_genus_counter=g__Duganella--1||g__JACIWP01--1||g__Paraburkholderia--1:capture_order_counter=o__Burkholderiales--2||o__JACIWP01--1:capture_phylum_counter=p__Chloroflexota--1||p__Proteobacteria--2:capture_species_counter=s__Duganella sp009857495--1||s__JACIWP01 sp014360855--1||s__Paraburkholderia phymatum--1:gtdb_class_counter=:gtdb_domain_counter=:gtdb_family_counter=:gtdb_genus_counter=:gtdb_order_counter=:gtdb_phylum_counter=:gtdb_species_counter=:heptad_counter=MCP-36H--3:lbd_counter=:name=N1096829:ref_name_counter=])0.871:0.0656979[&&NHX:Sample_counter=rhiztom2--3||rhiztom3--1:Type_counter=capture--4:capture_class_counter=c__Anaerolineae--1||c__Gammaproteobacteria--3:capture_domain_counter=d__Bacteria--4:capture_family_counter=f__Burkholderiaceae--3||f__JACIWP01--1:capture_genus_counter=g__Duganella--1||g__JACIWP01--1||g__Paraburkholderia--1||g__Rubrivivax--1:capture_order_counter=o__Burkholderiales--3||o__JACIWP01--1:capture_phylum_counter=p__Chloroflexota--1||p__Proteobacteria--3:capture_species_counter=s__Duganella sp009857495--1||s__JACIWP01 sp014360855--1||s__Paraburkholderia phymatum--1||s__Rubrivivax sp001295905--1:gtdb_class_counter=:gtdb_domain_counter=:gtdb_family_counter=:gtdb_genus_counter=:gtdb_order_counter=:gtdb_phylum_counter=:gtdb_species_counter=:heptad_counter=MCP-36H--4:lbd_counter=:name=N1096830:ref_name_counter=],(((ff62b9c2-c7e3-49f8-a847-f77f9f41b1d1_4@MCPsignal.277.316:5e-09[&&NHX:Sample=rhiztom2:Type=capture:capture_class=c__Gammaproteobacteria:capture_domain=d__Bacteria:capture_family=f__Burkholderiaceae:capture_genus=g__Rubrivivax:capture_order=o__Burkholderiales:capture_phylum=p__Proteobacteria:capture_species=s__Rubrivivax sp001295905:heptad=MCP-36H],((RS_GCF_013334205.1_protein.faa_NZ_CP054424.1_587@PF00015_full_PFAM.238.494:0.0216575[&&NHX:Type=GTDB:gtdb_class=c__Gammaproteobacteria:gtdb_domain=d__Bacteria:gtdb_family=f__Burkholderiaceae:gtdb_genus=g__Hylemonella:gtdb_order=o__Burkholderiales:gtdb_phylum=p__Proteobacteria:gtdb_species=s__Hylemonella sp013334205:heptad=MCP-36H:species=d__Bacteria_p__Proteobacteria_c__Gammaproteobacteria_o__Burkholderiales_f__Burkholderiaceae_g__Hylemonella_s__Hylemonella sp013334205],(RS_GCF_001432305.1_protein.faa_NZ_KQ483358.1_1597@PF00015_full_PFAM.238.493:0.00271341[&&NHX:Type=GTDB:gtdb_class=c__Gammaproteobacteria:gtdb_domain=d__Bacteria:gtdb_family=f__Burkholderiaceae:gtdb_genus=g__Hylemonella:gtdb_order=o__Burkholderiales:gtdb_phylum=p__Proteobacteria:gtdb_species=s__Hylemonella sp001432305:heptad=MCP-36H:species=d__Bacteria_p__Proteobacteria_c__Gammaproteobacteria_o__Burkholderiales_f__Burkholderiaceae_g__Hylemonella_s__Hylemonella sp001432305],GB_GCA_016185015.1_protein.faa_JACPOI010000036.1_63@PF00015_full_PFAM.237.493:0.0200706[&&NHX:Type=GTDB:gtdb_class=c__Gammaproteobacteria:gtdb_domain=d__Bacteria:gtdb_family=f__Burkholderiaceae:gtdb_genus=g__Hylemonella:gtdb_order=o__Burkholderiales:gtdb_phylum=p__Proteobacteria:gtdb_species=s__Hylemonella sp016185015:heptad=MCP-36H:species=d__Bacteria_p__Proteobacteria_c__Gammaproteobacteria_o__Burkholderiales_f__Burkholderiaceae_g__Hylemonella_s__Hylemonella sp016185015])0.889:0.0264281[&&NHX:Sample_counter=:Type_counter=GTDB--2:capture_class_counter=:capture_domain_counter=:capture_family_counter=:capture_genus_counter=:capture_order_counter=:capture_phylum_counter=:capture_species_counter=:evoltype=D:gtdb_class_counter=c__Gammaproteobacteria--2:gtdb_domain_counter=d__Bacteria--2:gtdb_family_counter=f__Burkholderiaceae--2:gtdb_genus_counter=g__Hylemonella--2:gtdb_order_counter=o__Burkholderiales--2:gtdb_phylum_counter=p__Proteobacteria--2:gtdb_species_counter=s__Hylemonella sp001432305--1||s__Hylemonella sp016185015--1:heptad_counter=MCP-36H--2:lbd_counter=:lca=d__Bacteria:lca_tree=g__Hylemonella:name=N1096835:ref_name_counter=])0.863:0.0657759[&&NHX:Sample_counter=:Type_counter=GTDB--3:capture_class_counter=:capture_domain_counter=:capture_family_counter=:capture_genus_counter=:capture_order_counter=:capture_phylum_counter=:capture_species_counter=:evoltype=D:gtdb_class_counter=c__Gammaproteobacteria--3:gtdb_domain_counter=d__Bacteria--3:gtdb_family_counter=f__Burkholderiaceae--3:gtdb_genus_counter=g__Hylemonella--3:gtdb_order_counter=o__Burkholderiales--3:gtdb_phylum_counter=p__Proteobacteria--3:gtdb_species_counter=s__Hylemonella sp001432305--1||s__Hylemonella sp013334205--1||s__Hylemonella sp016185015--1:heptad_counter=MCP-36H--3:lbd_counter=:lca=d__Bacteria:lca_tree=g__Hylemonella:name=N1096836:ref_name_counter=],((((169a6451-8828-45bd-8feb-4efa2eccf563_1@MCPsignal.125.188:0.0255667[&&NHX:Sample=rhiztom2:Type=capture:capture_class=c__Gammaproteobacteria:capture_domain=d__Bacteria:capture_family=f__Burkholderiaceae:capture_genus=g__Pseudoduganella:capture_order=o__Burkholderiales:capture_phylum=p__Proteobacteria:capture_species=s__Pseudoduganella sp001191005:heptad=MCP-36H],e5ce68c2-6b5f-4cad-bb8e-da7345fe60fb_3@MCPsignal.133.286:0.0108231[&&NHX:Sample=rhiztom2:Type=capture:capture_class=c__Gammaproteobacteria:capture_domain=d__Bacteria:capture_family=f__Burkholderiaceae:capture_genus=g__Pelomonas:capture_order=o__Burkholderiales:capture_phylum=p__Proteobacteria:capture_species=s__Pelomonas puraquae:heptad=MCP-36H])0.24:0.00424511[&&NHX:Sample_counter=rhiztom2--2:Type_counter=capture--2:capture_class_counter=c__Gammaproteobacteria--2:capture_domain_counter=d__Bacteria--2:capture_family_counter=f__Burkholderiaceae--2:capture_genus_counter=g__Pelomonas--1||g__Pseudoduganella--1:capture_order_counter=o__Burkholderiales--2:capture_phylum_counter=p__Proteobacteria--2:capture_species_counter=s__Pelomonas puraquae--1||s__Pseudoduganella sp001191005--1:gtdb_class_counter=:gtdb_domain_counter=:gtdb_family_counter=:gtdb_genus_counter=:gtdb_order_counter=:gtdb_phylum_counter=:gtdb_species_counter=:heptad_counter=MCP-36H--2:lbd_counter=:name=N1096839:ref_name_counter=],9e063a64-9f09-4baf-b356-e0544eb34d26_2@MCPsignal.136.290:0.00500634[&&NHX:Sample=rhiztom2:Type=capture:capture_class=c__Gammaproteobacteria:capture_domain=d__Bacteria:capture_family=f__Burkholderiaceae:capture_genus=g__Pelomonas:capture_order=o__Burkholderiales:capture_phylum=p__Proteobacteria:capture_species=s__Pelomonas puraquae:heptad=MCP-36H])0.856:0.0139948[&&NHX:Sample_counter=rhiztom2--3:Type_counter=capture--3:capture_class_counter=c__Gammaproteobacteria--3:capture_domain_counter=d__Bacteria--3:capture_family_counter=f__Burkholderiaceae--3:capture_genus_counter=g__Pelomonas--2||g__Pseudoduganella--1:capture_order_counter=o__Burkholderiales--3:capture_phylum_counter=p__Proteobacteria--3:capture_species_counter=s__Pelomonas puraquae--2||s__Pseudoduganella sp001191005--1:gtdb_class_counter=:gtdb_domain_counter=:gtdb_family_counter=:gtdb_genus_counter=:gtdb_order_counter=:gtdb_phylum_counter=:gtdb_species_counter=:heptad_counter=MCP-36H--3:lbd_counter=:name=N1096841:ref_name_counter=],GB_GCA_003500955.1_protein.faa_DNQP01000064.1_14@PF00015_full_PFAM.2.162:0.0238703[&&NHX:Type=GTDB:gtdb_class=c__Gammaproteobacteria:gtdb_domain=d__Bacteria:gtdb_family=f__Burkholderiaceae:gtdb_genus=g__Hylemonella:gtdb_order=o__Burkholderiales:gtdb_phylum=p__Proteobacteria:gtdb_species=s__Hylemonella sp003500955:heptad=MCP-36H:species=d__Bacteria_p__Proteobacteria_c__Gammaproteobacteria_o__Burkholderiales_f__Burkholderiaceae_g__Hylemonella_s__Hylemonella sp003500955])0.688:0.0120987[&&NHX:Sample_counter=rhiztom2--3:Type_counter=GTDB--1||capture--3:capture_class_counter=c__Gammaproteobacteria--3:capture_domain_counter=d__Bacteria--3:capture_family_counter=f__Burkholderiaceae--3:capture_genus_counter=g__Pelomonas--2||g__Pseudoduganella--1:capture_order_counter=o__Burkholderiales--3:capture_phylum_counter=p__Proteobacteria--3:capture_species_counter=s__Pelomonas puraquae--2||s__Pseudoduganella sp001191005--1:gtdb_class_counter=c__Gammaproteobacteria--1:gtdb_domain_counter=d__Bacteria--1:gtdb_family_counter=f__Burkholderiaceae--1:gtdb_genus_counter=g__Hylemonella--1:gtdb_order_counter=o__Burkholderiales--1:gtdb_phylum_counter=p__Proteobacteria--1:gtdb_species_counter=s__Hylemonella sp003500955--1:heptad_counter=MCP-36H--4:lbd_counter=:lca_tree=s__Hylemonella sp003500955:name=N1096843:ref_name_counter=],((d5271dd9-05f6-4dce-9a3f-f56f65af4379_6@MCPsignal.416.484:0.0119431[&&NHX:Sample=rhiztom3:Type=capture:capture_class=c__Gammaproteobacteria:capture_domain=d__Bacteria:capture_family=f__Woeseiaceae:capture_genus=g__JAACFE01:capture_order=o__Woeseiales:capture_phylum=p__Proteobacteria:capture_species=s__JAACFE01 sp009937525:heptad=MCP-36H],b8491267-2faf-4972-8229-fc052b57483d_6@MCPsignal.20.150:0.0332206[&&NHX:Sample=rhiztom2:Type=capture:besthit=92.9:bitscore=118.0:capture_class=c__Gammaproteobacteria:capture_domain=d__Bacteria:capture_family=f__Burkholderiaceae:capture_genus=g__Rubrivivax:capture_order=o__Burkholderiales:capture_phylum=p__Proteobacteria:capture_species=s__Rubrivivax sp001295905:evalue=1.99e-34:gapopen=0.0:heptad=MCP-36H:length=127.0:mismatch=9.0:qcovhsp=97.7:qend=129.0:qstart=3.0:ref_name=GB_GCA_003500955.1_protein.faa_DNQP01000064.1_14@PF00015_full_PFAM.2.162:scovhsp=79.4:send=131.0:sstart=5.0])0:5e-09[&&NHX:Sample_counter=rhiztom2--1||rhiztom3--1:Type_counter=capture--2:besthit_avg=92.9:besthit_max=92.9:besthit_min=92.9:besthit_std=0:besthit_sum=92.9:bitscore_avg=118.0:bitscore_max=118.0:bitscore_min=118.0:bitscore_std=0:bitscore_sum=118.0:capture_class_counter=c__Gammaproteobacteria--2:capture_domain_counter=d__Bacteria--2:capture_family_counter=f__Burkholderiaceae--1||f__Woeseiaceae--1:capture_genus_counter=g__JAACFE01--1||g__Rubrivivax--1:capture_order_counter=o__Burkholderiales--1||o__Woeseiales--1:capture_phylum_counter=p__Proteobacteria--2:capture_species_counter=s__JAACFE01 sp009937525--1||s__Rubrivivax sp001295905--1:evalue_avg=1.99e-34:evalue_max=1.99e-34:evalue_min=1.99e-34:evalue_std=0:evalue_sum=1.99e-34:gapopen_avg=0.0:gapopen_max=0.0:gapopen_min=0.0:gapopen_std=0:gapopen_sum=0.0:gtdb_class_counter=:gtdb_domain_counter=:gtdb_family_counter=:gtdb_genus_counter=:gtdb_order_counter=:gtdb_phylum_counter=:gtdb_species_counter=:heptad_counter=MCP-36H--2:lbd_counter=:length_avg=127.0:length_max=127.0:length_min=127.0:length_std=0:length_sum=127.0:mismatch_avg=9.0:mismatch_max=9.0:mismatch_min=9.0:mismatch_std=0:mismatch_sum=9.0:name=N1096846:qcovhsp_avg=97.7:qcovhsp_max=97.7:qcovhsp_min=97.7:qcovhsp_std=0:qcovhsp_sum=97.7:qend_avg=129.0:qend_max=129.0:qend_min=129.0:qend_std=0:qend_sum=129.0:qstart_avg=3.0:qstart_max=3.0:qstart_min=3.0:qstart_std=0:qstart_sum=3.0:ref_name_counter=GB_GCA_003500955.1_protein.faa_DNQP01000064.1_14@PF00015_full_PFAM.2.162--1:scovhsp_avg=79.4:scovhsp_max=79.4:scovhsp_min=79.4:scovhsp_std=0:scovhsp_sum=79.4:send_avg=131.0:send_max=131.0:send_min=131.0:send_std=0:send_sum=131.0:sstart_avg=5.0:sstart_max=5.0:sstart_min=5.0:sstart_std=0:sstart_sum=5.0],a6881329-7501-4878-a394-e6f5aead1f1f_2@MCPsignal.72.225:5e-09[&&NHX:Sample=rhiztom1:Type=capture:capture_class=c__Verrucomicrobiae:capture_domain=d__Bacteria:capture_family=f__Opitutaceae:capture_genus=g__Didemnitutus:capture_order=o__Opitutales:capture_phylum=p__Verrucomicrobiota:capture_species=s__Didemnitutus sp016217545:heptad=MCP-36H])0.853:0.0277214[&&NHX:Sample_counter=rhiztom1--1||rhiztom2--1||rhiztom3--1:Type_counter=capture--3:besthit_avg=92.9:besthit_max=92.9:besthit_min=92.9:besthit_std=0:besthit_sum=92.9:bitscore_avg=118.0:bitscore_max=118.0:bitscore_min=118.0:bitscore_std=0:bitscore_sum=118.0:capture_class_counter=c__Gammaproteobacteria--2||c__Verrucomicrobiae--1:capture_domain_counter=d__Bacteria--3:capture_family_counter=f__Burkholderiaceae--1||f__Opitutaceae--1||f__Woeseiaceae--1:capture_genus_counter=g__Didemnitutus--1||g__JAACFE01--1||g__Rubrivivax--1:capture_order_counter=o__Burkholderiales--1||o__Opitutales--1||o__Woeseiales--1:capture_phylum_counter=p__Proteobacteria--2||p__Verrucomicrobiota--1:capture_species_counter=s__Didemnitutus sp016217545--1||s__JAACFE01 sp009937525--1||s__Rubrivivax sp001295905--1:evalue_avg=1.99e-34:evalue_max=1.99e-34:evalue_min=1.99e-34:evalue_std=0:evalue_sum=1.99e-34:gapopen_avg=0.0:gapopen_max=0.0:gapopen_min=0.0:gapopen_std=0:gapopen_sum=0.0:gtdb_class_counter=:gtdb_domain_counter=:gtdb_family_counter=:gtdb_genus_counter=:gtdb_order_counter=:gtdb_phylum_counter=:gtdb_species_counter=:heptad_counter=MCP-36H--3:lbd_counter=:length_avg=127.0:length_max=127.0:length_min=127.0:length_std=0:length_sum=127.0:mismatch_avg=9.0:mismatch_max=9.0:mismatch_min=9.0:mismatch_std=0:mismatch_sum=9.0:name=N1096848:qcovhsp_avg=97.7:qcovhsp_max=97.7:qcovhsp_min=97.7:qcovhsp_std=0:qcovhsp_sum=97.7:qend_avg=129.0:qend_max=129.0:qend_min=129.0:qend_std=0:qend_sum=129.0:qstart_avg=3.0:qstart_max=3.0:qstart_min=3.0:qstart_std=0:qstart_sum=3.0:ref_name_counter=GB_GCA_003500955.1_protein.faa_DNQP01000064.1_14@PF00015_full_PFAM.2.162--1:scovhsp_avg=79.4:scovhsp_max=79.4:scovhsp_min=79.4:scovhsp_std=0:scovhsp_sum=79.4:send_avg=131.0:send_max=131.0:send_min=131.0:send_std=0:send_sum=131.0:sstart_avg=5.0:sstart_max=5.0:sstart_min=5.0:sstart_std=0:sstart_sum=5.0])0.999:0.180006[&&NHX:Sample_counter=rhiztom1--1||rhiztom2--4||rhiztom3--1:Type_counter=GTDB--1||capture--6:besthit_avg=92.9:besthit_max=92.9:besthit_min=92.9:besthit_std=0:besthit_sum=92.9:bitscore_avg=118.0:bitscore_max=118.0:bitscore_min=118.0:bitscore_std=0:bitscore_sum=118.0:capture_class_counter=c__Gammaproteobacteria--5||c__Verrucomicrobiae--1:capture_domain_counter=d__Bacteria--6:capture_family_counter=f__Burkholderiaceae--4||f__Opitutaceae--1||f__Woeseiaceae--1:capture_genus_counter=g__Didemnitutus--1||g__JAACFE01--1||g__Pelomonas--2||g__Pseudoduganella--1||g__Rubrivivax--1:capture_order_counter=o__Burkholderiales--4||o__Opitutales--1||o__Woeseiales--1:capture_phylum_counter=p__Proteobacteria--5||p__Verrucomicrobiota--1:capture_species_counter=s__Didemnitutus sp016217545--1||s__JAACFE01 sp009937525--1||s__Pelomonas puraquae--2||s__Pseudoduganella sp001191005--1||s__Rubrivivax sp001295905--1:evalue_avg=1.99e-34:evalue_max=1.99e-34:evalue_min=1.99e-34:evalue_std=0:evalue_sum=1.99e-34:gapopen_avg=0.0:gapopen_max=0.0:gapopen_min=0.0:gapopen_std=0:gapopen_sum=0.0:gtdb_class_counter=c__Gammaproteobacteria--1:gtdb_domain_counter=d__Bacteria--1:gtdb_family_counter=f__Burkholderiaceae--1:gtdb_genus_counter=g__Hylemonella--1:gtdb_order_counter=o__Burkholderiales--1:gtdb_phylum_counter=p__Proteobacteria--1:gtdb_species_counter=s__Hylemonella sp003500955--1:heptad_counter=MCP-36H--7:lbd_counter=:lca_tree=s__Hylemonella sp003500955:length_avg=127.0:length_max=127.0:length_min=127.0:length_std=0:length_sum=127.0:mismatch_avg=9.0:mismatch_max=9.0:mismatch_min=9.0:mismatch_std=0:mismatch_sum=9.0:name=N1096849:qcovhsp_avg=97.7:qcovhsp_max=97.7:qcovhsp_min=97.7:qcovhsp_std=0:qcovhsp_sum=97.7:qend_avg=129.0:qend_max=129.0:qend_min=129.0:qend_std=0:qend_sum=129.0:qstart_avg=3.0:qstart_max=3.0:qstart_min=3.0:qstart_std=0:qstart_sum=3.0:ref_name_counter=GB_GCA_003500955.1_protein.faa_DNQP01000064.1_14@PF00015_full_PFAM.2.162--1:scovhsp_avg=79.4:scovhsp_max=79.4:scovhsp_min=79.4:scovhsp_std=0:scovhsp_sum=79.4:send_avg=131.0:send_max=131.0:send_min=131.0:send_std=0:send_sum=131.0:sstart_avg=5.0:sstart_max=5.0:sstart_min=5.0:sstart_std=0:sstart_sum=5.0])0.843:0.120138[&&NHX:Sample_counter=rhiztom1--1||rhiztom2--4||rhiztom3--1:Type_counter=GTDB--4||capture--6:besthit_avg=92.9:besthit_max=92.9:besthit_min=92.9:besthit_std=0:besthit_sum=92.9:bitscore_avg=118.0:bitscore_max=118.0:bitscore_min=118.0:bitscore_std=0:bitscore_sum=118.0:capture_class_counter=c__Gammaproteobacteria--5||c__Verrucomicrobiae--1:capture_domain_counter=d__Bacteria--6:capture_family_counter=f__Burkholderiaceae--4||f__Opitutaceae--1||f__Woeseiaceae--1:capture_genus_counter=g__Didemnitutus--1||g__JAACFE01--1||g__Pelomonas--2||g__Pseudoduganella--1||g__Rubrivivax--1:capture_order_counter=o__Burkholderiales--4||o__Opitutales--1||o__Woeseiales--1:capture_phylum_counter=p__Proteobacteria--5||p__Verrucomicrobiota--1:capture_species_counter=s__Didemnitutus sp016217545--1||s__JAACFE01 sp009937525--1||s__Pelomonas puraquae--2||s__Pseudoduganella sp001191005--1||s__Rubrivivax sp001295905--1:evalue_avg=1.99e-34:evalue_max=1.99e-34:evalue_min=1.99e-34:evalue_std=0:evalue_sum=1.99e-34:gapopen_avg=0.0:gapopen_max=0.0:gapopen_min=0.0:gapopen_std=0:gapopen_sum=0.0:gtdb_class_counter=c__Gammaproteobacteria--4:gtdb_domain_counter=d__Bacteria--4:gtdb_family_counter=f__Burkholderiaceae--4:gtdb_genus_counter=g__Hylemonella--4:gtdb_order_counter=o__Burkholderiales--4:gtdb_phylum_counter=p__Proteobacteria--4:gtdb_species_counter=s__Hylemonella sp001432305--1||s__Hylemonella sp003500955--1||s__Hylemonella sp013334205--1||s__Hylemonella sp016185015--1:heptad_counter=MCP-36H--10:lbd_counter=:lca_tree=g__Hylemonella:length_avg=127.0:length_max=127.0:length_min=127.0:length_std=0:length_sum=127.0:mismatch_avg=9.0:mismatch_max=9.0:mismatch_min=9.0:mismatch_std=0:mismatch_sum=9.0:name=N1096850:qcovhsp_avg=97.7:qcovhsp_max=97.7:qcovhsp_min=97.7:qcovhsp_std=0:qcovhsp_sum=97.7:qend_avg=129.0:qend_max=129.0:qend_min=129.0:qend_std=0:qend_sum=129.0:qstart_avg=3.0:qstart_max=3.0:qstart_min=3.0:qstart_std=0:qstart_sum=3.0:ref_name_counter=GB_GCA_003500955.1_protein.faa_DNQP01000064.1_14@PF00015_full_PFAM.2.162--1:scovhsp_avg=79.4:scovhsp_max=79.4:scovhsp_min=79.4:scovhsp_std=0:scovhsp_sum=79.4:send_avg=131.0:send_max=131.0:send_min=131.0:send_std=0:send_sum=131.0:sstart_avg=5.0:sstart_max=5.0:sstart_min=5.0:sstart_std=0:sstart_sum=5.0])0.8:0.181947[&&NHX:Sample_counter=rhiztom1--1||rhiztom2--5||rhiztom3--1:Type_counter=GTDB--4||capture--7:besthit_avg=92.9:besthit_max=92.9:besthit_min=92.9:besthit_std=0:besthit_sum=92.9:bitscore_avg=118.0:bitscore_max=118.0:bitscore_min=118.0:bitscore_std=0:bitscore_sum=118.0:capture_class_counter=c__Gammaproteobacteria--6||c__Verrucomicrobiae--1:capture_domain_counter=d__Bacteria--7:capture_family_counter=f__Burkholderiaceae--5||f__Opitutaceae--1||f__Woeseiaceae--1:capture_genus_counter=g__Didemnitutus--1||g__JAACFE01--1||g__Pelomonas--2||g__Pseudoduganella--1||g__Rubrivivax--2:capture_order_counter=o__Burkholderiales--5||o__Opitutales--1||o__Woeseiales--1:capture_phylum_counter=p__Proteobacteria--6||p__Verrucomicrobiota--1:capture_species_counter=s__Didemnitutus sp016217545--1||s__JAACFE01 sp009937525--1||s__Pelomonas puraquae--2||s__Pseudoduganella sp001191005--1||s__Rubrivivax sp001295905--2:evalue_avg=1.99e-34:evalue_max=1.99e-34:evalue_min=1.99e-34:evalue_std=0:evalue_sum=1.99e-34:gapopen_avg=0.0:gapopen_max=0.0:gapopen_min=0.0:gapopen_std=0:gapopen_sum=0.0:gtdb_class_counter=c__Gammaproteobacteria--4:gtdb_domain_counter=d__Bacteria--4:gtdb_family_counter=f__Burkholderiaceae--4:gtdb_genus_counter=g__Hylemonella--4:gtdb_order_counter=o__Burkholderiales--4:gtdb_phylum_counter=p__Proteobacteria--4:gtdb_species_counter=s__Hylemonella sp001432305--1||s__Hylemonella sp003500955--1||s__Hylemonella sp013334205--1||s__Hylemonella sp016185015--1:heptad_counter=MCP-36H--11:lbd_counter=:lca_tree=g__Hylemonella:length_avg=127.0:length_max=127.0:length_min=127.0:length_std=0:length_sum=127.0:mismatch_avg=9.0:mismatch_max=9.0:mismatch_min=9.0:mismatch_std=0:mismatch_sum=9.0:name=N1096851:qcovhsp_avg=97.7:qcovhsp_max=97.7:qcovhsp_min=97.7:qcovhsp_std=0:qcovhsp_sum=97.7:qend_avg=129.0:qend_max=129.0:qend_min=129.0:qend_std=0:qend_sum=129.0:qstart_avg=3.0:qstart_max=3.0:qstart_min=3.0:qstart_std=0:qstart_sum=3.0:ref_name_counter=GB_GCA_003500955.1_protein.faa_DNQP01000064.1_14@PF00015_full_PFAM.2.162--1:scovhsp_avg=79.4:scovhsp_max=79.4:scovhsp_min=79.4:scovhsp_std=0:scovhsp_sum=79.4:send_avg=131.0:send_max=131.0:send_min=131.0:send_std=0:send_sum=131.0:sstart_avg=5.0:sstart_max=5.0:sstart_min=5.0:sstart_std=0:sstart_sum=5.0],4a77b778-c2c2-4cee-b770-1debd32c2abf_2@MCPsignal.96.186:0.147738[&&NHX:Sample=rhiztom3:Type=capture:capture_class=c__Gammaproteobacteria:capture_domain=d__Bacteria:capture_family=f__Chitinibacteraceae:capture_genus=g__Iodobacter:capture_order=o__Burkholderiales:capture_phylum=p__Proteobacteria:capture_species=s__Iodobacter fluviatilis:heptad=MCP-36H])0.605:0.0477044[&&NHX:Sample_counter=rhiztom1--1||rhiztom2--5||rhiztom3--2:Type_counter=GTDB--4||capture--8:besthit_avg=92.9:besthit_max=92.9:besthit_min=92.9:besthit_std=0:besthit_sum=92.9:bitscore_avg=118.0:bitscore_max=118.0:bitscore_min=118.0:bitscore_std=0:bitscore_sum=118.0:capture_class_counter=c__Gammaproteobacteria--7||c__Verrucomicrobiae--1:capture_domain_counter=d__Bacteria--8:capture_family_counter=f__Burkholderiaceae--5||f__Chitinibacteraceae--1||f__Opitutaceae--1||f__Woeseiaceae--1:capture_genus_counter=g__Didemnitutus--1||g__Iodobacter--1||g__JAACFE01--1||g__Pelomonas--2||g__Pseudoduganella--1||g__Rubrivivax--2:capture_order_counter=o__Burkholderiales--6||o__Opitutales--1||o__Woeseiales--1:capture_phylum_counter=p__Proteobacteria--7||p__Verrucomicrobiota--1:capture_species_counter=s__Didemnitutus sp016217545--1||s__Iodobacter fluviatilis--1||s__JAACFE01 sp009937525--1||s__Pelomonas puraquae--2||s__Pseudoduganella sp001191005--1||s__Rubrivivax sp001295905--2:evalue_avg=1.99e-34:evalue_max=1.99e-34:evalue_min=1.99e-34:evalue_std=0:evalue_sum=1.99e-34:gapopen_avg=0.0:gapopen_max=0.0:gapopen_min=0.0:gapopen_std=0:gapopen_sum=0.0:gtdb_class_counter=c__Gammaproteobacteria--4:gtdb_domain_counter=d__Bacteria--4:gtdb_family_counter=f__Burkholderiaceae--4:gtdb_genus_counter=g__Hylemonella--4:gtdb_order_counter=o__Burkholderiales--4:gtdb_phylum_counter=p__Proteobacteria--4:gtdb_species_counter=s__Hylemonella sp001432305--1||s__Hylemonella sp003500955--1||s__Hylemonella sp013334205--1||s__Hylemonella sp016185015--1:heptad_counter=MCP-36H--12:lbd_counter=:lca_tree=g__Hylemonella:length_avg=127.0:length_max=127.0:length_min=127.0:length_std=0:length_sum=127.0:mismatch_avg=9.0:mismatch_max=9.0:mismatch_min=9.0:mismatch_std=0:mismatch_sum=9.0:name=N1096853:qcovhsp_avg=97.7:qcovhsp_max=97.7:qcovhsp_min=97.7:qcovhsp_std=0:qcovhsp_sum=97.7:qend_avg=129.0:qend_max=129.0:qend_min=129.0:qend_std=0:qend_sum=129.0:qstart_avg=3.0:qstart_max=3.0:qstart_min=3.0:qstart_std=0:qstart_sum=3.0:ref_name_counter=GB_GCA_003500955.1_protein.faa_DNQP01000064.1_14@PF00015_full_PFAM.2.162--1:scovhsp_avg=79.4:scovhsp_max=79.4:scovhsp_min=79.4:scovhsp_std=0:scovhsp_sum=79.4:send_avg=131.0:send_max=131.0:send_min=131.0:send_std=0:send_sum=131.0:sstart_avg=5.0:sstart_max=5.0:sstart_min=5.0:sstart_std=0:sstart_sum=5.0],1388c4bf-6aeb-421b-9cad-9a7de0fef1f0_6@MCPsignal.262.318:0.524408[&&NHX:Sample=rhiztom3:Type=capture:capture_class=c__Gammaproteobacteria:capture_domain=d__Bacteria:capture_family=f__Burkholderiaceae:capture_genus=g__Cupriavidus:capture_order=o__Burkholderiales:capture_phylum=p__Proteobacteria:capture_species=s__Cupriavidus sp013361545:heptad=MCP-36H])0:1.8e-08[&&NHX:Sample_counter=rhiztom1--1||rhiztom2--5||rhiztom3--3:Type_counter=GTDB--4||capture--9:besthit_avg=92.9:besthit_max=92.9:besthit_min=92.9:besthit_std=0:besthit_sum=92.9:bitscore_avg=118.0:bitscore_max=118.0:bitscore_min=118.0:bitscore_std=0:bitscore_sum=118.0:capture_class_counter=c__Gammaproteobacteria--8||c__Verrucomicrobiae--1:capture_domain_counter=d__Bacteria--9:capture_family_counter=f__Burkholderiaceae--6||f__Chitinibacteraceae--1||f__Opitutaceae--1||f__Woeseiaceae--1:capture_genus_counter=g__Cupriavidus--1||g__Didemnitutus--1||g__Iodobacter--1||g__JAACFE01--1||g__Pelomonas--2||g__Pseudoduganella--1||g__Rubrivivax--2:capture_order_counter=o__Burkholderiales--7||o__Opitutales--1||o__Woeseiales--1:capture_phylum_counter=p__Proteobacteria--8||p__Verrucomicrobiota--1:capture_species_counter=s__Cupriavidus sp013361545--1||s__Didemnitutus sp016217545--1||s__Iodobacter fluviatilis--1||s__JAACFE01 sp009937525--1||s__Pelomonas puraquae--2||s__Pseudoduganella sp001191005--1||s__Rubrivivax sp001295905--2:evalue_avg=1.99e-34:evalue_max=1.99e-34:evalue_min=1.99e-34:evalue_std=0:evalue_sum=1.99e-34:gapopen_avg=0.0:gapopen_max=0.0:gapopen_min=0.0:gapopen_std=0:gapopen_sum=0.0:gtdb_class_counter=c__Gammaproteobacteria--4:gtdb_domain_counter=d__Bacteria--4:gtdb_family_counter=f__Burkholderiaceae--4:gtdb_genus_counter=g__Hylemonella--4:gtdb_order_counter=o__Burkholderiales--4:gtdb_phylum_counter=p__Proteobacteria--4:gtdb_species_counter=s__Hylemonella sp001432305--1||s__Hylemonella sp003500955--1||s__Hylemonella sp013334205--1||s__Hylemonella sp016185015--1:heptad_counter=MCP-36H--13:lbd_counter=:lca_tree=g__Hylemonella:length_avg=127.0:length_max=127.0:length_min=127.0:length_std=0:length_sum=127.0:mismatch_avg=9.0:mismatch_max=9.0:mismatch_min=9.0:mismatch_std=0:mismatch_sum=9.0:name=N1096855:qcovhsp_avg=97.7:qcovhsp_max=97.7:qcovhsp_min=97.7:qcovhsp_std=0:qcovhsp_sum=97.7:qend_avg=129.0:qend_max=129.0:qend_min=129.0:qend_std=0:qend_sum=129.0:qstart_avg=3.0:qstart_max=3.0:qstart_min=3.0:qstart_std=0:qstart_sum=3.0:ref_name_counter=GB_GCA_003500955.1_protein.faa_DNQP01000064.1_14@PF00015_full_PFAM.2.162--1:scovhsp_avg=79.4:scovhsp_max=79.4:scovhsp_min=79.4:scovhsp_std=0:scovhsp_sum=79.4:send_avg=131.0:send_max=131.0:send_min=131.0:send_std=0:send_sum=131.0:sstart_avg=5.0:sstart_max=5.0:sstart_min=5.0:sstart_std=0:sstart_sum=5.0])0.867:0.0907676[&&NHX:Sample_counter=rhiztom1--1||rhiztom2--8||rhiztom3--4:Type_counter=GTDB--4||capture--13:besthit_avg=92.9:besthit_max=92.9:besthit_min=92.9:besthit_std=0:besthit_sum=92.9:bitscore_avg=118.0:bitscore_max=118.0:bitscore_min=118.0:bitscore_std=0:bitscore_sum=118.0:capture_class_counter=c__Anaerolineae--1||c__Gammaproteobacteria--11||c__Verrucomicrobiae--1:capture_domain_counter=d__Bacteria--13:capture_family_counter=f__Burkholderiaceae--9||f__Chitinibacteraceae--1||f__JACIWP01--1||f__Opitutaceae--1||f__Woeseiaceae--1:capture_genus_counter=g__Cupriavidus--1||g__Didemnitutus--1||g__Duganella--1||g__Iodobacter--1||g__JAACFE01--1||g__JACIWP01--1||g__Paraburkholderia--1||g__Pelomonas--2||g__Pseudoduganella--1||g__Rubrivivax--3:capture_order_counter=o__Burkholderiales--10||o__JACIWP01--1||o__Opitutales--1||o__Woeseiales--1:capture_phylum_counter=p__Chloroflexota--1||p__Proteobacteria--11||p__Verrucomicrobiota--1:capture_species_counter=s__Cupriavidus sp013361545--1||s__Didemnitutus sp016217545--1||s__Duganella sp009857495--1||s__Iodobacter fluviatilis--1||s__JAACFE01 sp009937525--1||s__JACIWP01 sp014360855--1||s__Paraburkholderia phymatum--1||s__Pelomonas puraquae--2||s__Pseudoduganella sp001191005--1||s__Rubrivivax sp001295905--3:evalue_avg=1.99e-34:evalue_max=1.99e-34:evalue_min=1.99e-34:evalue_std=0:evalue_sum=1.99e-34:gapopen_avg=0.0:gapopen_max=0.0:gapopen_min=0.0:gapopen_std=0:gapopen_sum=0.0:gtdb_class_counter=c__Gammaproteobacteria--4:gtdb_domain_counter=d__Bacteria--4:gtdb_family_counter=f__Burkholderiaceae--4:gtdb_genus_counter=g__Hylemonella--4:gtdb_order_counter=o__Burkholderiales--4:gtdb_phylum_counter=p__Proteobacteria--4:gtdb_species_counter=s__Hylemonella sp001432305--1||s__Hylemonella sp003500955--1||s__Hylemonella sp013334205--1||s__Hylemonella sp016185015--1:heptad_counter=MCP-36H--17:lbd_counter=:lca_tree=g__Hylemonella:length_avg=127.0:length_max=127.0:length_min=127.0:length_std=0:length_sum=127.0:mismatch_avg=9.0:mismatch_max=9.0:mismatch_min=9.0:mismatch_std=0:mismatch_sum=9.0:name=N1096856:qcovhsp_avg=97.7:qcovhsp_max=97.7:qcovhsp_min=97.7:qcovhsp_std=0:qcovhsp_sum=97.7:qend_avg=129.0:qend_max=129.0:qend_min=129.0:qend_std=0:qend_sum=129.0:qstart_avg=3.0:qstart_max=3.0:qstart_min=3.0:qstart_std=0:qstart_sum=3.0:ref_name_counter=GB_GCA_003500955.1_protein.faa_DNQP01000064.1_14@PF00015_full_PFAM.2.162--1:scovhsp_avg=79.4:scovhsp_max=79.4:scovhsp_min=79.4:scovhsp_std=0:scovhsp_sum=79.4:send_avg=131.0:send_max=131.0:send_min=131.0:send_std=0:send_sum=131.0:sstart_avg=5.0:sstart_max=5.0:sstart_min=5.0:sstart_std=0:sstart_sum=5.0],(((2212dad9-6aac-47ad-8070-2978531a4c1b_5@MCPsignal.28.153:0.220704[&&NHX:Sample=rhiztom1:Type=capture:capture_class=c__Gammaproteobacteria:capture_domain=d__Bacteria:capture_family=f__Burkholderiaceae:capture_genus=g__Cupriavidus:capture_order=o__Burkholderiales:capture_phylum=p__Proteobacteria:capture_species=s__Cupriavidus sp001652915:heptad=MCP-36H],((((28693126-1d05-48dc-b9d5-05c0a12ff3ae_4@MCPsignal.41.194:0.0738831[&&NHX:Sample=rhiztom1:Type=capture:besthit=69.5:bitscore=173.0:capture_class=c__Gammaproteobacteria:capture_domain=d__Bacteria:capture_family=f__Enterobacteriaceae:capture_genus=g__Pantoea:capture_order=o__Enterobacterales:capture_phylum=p__Proteobacteria:capture_species=s__Pantoea wallisii:evalue=3.19e-55:gapopen=1.0:heptad=MCP-36H:length=154.0:mismatch=46.0:qcovhsp=100.0:qend=153.0:qstart=1.0:ref_name=GB_GCA_016213205.1_protein.faa_JACRAZ010000072.1_130@PF00015_full_PFAM.318.505:scovhsp=82.4:send=162.0:sstart=9.0],d929b3af-2cfa-44b4-a1ed-18f4f6a19a55_6@MCPsignal.145.236:0.00672211[&&NHX:Sample=rhiztom1:Type=capture:capture_class=c__Gammaproteobacteria:capture_domain=d__Bacteria:capture_family=f__Burkholderiaceae:capture_genus=g__Cupriavidus:capture_order=o__Burkholderiales:capture_phylum=p__Proteobacteria:capture_species=s__Cupriavidus sp001652915:heptad=MCP-36H])0:1.8e-08[&&NHX:Sample_counter=rhiztom1--2:Type_counter=capture--2:besthit_avg=69.5:besthit_max=69.5:besthit_min=69.5:besthit_std=0:besthit_sum=69.5:bitscore_avg=173.0:bitscore_max=173.0:bitscore_min=173.0:bitscore_std=0:bitscore_sum=173.0:capture_class_counter=c__Gammaproteobacteria--2:capture_domain_counter=d__Bacteria--2:capture_family_counter=f__Burkholderiaceae--1||f__Enterobacteriaceae--1:capture_genus_counter=g__Cupriavidus--1||g__Pantoea--1:capture_order_counter=o__Burkholderiales--1||o__Enterobacterales--1:capture_phylum_counter=p__Proteobacteria--2:capture_species_counter=s__Cupriavidus sp001652915--1||s__Pantoea wallisii--1:evalue_avg=3.19e-55:evalue_max=3.19e-55:evalue_min=3.19e-55:evalue_std=0:evalue_sum=3.19e-55:gapopen_avg=1.0:gapopen_max=1.0:gapopen_min=1.0:gapopen_std=0:gapopen_sum=1.0:gtdb_class_counter=:gtdb_domain_counter=:gtdb_family_counter=:gtdb_genus_counter=:gtdb_order_counter=:gtdb_phylum_counter=:gtdb_species_counter=:heptad_counter=MCP-36H--2:lbd_counter=:length_avg=154.0:length_max=154.0:length_min=154.0:length_std=0:length_sum=154.0:mismatch_avg=46.0:mismatch_max=46.0:mismatch_min=46.0:mismatch_std=0:mismatch_sum=46.0:name=N1096860:qcovhsp_avg=100.0:qcovhsp_max=100.0:qcovhsp_min=100.0:qcovhsp_std=0:qcovhsp_sum=100.0:qend_avg=153.0:qend_max=153.0:qend_min=153.0:qend_std=0:qend_sum=153.0:qstart_avg=1.0:qstart_max=1.0:qstart_min=1.0:qstart_std=0:qstart_sum=1.0:ref_name_counter=GB_GCA_016213205.1_protein.faa_JACRAZ010000072.1_130@PF00015_full_PFAM.318.505--1:scovhsp_avg=82.4:scovhsp_max=82.4:scovhsp_min=82.4:scovhsp_std=0:scovhsp_sum=82.4:send_avg=162.0:send_max=162.0:send_min=162.0:send_std=0:send_sum=162.0:sstart_avg=9.0:sstart_max=9.0:sstart_min=9.0:sstart_std=0:sstart_sum=9.0],b0af0480-81b4-4baf-b060-a0c280174f8a_2@MCPsignal.152.224:5e-09[&&NHX:Sample=rhizpot3:Type=capture:capture_class=c__Gammaproteobacteria:capture_domain=d__Bacteria:capture_family=f__Burkholderiaceae:capture_genus=g__Curvibacter:capture_order=o__Burkholderiales:capture_phylum=p__Proteobacteria:capture_species=s__Curvibacter lanceolatus:heptad=MCP-36H])0:1.8e-08[&&NHX:Sample_counter=rhizpot3--1||rhiztom1--2:Type_counter=capture--3:besthit_avg=69.5:besthit_max=69.5:besthit_min=69.5:besthit_std=0:besthit_sum=69.5:bitscore_avg=173.0:bitscore_max=173.0:bitscore_min=173.0:bitscore_std=0:bitscore_sum=173.0:capture_class_counter=c__Gammaproteobacteria--3:capture_domain_counter=d__Bacteria--3:capture_family_counter=f__Burkholderiaceae--2||f__Enterobacteriaceae--1:capture_genus_counter=g__Cupriavidus--1||g__Curvibacter--1||g__Pantoea--1:capture_order_counter=o__Burkholderiales--2||o__Enterobacterales--1:capture_phylum_counter=p__Proteobacteria--3:capture_species_counter=s__Cupriavidus sp001652915--1||s__Curvibacter lanceolatus--1||s__Pantoea wallisii--1:evalue_avg=3.19e-55:evalue_max=3.19e-55:evalue_min=3.19e-55:evalue_std=0:evalue_sum=3.19e-55:gapopen_avg=1.0:gapopen_max=1.0:gapopen_min=1.0:gapopen_std=0:gapopen_sum=1.0:gtdb_class_counter=:gtdb_domain_counter=:gtdb_family_counter=:gtdb_genus_counter=:gtdb_order_counter=:gtdb_phylum_counter=:gtdb_species_counter=:heptad_counter=MCP-36H--3:lbd_counter=:length_avg=154.0:length_max=154.0:length_min=154.0:length_std=0:length_sum=154.0:mismatch_avg=46.0:mismatch_max=46.0:mismatch_min=46.0:mismatch_std=0:mismatch_sum=46.0:name=N1096862:qcovhsp_avg=100.0:qcovhsp_max=100.0:qcovhsp_min=100.0:qcovhsp_std=0:qcovhsp_sum=100.0:qend_avg=153.0:qend_max=153.0:qend_min=153.0:qend_std=0:qend_sum=153.0:qstart_avg=1.0:qstart_max=1.0:qstart_min=1.0:qstart_std=0:qstart_sum=1.0:ref_name_counter=GB_GCA_016213205.1_protein.faa_JACRAZ010000072.1_130@PF00015_full_PFAM.318.505--1:scovhsp_avg=82.4:scovhsp_max=82.4:scovhsp_min=82.4:scovhsp_std=0:scovhsp_sum=82.4:send_avg=162.0:send_max=162.0:send_min=162.0:send_std=0:send_sum=162.0:sstart_avg=9.0:sstart_max=9.0:sstart_min=9.0:sstart_std=0:sstart_sum=9.0],c229d0c2-d033-4146-99e8-88c413a16943_6@MCPsignal.636.701:5e-09[&&NHX:Sample=rhiztom3:Type=capture:capture_class=c__Gammaproteobacteria:capture_domain=d__Bacteria:capture_family=f__Burkholderiaceae:capture_genus=g__Cupriavidus:capture_order=o__Burkholderiales:capture_phylum=p__Proteobacteria:capture_species=s__Cupriavidus sp001652915:heptad=MCP-36H])0:1.8e-08[&&NHX:Sample_counter=rhizpot3--1||rhiztom1--2||rhiztom3--1:Type_counter=capture--4:besthit_avg=69.5:besthit_max=69.5:besthit_min=69.5:besthit_std=0:besthit_sum=69.5:bitscore_avg=173.0:bitscore_max=173.0:bitscore_min=173.0:bitscore_std=0:bitscore_sum=173.0:capture_class_counter=c__Gammaproteobacteria--4:capture_domain_counter=d__Bacteria--4:capture_family_counter=f__Burkholderiaceae--3||f__Enterobacteriaceae--1:capture_genus_counter=g__Cupriavidus--2||g__Curvibacter--1||g__Pantoea--1:capture_order_counter=o__Burkholderiales--3||o__Enterobacterales--1:capture_phylum_counter=p__Proteobacteria--4:capture_species_counter=s__Cupriavidus sp001652915--2||s__Curvibacter lanceolatus--1||s__Pantoea wallisii--1:evalue_avg=3.19e-55:evalue_max=3.19e-55:evalue_min=3.19e-55:evalue_std=0:evalue_sum=3.19e-55:gapopen_avg=1.0:gapopen_max=1.0:gapopen_min=1.0:gapopen_std=0:gapopen_sum=1.0:gtdb_class_counter=:gtdb_domain_counter=:gtdb_family_counter=:gtdb_genus_counter=:gtdb_order_counter=:gtdb_phylum_counter=:gtdb_species_counter=:heptad_counter=MCP-36H--4:lbd_counter=:length_avg=154.0:length_max=154.0:length_min=154.0:length_std=0:length_sum=154.0:mismatch_avg=46.0:mismatch_max=46.0:mismatch_min=46.0:mismatch_std=0:mismatch_sum=46.0:name=N1096864:qcovhsp_avg=100.0:qcovhsp_max=100.0:qcovhsp_min=100.0:qcovhsp_std=0:qcovhsp_sum=100.0:qend_avg=153.0:qend_max=153.0:qend_min=153.0:qend_std=0:qend_sum=153.0:qstart_avg=1.0:qstart_max=1.0:qstart_min=1.0:qstart_std=0:qstart_sum=1.0:ref_name_counter=GB_GCA_016213205.1_protein.faa_JACRAZ010000072.1_130@PF00015_full_PFAM.318.505--1:scovhsp_avg=82.4:scovhsp_max=82.4:scovhsp_min=82.4:scovhsp_std=0:scovhsp_sum=82.4:send_avg=162.0:send_max=162.0:send_min=162.0:send_std=0:send_sum=162.0:sstart_avg=9.0:sstart_max=9.0:sstart_min=9.0:sstart_std=0:sstart_sum=9.0],e0f63600-c433-4faa-b91b-d752ea513399_5@MCPsignal.73.131:5e-09)0.116:0.0129242[&&NHX:Sample_counter=rhizpot3--1||rhiztom1--2||rhiztom3--1:Type_counter=capture--4:besthit_avg=69.5:besthit_max=69.5:besthit_min=69.5:besthit_std=0:besthit_sum=69.5:bitscore_avg=173.0:bitscore_max=173.0:bitscore_min=173.0:bitscore_std=0:bitscore_sum=173.0:capture_class_counter=c__Gammaproteobacteria--4:capture_domain_counter=d__Bacteria--4:capture_family_counter=f__Burkholderiaceae--3||f__Enterobacteriaceae--1:capture_genus_counter=g__Cupriavidus--2||g__Curvibacter--1||g__Pantoea--1:capture_order_counter=o__Burkholderiales--3||o__Enterobacterales--1:capture_phylum_counter=p__Proteobacteria--4:capture_species_counter=s__Cupriavidus sp001652915--2||s__Curvibacter lanceolatus--1||s__Pantoea wallisii--1:evalue_avg=3.19e-55:evalue_max=3.19e-55:evalue_min=3.19e-55:evalue_std=0:evalue_sum=3.19e-55:gapopen_avg=1.0:gapopen_max=1.0:gapopen_min=1.0:gapopen_std=0:gapopen_sum=1.0:gtdb_class_counter=:gtdb_domain_counter=:gtdb_family_counter=:gtdb_genus_counter=:gtdb_order_counter=:gtdb_phylum_counter=:gtdb_species_counter=:heptad_counter=MCP-36H--4:lbd_counter=:length_avg=154.0:length_max=154.0:length_min=154.0:length_std=0:length_sum=154.0:mismatch_avg=46.0:mismatch_max=46.0:mismatch_min=46.0:mismatch_std=0:mismatch_sum=46.0:name=N1096866:qcovhsp_avg=100.0:qcovhsp_max=100.0:qcovhsp_min=100.0:qcovhsp_std=0:qcovhsp_sum=100.0:qend_avg=153.0:qend_max=153.0:qend_min=153.0:qend_std=0:qend_sum=153.0:qstart_avg=1.0:qstart_max=1.0:qstart_min=1.0:qstart_std=0:qstart_sum=1.0:ref_name_counter=GB_GCA_016213205.1_protein.faa_JACRAZ010000072.1_130@PF00015_full_PFAM.318.505--1:scovhsp_avg=82.4:scovhsp_max=82.4:scovhsp_min=82.4:scovhsp_std=0:scovhsp_sum=82.4:send_avg=162.0:send_max=162.0:send_min=162.0:send_std=0:send_sum=162.0:sstart_avg=9.0:sstart_max=9.0:sstart_min=9.0:sstart_std=0:sstart_sum=9.0])0.111:0.0126761[&&NHX:Sample_counter=rhizpot3--1||rhiztom1--3||rhiztom3--1:Type_counter=capture--5:besthit_avg=69.5:besthit_max=69.5:besthit_min=69.5:besthit_std=0:besthit_sum=69.5:bitscore_avg=173.0:bitscore_max=173.0:bitscore_min=173.0:bitscore_std=0:bitscore_sum=173.0:capture_class_counter=c__Gammaproteobacteria--5:capture_domain_counter=d__Bacteria--5:capture_family_counter=f__Burkholderiaceae--4||f__Enterobacteriaceae--1:capture_genus_counter=g__Cupriavidus--3||g__Curvibacter--1||g__Pantoea--1:capture_order_counter=o__Burkholderiales--4||o__Enterobacterales--1:capture_phylum_counter=p__Proteobacteria--5:capture_species_counter=s__Cupriavidus sp001652915--3||s__Curvibacter lanceolatus--1||s__Pantoea wallisii--1:evalue_avg=3.19e-55:evalue_max=3.19e-55:evalue_min=3.19e-55:evalue_std=0:evalue_sum=3.19e-55:gapopen_avg=1.0:gapopen_max=1.0:gapopen_min=1.0:gapopen_std=0:gapopen_sum=1.0:gtdb_class_counter=:gtdb_domain_counter=:gtdb_family_counter=:gtdb_genus_counter=:gtdb_order_counter=:gtdb_phylum_counter=:gtdb_species_counter=:heptad_counter=MCP-36H--5:lbd_counter=:length_avg=154.0:length_max=154.0:length_min=154.0:length_std=0:length_sum=154.0:mismatch_avg=46.0:mismatch_max=46.0:mismatch_min=46.0:mismatch_std=0:mismatch_sum=46.0:name=N1096867:qcovhsp_avg=100.0:qcovhsp_max=100.0:qcovhsp_min=100.0:qcovhsp_std=0:qcovhsp_sum=100.0:qend_avg=153.0:qend_max=153.0:qend_min=153.0:qend_std=0:qend_sum=153.0:qstart_avg=1.0:qstart_max=1.0:qstart_min=1.0:qstart_std=0:qstart_sum=1.0:ref_name_counter=GB_GCA_016213205.1_protein.faa_JACRAZ010000072.1_130@PF00015_full_PFAM.318.505--1:scovhsp_avg=82.4:scovhsp_max=82.4:scovhsp_min=82.4:scovhsp_std=0:scovhsp_sum=82.4:send_avg=162.0:send_max=162.0:send_min=162.0:send_std=0:send_sum=162.0:sstart_avg=9.0:sstart_max=9.0:sstart_min=9.0:sstart_std=0:sstart_sum=9.0],((624d4aaa-a0d1-50ba-8833-a48db6482907_3@MCPsignal.174.264:5e-09[&&NHX:Sample=rhiztom1:Type=capture:capture_class=c__Gammaproteobacteria:capture_domain=d__Bacteria:capture_family=f__Burkholderiaceae:capture_genus=g__Cupriavidus:capture_order=o__Burkholderiales:capture_phylum=p__Proteobacteria:capture_species=s__Cupriavidus sp001652915:heptad=MCP-36H],(a8b03488-a794-5f94-b81f-0d9cbf39bbcf_2@MCPsignal.48.142:5e-09[&&NHX:Sample=rhiztom3:Type=capture:besthit=89.4:bitscore=144.0:capture_class=c__Gammaproteobacteria:capture_domain=d__Bacteria:capture_family=f__Burkholderiaceae:capture_genus=g__Cupriavidus:capture_order=o__Burkholderiales:capture_phylum=p__Proteobacteria:capture_species=s__Cupriavidus sp001652915:evalue=4.05e-45:gapopen=0.0:heptad=MCP-36H:length=94.0:mismatch=10.0:qcovhsp=100.0:qend=94.0:qstart=1.0:ref_name=GB_GCA_903914615.1_protein.faa_CAIWPS010000560.1_2@PF00015_full_PFAM.319.497:scovhsp=52.8:send=100.0:sstart=7.0],((((fbafa257-40f3-46ab-838b-5b68e3dae141_2@MCPsignal.75.228:0.0105024[&&NHX:Sample=rhiztom1:Type=capture:besthit=79.7:bitscore=213.0:capture_class=c__Gammaproteobacteria:capture_domain=d__Bacteria:capture_family=f__Burkholderiaceae:capture_genus=g__Giesbergeria:capture_order=o__Burkholderiales:capture_phylum=p__Proteobacteria:capture_species=s__Giesbergeria metamorpha:evalue=7.13e-71:gapopen=0.0:heptad=MCP-36H:length=153.0:mismatch=31.0:qcovhsp=100.0:qend=153.0:qstart=1.0:ref_name=GB_GCA_016213205.1_protein.faa_JACRAZ010000072.1_130@PF00015_full_PFAM.318.505:scovhsp=81.8:send=161.0:sstart=9.0],(((((((e28bcbcb-4eb2-4776-98af-c00fed1338a8_3@MCPsignal.1.134:0.0527038[&&NHX:Sample=rhiztom3:Type=capture:capture_class=c__Gammaproteobacteria:capture_domain=d__Bacteria:capture_family=f__Burkholderiaceae:capture_genus=g__Cupriavidus:capture_order=o__Burkholderiales:capture_phylum=p__Proteobacteria:capture_species=s__Cupriavidus sp001652915:heptad=MCP-36H],faf469f2-4250-4ea9-aa7b-60db31ffa85e_1@MCPsignal.79.210:5e-09[&&NHX:Sample=rhiztom1:Type=capture:besthit=81.7:bitscore=191.0:capture_class=c__Gammaproteobacteria:capture_domain=d__Bacteria:capture_family=f__Burkholderiaceae:capture_genus=g__KK5:capture_order=o__Burkholderiales:capture_phylum=p__Proteobacteria:capture_species=s__KK5 sp001984095:evalue=9.77e-63:gapopen=0.0:heptad=MCP-36H:length=131.0:mismatch=24.0:qcovhsp=100.0:qend=131.0:qstart=1.0:ref_name=GB_GCA_016213205.1_protein.faa_JACRAZ010000072.1_130@PF00015_full_PFAM.318.505:scovhsp=70.1:send=162.0:sstart=32.0])0:5e-09[&&NHX:Sample_counter=rhiztom1--1||rhiztom3--1:Type_counter=capture--2:besthit_avg=81.7:besthit_max=81.7:besthit_min=81.7:besthit_std=0:besthit_sum=81.7:bitscore_avg=191.0:bitscore_max=191.0:bitscore_min=191.0:bitscore_std=0:bitscore_sum=191.0:capture_class_counter=c__Gammaproteobacteria--2:capture_domain_counter=d__Bacteria--2:capture_family_counter=f__Burkholderiaceae--2:capture_genus_counter=g__Cupriavidus--1||g__KK5--1:capture_order_counter=o__Burkholderiales--2:capture_phylum_counter=p__Proteobacteria--2:capture_species_counter=s__Cupriavidus sp001652915--1||s__KK5 sp001984095--1:evalue_avg=9.77e-63:evalue_max=9.77e-63:evalue_min=9.77e-63:evalue_std=0:evalue_sum=9.77e-63:gapopen_avg=0.0:gapopen_max=0.0:gapopen_min=0.0:gapopen_std=0:gapopen_sum=0.0:gtdb_class_counter=:gtdb_domain_counter=:gtdb_family_counter=:gtdb_genus_counter=:gtdb_order_counter=:gtdb_phylum_counter=:gtdb_species_counter=:heptad_counter=MCP-36H--2:lbd_counter=:length_avg=131.0:length_max=131.0:length_min=131.0:length_std=0:length_sum=131.0:mismatch_avg=24.0:mismatch_max=24.0:mismatch_min=24.0:mismatch_std=0:mismatch_sum=24.0:name=N1096873:qcovhsp_avg=100.0:qcovhsp_max=100.0:qcovhsp_min=100.0:qcovhsp_std=0:qcovhsp_sum=100.0:qend_avg=131.0:qend_max=131.0:qend_min=131.0:qend_std=0:qend_sum=131.0:qstart_avg=1.0:qstart_max=1.0:qstart_min=1.0:qstart_std=0:qstart_sum=1.0:ref_name_counter=GB_GCA_016213205.1_protein.faa_JACRAZ010000072.1_130@PF00015_full_PFAM.318.505--1:scovhsp_avg=70.1:scovhsp_max=70.1:scovhsp_min=70.1:scovhsp_std=0:scovhsp_sum=70.1:send_avg=162.0:send_max=162.0:send_min=162.0:send_std=0:send_sum=162.0:sstart_avg=32.0:sstart_max=32.0:sstart_min=32.0:sstart_std=0:sstart_sum=32.0],(75549118-5a15-455c-8b37-ec1610474497_3@MCPsignal.109.220:0.0238719[&&NHX:Sample=rhiztom1:Type=capture:besthit=78.0:bitscore=158.0:capture_class=c__Clostridia:capture_domain=d__Bacteria:capture_family=f__Lachnospiraceae:capture_genus=g__Acetatifactor:capture_order=o__Lachnospirales:capture_phylum=p__Firmicutes_A:capture_species=s__Acetatifactor sp017624175:evalue=5.12e-50:gapopen=0.0:heptad=MCP-36H:length=109.0:mismatch=24.0:qcovhsp=98.2:qend=111.0:qstart=3.0:ref_name=RS_GCF_003417535.1_protein.faa_NZ_QVLS01000005.1_178@PF00015_full_PFAM.316.503:scovhsp=58.3:send=161.0:sstart=53.0],903db514-f494-4148-8284-458099090560_2@MCPsignal.24.178:5e-09[&&NHX:Sample=rhiztom1:Type=capture:besthit=79.9:bitscore=215.0:capture_class=c__Gammaproteobacteria:capture_domain=d__Bacteria:capture_family=f__Burkholderiaceae:capture_genus=g__Cupriavidus:capture_order=o__Burkholderiales:capture_phylum=p__Proteobacteria:capture_species=s__Cupriavidus sp001652915:evalue=9.07e-72:gapopen=0.0:heptad=MCP-36H:length=154.0:mismatch=31.0:qcovhsp=100.0:qend=154.0:qstart=1.0:ref_name=GB_GCA_016213205.1_protein.faa_JACRAZ010000072.1_130@PF00015_full_PFAM.318.505:scovhsp=82.4:send=162.0:sstart=9.0])0:5e-09[&&NHX:Sample_counter=rhiztom1--2:Type_counter=capture--2:besthit_avg=78.95:besthit_max=79.9:besthit_min=78.0:besthit_std=1.3435028842544443:besthit_sum=157.9:bitscore_avg=186.5:bitscore_max=215.0:bitscore_min=158.0:bitscore_std=40.30508652763321:bitscore_sum=373.0:capture_class_counter=c__Clostridia--1||c__Gammaproteobacteria--1:capture_domain_counter=d__Bacteria--2:capture_family_counter=f__Burkholderiaceae--1||f__Lachnospiraceae--1:capture_genus_counter=g__Acetatifactor--1||g__Cupriavidus--1:capture_order_counter=o__Burkholderiales--1||o__Lachnospirales--1:capture_phylum_counter=p__Firmicutes_A--1||p__Proteobacteria--1:capture_species_counter=s__Acetatifactor sp017624175--1||s__Cupriavidus sp001652915--1:evalue_avg=2.56e-50:evalue_max=5.12e-50:evalue_min=9.07e-72:evalue_std=3.6203867196751236e-50:evalue_sum=5.12e-50:gapopen_avg=0.0:gapopen_max=0.0:gapopen_min=0.0:gapopen_std=0.0:gapopen_sum=0.0:gtdb_class_counter=:gtdb_domain_counter=:gtdb_family_counter=:gtdb_genus_counter=:gtdb_order_counter=:gtdb_phylum_counter=:gtdb_species_counter=:heptad_counter=MCP-36H--2:lbd_counter=:length_avg=131.5:length_max=154.0:length_min=109.0:length_std=31.81980515339464:length_sum=263.0:mismatch_avg=27.5:mismatch_max=31.0:mismatch_min=24.0:mismatch_std=4.949747468305833:mismatch_sum=55.0:name=N1096876:qcovhsp_avg=99.1:qcovhsp_max=100.0:qcovhsp_min=98.2:qcovhsp_std=1.2727922061357835:qcovhsp_sum=198.2:qend_avg=132.5:qend_max=154.0:qend_min=111.0:qend_std=30.405591591021544:qend_sum=265.0:qstart_avg=2.0:qstart_max=3.0:qstart_min=1.0:qstart_std=1.4142135623730951:qstart_sum=4.0:ref_name_counter=GB_GCA_016213205.1_protein.faa_JACRAZ010000072.1_130@PF00015_full_PFAM.318.505--1||RS_GCF_003417535.1_protein.faa_NZ_QVLS01000005.1_178@PF00015_full_PFAM.316.503--1:scovhsp_avg=70.35:scovhsp_max=82.4:scovhsp_min=58.3:scovhsp_std=17.0412734265958:scovhsp_sum=140.7:send_avg=161.5:send_max=162.0:send_min=161.0:send_std=0.7071067811865476:send_sum=323.0:sstart_avg=31.0:sstart_max=53.0:sstart_min=9.0:sstart_std=31.11269837220809:sstart_sum=62.0])0.916:0.00515787[&&NHX:Sample_counter=rhiztom1--3||rhiztom3--1:Type_counter=capture--4:besthit_avg=79.86666666666666:besthit_max=81.7:besthit_min=78.0:besthit_std=1.850225211517057:besthit_sum=239.6:bitscore_avg=188.0:bitscore_max=215.0:bitscore_min=158.0:bitscore_std=28.61817604250837:bitscore_sum=564.0:capture_class_counter=c__Clostridia--1||c__Gammaproteobacteria--3:capture_domain_counter=d__Bacteria--4:capture_family_counter=f__Burkholderiaceae--3||f__Lachnospiraceae--1:capture_genus_counter=g__Acetatifactor--1||g__Cupriavidus--2||g__KK5--1:capture_order_counter=o__Burkholderiales--3||o__Lachnospirales--1:capture_phylum_counter=p__Firmicutes_A--1||p__Proteobacteria--3:capture_species_counter=s__Acetatifactor sp017624175--1||s__Cupriavidus sp001652915--2||s__KK5 sp001984095--1:evalue_avg=1.7066666666669925e-50:evalue_max=5.12e-50:evalue_min=9.07e-72:evalue_std=2.9560333782506017e-50:evalue_sum=5.120000000000977e-50:gapopen_avg=0.0:gapopen_max=0.0:gapopen_min=0.0:gapopen_std=0.0:gapopen_sum=0.0:gtdb_class_counter=:gtdb_domain_counter=:gtdb_family_counter=:gtdb_genus_counter=:gtdb_order_counter=:gtdb_phylum_counter=:gtdb_species_counter=:heptad_counter=MCP-36H--4:lbd_counter=:length_avg=131.33333333333334:length_max=154.0:length_min=109.0:length_std=22.50185177565023:length_sum=394.0:mismatch_avg=26.333333333333332:mismatch_max=31.0:mismatch_min=24.0:mismatch_std=4.041451884327381:mismatch_sum=79.0:name=N1096877:qcovhsp_avg=99.39999999999999:qcovhsp_max=100.0:qcovhsp_min=98.2:qcovhsp_std=1.0392304845413247:qcovhsp_sum=298.2:qend_avg=132.0:qend_max=154.0:qend_min=111.0:qend_std=21.517434791350013:qend_sum=396.0:qstart_avg=1.6666666666666667:qstart_max=3.0:qstart_min=1.0:qstart_std=1.1547005383792517:qstart_sum=5.0:ref_name_counter=GB_GCA_016213205.1_protein.faa_JACRAZ010000072.1_130@PF00015_full_PFAM.318.505--2||RS_GCF_003417535.1_protein.faa_NZ_QVLS01000005.1_178@PF00015_full_PFAM.316.503--1:scovhsp_avg=70.26666666666667:scovhsp_max=82.4:scovhsp_min=58.3:scovhsp_std=12.050864422660036:scovhsp_sum=210.79999999999998:send_avg=161.66666666666666:send_max=162.0:send_min=161.0:send_std=0.5773502691896258:send_sum=485.0:sstart_avg=31.333333333333332:sstart_max=53.0:sstart_min=9.0:sstart_std=22.007574453658755:sstart_sum=94.0],(afaeb7e2-c0a4-456d-800c-3bab4d22031b_5@MCPsignal.214.354:5e-09[&&NHX:Sample=rhiztom3:Type=capture:besthit=80.6:bitscore=196.0:capture_class=c__Gammaproteobacteria:capture_domain=d__Bacteria:capture_family=f__Burkholderiaceae:capture_genus=g__Cupriavidus:capture_order=o__Burkholderiales:capture_phylum=p__Proteobacteria:capture_species=s__Cupriavidus sp001652915:evalue=1.26e-64:gapopen=0.0:heptad=MCP-36H:length=139.0:mismatch=27.0:qcovhsp=99.3:qend=139.0:qstart=1.0:ref_name=GB_GCA_017992055.1_protein.faa_JAGOPK010000006.1_207@PF00015_full_PFAM.315.497:scovhsp=76.4:send=146.0:sstart=8.0],(7ae76e04-1917-400c-9f79-537c3f54b669_3@MCPsignal.20.155:0.0188779[&&NHX:Sample=rhiztom3:Type=capture:besthit=80.0:bitscore=195.0:capture_class=c__Clostridia:capture_domain=d__Bacteria:capture_family=f__Lachnospiraceae:capture_genus=g__Acetatifactor:capture_order=o__Lachnospirales:capture_phylum=p__Firmicutes_A:capture_species=s__Acetatifactor sp017624175:evalue=3.46e-64:gapopen=0.0:heptad=MCP-36H:length=135.0:mismatch=27.0:qcovhsp=100.0:qend=135.0:qstart=1.0:ref_name=GB_GCA_016213205.1_protein.faa_JACRAZ010000072.1_130@PF00015_full_PFAM.318.505:scovhsp=72.2:send=162.0:sstart=28.0],9adb9d9b-0a82-4c9f-9c4d-3ad659d73d08_1@MCPsignal.138.274:5e-09[&&NHX:Sample=rhiztom3:Type=capture:besthit=81.6:bitscore=194.0:capture_class=c__Gammaproteobacteria:capture_domain=d__Bacteria:capture_family=f__Enterobacteriaceae:capture_genus=g__Pantoea:capture_order=o__Enterobacterales:capture_phylum=p__Proteobacteria:capture_species=s__Pantoea wallisii:evalue=7.25e-64:gapopen=1.0:heptad=MCP-36H:length=136.0:mismatch=24.0:qcovhsp=100.0:qend=136.0:qstart=1.0:ref_name=GB_GCA_016213205.1_protein.faa_JACRAZ010000072.1_130@PF00015_full_PFAM.318.505:scovhsp=72.2:send=162.0:sstart=28.0])0.835:0.00637126[&&NHX:Sample_counter=rhiztom3--2:Type_counter=capture--2:besthit_avg=80.8:besthit_max=81.6:besthit_min=80.0:besthit_std=1.131370849898472:besthit_sum=161.6:bitscore_avg=194.5:bitscore_max=195.0:bitscore_min=194.0:bitscore_std=0.7071067811865476:bitscore_sum=389.0:capture_class_counter=c__Clostridia--1||c__Gammaproteobacteria--1:capture_domain_counter=d__Bacteria--2:capture_family_counter=f__Enterobacteriaceae--1||f__Lachnospiraceae--1:capture_genus_counter=g__Acetatifactor--1||g__Pantoea--1:capture_order_counter=o__Enterobacterales--1||o__Lachnospirales--1:capture_phylum_counter=p__Firmicutes_A--1||p__Proteobacteria--1:capture_species_counter=s__Acetatifactor sp017624175--1||s__Pantoea wallisii--1:evalue_avg=5.355e-64:evalue_max=7.25e-64:evalue_min=3.46e-64:evalue_std=2.6799347006970146e-64:evalue_sum=1.071e-63:gapopen_avg=0.5:gapopen_max=1.0:gapopen_min=0.0:gapopen_std=0.7071067811865476:gapopen_sum=1.0:gtdb_class_counter=:gtdb_domain_counter=:gtdb_family_counter=:gtdb_genus_counter=:gtdb_order_counter=:gtdb_phylum_counter=:gtdb_species_counter=:heptad_counter=MCP-36H--2:lbd_counter=:length_avg=135.5:length_max=136.0:length_min=135.0:length_std=0.7071067811865476:length_sum=271.0:mismatch_avg=25.5:mismatch_max=27.0:mismatch_min=24.0:mismatch_std=2.1213203435596424:mismatch_sum=51.0:name=N1096881:qcovhsp_avg=100.0:qcovhsp_max=100.0:qcovhsp_min=100.0:qcovhsp_std=0.0:qcovhsp_sum=200.0:qend_avg=135.5:qend_max=136.0:qend_min=135.0:qend_std=0.7071067811865476:qend_sum=271.0:qstart_avg=1.0:qstart_max=1.0:qstart_min=1.0:qstart_std=0.0:qstart_sum=2.0:ref_name_counter=GB_GCA_016213205.1_protein.faa_JACRAZ010000072.1_130@PF00015_full_PFAM.318.505--2:scovhsp_avg=72.2:scovhsp_max=72.2:scovhsp_min=72.2:scovhsp_std=0.0:scovhsp_sum=144.4:send_avg=162.0:send_max=162.0:send_min=162.0:send_std=0.0:send_sum=324.0:sstart_avg=28.0:sstart_max=28.0:sstart_min=28.0:sstart_std=0.0:sstart_sum=56.0])0:5e-09[&&NHX:Sample_counter=rhiztom3--3:Type_counter=capture--3:besthit_avg=80.73333333333333:besthit_max=81.6:besthit_min=80.0:besthit_std=0.8082903768654734:besthit_sum=242.2:bitscore_avg=195.0:bitscore_max=196.0:bitscore_min=194.0:bitscore_std=1.0:bitscore_sum=585.0:capture_class_counter=c__Clostridia--1||c__Gammaproteobacteria--2:capture_domain_counter=d__Bacteria--3:capture_family_counter=f__Burkholderiaceae--1||f__Enterobacteriaceae--1||f__Lachnospiraceae--1:capture_genus_counter=g__Acetatifactor--1||g__Cupriavidus--1||g__Pantoea--1:capture_order_counter=o__Burkholderiales--1||o__Enterobacterales--1||o__Lachnospirales--1:capture_phylum_counter=p__Firmicutes_A--1||p__Proteobacteria--2:capture_species_counter=s__Acetatifactor sp017624175--1||s__Cupriavidus sp001652915--1||s__Pantoea wallisii--1:evalue_avg=3.99e-64:evalue_max=7.25e-64:evalue_min=1.26e-64:evalue_std=3.0299669965199287e-64:evalue_sum=1.197e-63:gapopen_avg=0.3333333333333333:gapopen_max=1.0:gapopen_min=0.0:gapopen_std=0.5773502691896258:gapopen_sum=1.0:gtdb_class_counter=:gtdb_domain_counter=:gtdb_family_counter=:gtdb_genus_counter=:gtdb_order_counter=:gtdb_phylum_counter=:gtdb_species_counter=:heptad_counter=MCP-36H--3:lbd_counter=:length_avg=136.66666666666666:length_max=139.0:length_min=135.0:length_std=2.081665999466133:length_sum=410.0:mismatch_avg=26.0:mismatch_max=27.0:mismatch_min=24.0:mismatch_std=1.7320508075688772:mismatch_sum=78.0:name=N1096882:qcovhsp_avg=99.76666666666667:qcovhsp_max=100.0:qcovhsp_min=99.3:qcovhsp_std=0.40414518843273967:qcovhsp_sum=299.3:qend_avg=136.66666666666666:qend_max=139.0:qend_min=135.0:qend_std=2.081665999466133:qend_sum=410.0:qstart_avg=1.0:qstart_max=1.0:qstart_min=1.0:qstart_std=0.0:qstart_sum=3.0:ref_name_counter=GB_GCA_016213205.1_protein.faa_JACRAZ010000072.1_130@PF00015_full_PFAM.318.505--2||GB_GCA_017992055.1_protein.faa_JAGOPK010000006.1_207@PF00015_full_PFAM.315.497--1:scovhsp_avg=73.60000000000001:scovhsp_max=76.4:scovhsp_min=72.2:scovhsp_std=2.4248711305964297:scovhsp_sum=220.8:send_avg=156.66666666666666:send_max=162.0:send_min=146.0:send_std=9.237604307034012:send_sum=470.0:sstart_avg=21.333333333333332:sstart_max=28.0:sstart_min=8.0:sstart_std=11.547005383792515:sstart_sum=64.0])0:5e-09[&&NHX:Sample_counter=rhiztom1--3||rhiztom3--4:Type_counter=capture--7:besthit_avg=80.3:besthit_max=81.7:besthit_min=78.0:besthit_std=1.362350909274111:besthit_sum=481.79999999999995:bitscore_avg=191.5:bitscore_max=215.0:bitscore_min=158.0:bitscore_std=18.51215816699933:bitscore_sum=1149.0:capture_class_counter=c__Clostridia--2||c__Gammaproteobacteria--5:capture_domain_counter=d__Bacteria--7:capture_family_counter=f__Burkholderiaceae--4||f__Enterobacteriaceae--1||f__Lachnospiraceae--2:capture_genus_counter=g__Acetatifactor--2||g__Cupriavidus--3||g__KK5--1||g__Pantoea--1:capture_order_counter=o__Burkholderiales--4||o__Enterobacterales--1||o__Lachnospirales--2:capture_phylum_counter=p__Firmicutes_A--2||p__Proteobacteria--5:capture_species_counter=s__Acetatifactor sp017624175--2||s__Cupriavidus sp001652915--3||s__KK5 sp001984095--1||s__Pantoea wallisii--1:evalue_avg=8.533333333335159e-51:evalue_max=5.12e-50:evalue_min=9.07e-72:evalue_std=2.090231247174889e-50:evalue_sum=5.120000000001096e-50:gapopen_avg=0.16666666666666666:gapopen_max=1.0:gapopen_min=0.0:gapopen_std=0.408248290463863:gapopen_sum=1.0:gtdb_class_counter=:gtdb_domain_counter=:gtdb_family_counter=:gtdb_genus_counter=:gtdb_order_counter=:gtdb_phylum_counter=:gtdb_species_counter=:heptad_counter=MCP-36H--7:lbd_counter=:length_avg=134.0:length_max=154.0:length_min=109.0:length_std=14.587666023048376:length_sum=804.0:mismatch_avg=26.166666666666668:mismatch_max=31.0:mismatch_min=24.0:mismatch_std=2.786873995477131:mismatch_sum=157.0:name=N1096883:qcovhsp_avg=99.58333333333333:qcovhsp_max=100.0:qcovhsp_min=98.2:qcovhsp_std=0.7332575718440727:qcovhsp_sum=597.5:qend_avg=134.33333333333334:qend_max=154.0:qend_min=111.0:qend_std=13.909229549715063:qend_sum=806.0:qstart_avg=1.3333333333333333:qstart_max=3.0:qstart_min=1.0:qstart_std=0.816496580927726:qstart_sum=8.0:ref_name_counter=GB_GCA_016213205.1_protein.faa_JACRAZ010000072.1_130@PF00015_full_PFAM.318.505--4||GB_GCA_017992055.1_protein.faa_JAGOPK010000006.1_207@PF00015_full_PFAM.315.497--1||RS_GCF_003417535.1_protein.faa_NZ_QVLS01000005.1_178@PF00015_full_PFAM.316.503--1:scovhsp_avg=71.93333333333332:scovhsp_max=82.4:scovhsp_min=58.3:scovhsp_std=7.9859042485285725:scovhsp_sum=431.59999999999997:send_avg=159.16666666666666:send_max=162.0:send_min=146.0:send_std=6.462713568360172:send_sum=955.0:sstart_avg=26.333333333333332:sstart_max=53.0:sstart_min=8.0:sstart_std=16.645319662495723:sstart_sum=158.0],(((cf124aa0-5a50-4d4a-bedc-227f1d53d8e9_1@MCPsignal.162.260:5e-09[&&NHX:Sample=rhiztom3:Type=capture:besthit=76.5:bitscore=140.0:capture_class=c__Gammaproteobacteria:capture_domain=d__Bacteria:capture_family=f__Moritellaceae:capture_genus=g__Moritella:capture_order=o__Enterobacterales:capture_phylum=p__Proteobacteria:capture_species=s__Moritella yayanosii:evalue=4.1e-43:gapopen=0.0:heptad=MCP-36H:length=98.0:mismatch=23.0:qcovhsp=100.0:qend=98.0:qstart=1.0:ref_name=RS_GCF_003417535.1_protein.faa_NZ_QVLS01000005.1_178@PF00015_full_PFAM.316.503:scovhsp=52.4:send=161.0:sstart=64.0],(6b89ed48-5da3-4d64-9af7-d62e6da03cff_3@MCPsignal.523.614:5e-09[&&NHX:Sample=rhiztom2:Type=capture:capture_class=c__Gammaproteobacteria:capture_domain=d__Bacteria:capture_family=f__Burkholderiaceae:capture_genus=g__Oryzisolibacter:capture_order=o__Burkholderiales:capture_phylum=p__Proteobacteria:capture_species=s__Oryzisolibacter propanilivorax:heptad=MCP-36H],(1d353738-3f4d-4496-8723-cfb3770545da_5@MCPsignal.24.140:5e-09[&&NHX:Sample=rhiztom3:Type=capture:besthit=80.0:bitscore=170.0:capture_class=c__Gammaproteobacteria:capture_domain=d__Bacteria:capture_family=f__Burkholderiaceae:capture_genus=g__Massilia:capture_order=o__Burkholderiales:capture_phylum=p__Proteobacteria:capture_species=s__Massilia atriviolacea:evalue=8.64e-55:gapopen=0.0:heptad=MCP-36H:length=115.0:mismatch=23.0:qcovhsp=99.1:qend=116.0:qstart=2.0:ref_name=RS_GCF_003417535.1_protein.faa_NZ_QVLS01000005.1_178@PF00015_full_PFAM.316.503:scovhsp=61.5:send=161.0:sstart=47.0],(e24d4d06-de55-4799-902d-4cfcaad08dfc_1@MCPsignal.18.148:5e-09[&&NHX:Sample=rhiztom1:Type=capture:besthit=83.3:bitscore=186.0:capture_class=c__Gammaproteobacteria:capture_domain=d__Bacteria:capture_family=f__Burkholderiaceae:capture_genus=g__Rubrivivax:capture_order=o__Burkholderiales:capture_phylum=p__Proteobacteria:capture_species=s__Rubrivivax sp001295905:evalue=1.26e-60:gapopen=0.0:heptad=MCP-36H:length=126.0:mismatch=21.0:qcovhsp=96.9:qend=130.0:qstart=5.0:ref_name=GB_GCA_016213205.1_protein.faa_JACRAZ010000072.1_130@PF00015_full_PFAM.318.505:scovhsp=67.4:send=162.0:sstart=37.0],(d28a9e87-73d3-4954-8976-3a5ac0e06609_2@MCPsignal.13.136:0.0980515[&&NHX:Sample=rhiztom1:Type=capture:capture_class=c__Gammaproteobacteria:capture_domain=d__Bacteria:capture_family=f__Burkholderiaceae:capture_genus=g__Rubrivivax:capture_order=o__Burkholderiales:capture_phylum=p__Proteobacteria:capture_species=s__Rubrivivax sp001295905:heptad=MCP-36H],5a89f3c5-1925-5c9f-8ccd-ffa76aa5b832_2@MCPsignal.223.308:0.0146986[&&NHX:Sample=rhiztom3:Type=capture:capture_class=c__Gammaproteobacteria:capture_domain=d__Bacteria:capture_family=f__Moritellaceae:capture_genus=g__Moritella:capture_order=o__Enterobacterales:capture_phylum=p__Proteobacteria:capture_species=s__Moritella yayanosii:heptad=MCP-36H])0.708:0.0195727[&&NHX:Sample_counter=rhiztom1--1||rhiztom3--1:Type_counter=capture--2:capture_class_counter=c__Gammaproteobacteria--2:capture_domain_counter=d__Bacteria--2:capture_family_counter=f__Burkholderiaceae--1||f__Moritellaceae--1:capture_genus_counter=g__Moritella--1||g__Rubrivivax--1:capture_order_counter=o__Burkholderiales--1||o__Enterobacterales--1:capture_phylum_counter=p__Proteobacteria--2:capture_species_counter=s__Moritella yayanosii--1||s__Rubrivivax sp001295905--1:gtdb_class_counter=:gtdb_domain_counter=:gtdb_family_counter=:gtdb_genus_counter=:gtdb_order_counter=:gtdb_phylum_counter=:gtdb_species_counter=:heptad_counter=MCP-36H--2:lbd_counter=:name=N1096890:ref_name_counter=])0:5e-09[&&NHX:Sample_counter=rhiztom1--2||rhiztom3--1:Type_counter=capture--3:besthit_avg=83.3:besthit_max=83.3:besthit_min=83.3:besthit_std=0:besthit_sum=83.3:bitscore_avg=186.0:bitscore_max=186.0:bitscore_min=186.0:bitscore_std=0:bitscore_sum=186.0:capture_class_counter=c__Gammaproteobacteria--3:capture_domain_counter=d__Bacteria--3:capture_family_counter=f__Burkholderiaceae--2||f__Moritellaceae--1:capture_genus_counter=g__Moritella--1||g__Rubrivivax--2:capture_order_counter=o__Burkholderiales--2||o__Enterobacterales--1:capture_phylum_counter=p__Proteobacteria--3:capture_species_counter=s__Moritella yayanosii--1||s__Rubrivivax sp001295905--2:evalue_avg=1.26e-60:evalue_max=1.26e-60:evalue_min=1.26e-60:evalue_std=0:evalue_sum=1.26e-60:gapopen_avg=0.0:gapopen_max=0.0:gapopen_min=0.0:gapopen_std=0:gapopen_sum=0.0:gtdb_class_counter=:gtdb_domain_counter=:gtdb_family_counter=:gtdb_genus_counter=:gtdb_order_counter=:gtdb_phylum_counter=:gtdb_species_counter=:heptad_counter=MCP-36H--3:lbd_counter=:length_avg=126.0:length_max=126.0:length_min=126.0:length_std=0:length_sum=126.0:mismatch_avg=21.0:mismatch_max=21.0:mismatch_min=21.0:mismatch_std=0:mismatch_sum=21.0:name=N1096891:qcovhsp_avg=96.9:qcovhsp_max=96.9:qcovhsp_min=96.9:qcovhsp_std=0:qcovhsp_sum=96.9:qend_avg=130.0:qend_max=130.0:qend_min=130.0:qend_std=0:qend_sum=130.0:qstart_avg=5.0:qstart_max=5.0:qstart_min=5.0:qstart_std=0:qstart_sum=5.0:ref_name_counter=GB_GCA_016213205.1_protein.faa_JACRAZ010000072.1_130@PF00015_full_PFAM.318.505--1:scovhsp_avg=67.4:scovhsp_max=67.4:scovhsp_min=67.4:scovhsp_std=0:scovhsp_sum=67.4:send_avg=162.0:send_max=162.0:send_min=162.0:send_std=0:send_sum=162.0:sstart_avg=37.0:sstart_max=37.0:sstart_min=37.0:sstart_std=0:sstart_sum=37.0])0.479:5e-09[&&NHX:Sample_counter=rhiztom1--2||rhiztom3--2:Type_counter=capture--4:besthit_avg=81.65:besthit_max=83.3:besthit_min=80.0:besthit_std=2.333452377915605:besthit_sum=163.3:bitscore_avg=178.0:bitscore_max=186.0:bitscore_min=170.0:bitscore_std=11.313708498984761:bitscore_sum=356.0:capture_class_counter=c__Gammaproteobacteria--4:capture_domain_counter=d__Bacteria--4:capture_family_counter=f__Burkholderiaceae--3||f__Moritellaceae--1:capture_genus_counter=g__Massilia--1||g__Moritella--1||g__Rubrivivax--2:capture_order_counter=o__Burkholderiales--3||o__Enterobacterales--1:capture_phylum_counter=p__Proteobacteria--4:capture_species_counter=s__Massilia atriviolacea--1||s__Moritella yayanosii--1||s__Rubrivivax sp001295905--2:evalue_avg=4.3200063e-55:evalue_max=8.64e-55:evalue_min=1.26e-60:evalue_std=6.1093936799063275e-55:evalue_sum=8.6400126e-55:gapopen_avg=0.0:gapopen_max=0.0:gapopen_min=0.0:gapopen_std=0.0:gapopen_sum=0.0:gtdb_class_counter=:gtdb_domain_counter=:gtdb_family_counter=:gtdb_genus_counter=:gtdb_order_counter=:gtdb_phylum_counter=:gtdb_species_counter=:heptad_counter=MCP-36H--4:lbd_counter=:length_avg=120.5:length_max=126.0:length_min=115.0:length_std=7.7781745930520225:length_sum=241.0:mismatch_avg=22.0:mismatch_max=23.0:mismatch_min=21.0:mismatch_std=1.4142135623730951:mismatch_sum=44.0:name=N1096892:qcovhsp_avg=98.0:qcovhsp_max=99.1:qcovhsp_min=96.9:qcovhsp_std=1.5556349186103966:qcovhsp_sum=196.0:qend_avg=123.0:qend_max=130.0:qend_min=116.0:qend_std=9.899494936611665:qend_sum=246.0:qstart_avg=3.5:qstart_max=5.0:qstart_min=2.0:qstart_std=2.1213203435596424:qstart_sum=7.0:ref_name_counter=GB_GCA_016213205.1_protein.faa_JACRAZ010000072.1_130@PF00015_full_PFAM.318.505--1||RS_GCF_003417535.1_protein.faa_NZ_QVLS01000005.1_178@PF00015_full_PFAM.316.503--1:scovhsp_avg=64.45:scovhsp_max=67.4:scovhsp_min=61.5:scovhsp_std=4.171930009000635:scovhsp_sum=128.9:send_avg=161.5:send_max=162.0:send_min=161.0:send_std=0.7071067811865476:send_sum=323.0:sstart_avg=42.0:sstart_max=47.0:sstart_min=37.0:sstart_std=7.0710678118654755:sstart_sum=84.0])0:5e-09[&&NHX:Sample_counter=rhiztom1--2||rhiztom2--1||rhiztom3--2:Type_counter=capture--5:besthit_avg=81.65:besthit_max=83.3:besthit_min=80.0:besthit_std=2.333452377915605:besthit_sum=163.3:bitscore_avg=178.0:bitscore_max=186.0:bitscore_min=170.0:bitscore_std=11.313708498984761:bitscore_sum=356.0:capture_class_counter=c__Gammaproteobacteria--5:capture_domain_counter=d__Bacteria--5:capture_family_counter=f__Burkholderiaceae--4||f__Moritellaceae--1:capture_genus_counter=g__Massilia--1||g__Moritella--1||g__Oryzisolibacter--1||g__Rubrivivax--2:capture_order_counter=o__Burkholderiales--4||o__Enterobacterales--1:capture_phylum_counter=p__Proteobacteria--5:capture_species_counter=s__Massilia atriviolacea--1||s__Moritella yayanosii--1||s__Oryzisolibacter propanilivorax--1||s__Rubrivivax sp001295905--2:evalue_avg=4.3200063e-55:evalue_max=8.64e-55:evalue_min=1.26e-60:evalue_std=6.1093936799063275e-55:evalue_sum=8.6400126e-55:gapopen_avg=0.0:gapopen_max=0.0:gapopen_min=0.0:gapopen_std=0.0:gapopen_sum=0.0:gtdb_class_counter=:gtdb_domain_counter=:gtdb_family_counter=:gtdb_genus_counter=:gtdb_order_counter=:gtdb_phylum_counter=:gtdb_species_counter=:heptad_counter=MCP-36H--5:lbd_counter=:length_avg=120.5:length_max=126.0:length_min=115.0:length_std=7.7781745930520225:length_sum=241.0:mismatch_avg=22.0:mismatch_max=23.0:mismatch_min=21.0:mismatch_std=1.4142135623730951:mismatch_sum=44.0:name=N1096893:qcovhsp_avg=98.0:qcovhsp_max=99.1:qcovhsp_min=96.9:qcovhsp_std=1.5556349186103966:qcovhsp_sum=196.0:qend_avg=123.0:qend_max=130.0:qend_min=116.0:qend_std=9.899494936611665:qend_sum=246.0:qstart_avg=3.5:qstart_max=5.0:qstart_min=2.0:qstart_std=2.1213203435596424:qstart_sum=7.0:ref_name_counter=GB_GCA_016213205.1_protein.faa_JACRAZ010000072.1_130@PF00015_full_PFAM.318.505--1||RS_GCF_003417535.1_protein.faa_NZ_QVLS01000005.1_178@PF00015_full_PFAM.316.503--1:scovhsp_avg=64.45:scovhsp_max=67.4:scovhsp_min=61.5:scovhsp_std=4.171930009000635:scovhsp_sum=128.9:send_avg=161.5:send_max=162.0:send_min=161.0:send_std=0.7071067811865476:send_sum=323.0:sstart_avg=42.0:sstart_max=47.0:sstart_min=37.0:sstart_std=7.0710678118654755:sstart_sum=84.0])0.419:0.0313177[&&NHX:Sample_counter=rhiztom1--2||rhiztom2--1||rhiztom3--3:Type_counter=capture--6:besthit_avg=79.93333333333334:besthit_max=83.3:besthit_min=76.5:besthit_std=3.400490160746436:besthit_sum=239.8:bitscore_avg=165.33333333333334:bitscore_max=186.0:bitscore_min=140.0:bitscore_std=23.35237318418266:bitscore_sum=496.0:capture_class_counter=c__Gammaproteobacteria--6:capture_domain_counter=d__Bacteria--6:capture_family_counter=f__Burkholderiaceae--4||f__Moritellaceae--2:capture_genus_counter=g__Massilia--1||g__Moritella--2||g__Oryzisolibacter--1||g__Rubrivivax--2:capture_order_counter=o__Burkholderiales--4||o__Enterobacterales--2:capture_phylum_counter=p__Proteobacteria--6:capture_species_counter=s__Massilia atriviolacea--1||s__Moritella yayanosii--2||s__Oryzisolibacter propanilivorax--1||s__Rubrivivax sp001295905--2:evalue_avg=1.3666666666695466e-43:evalue_max=4.1e-43:evalue_min=1.26e-60:evalue_std=2.3671361036749716e-43:evalue_sum=4.10000000000864e-43:gapopen_avg=0.0:gapopen_max=0.0:gapopen_min=0.0:gapopen_std=0.0:gapopen_sum=0.0:gtdb_class_counter=:gtdb_domain_counter=:gtdb_family_counter=:gtdb_genus_counter=:gtdb_order_counter=:gtdb_phylum_counter=:gtdb_species_counter=:heptad_counter=MCP-36H--6:lbd_counter=:length_avg=113.0:length_max=126.0:length_min=98.0:length_std=14.106735979665885:length_sum=339.0:mismatch_avg=22.333333333333332:mismatch_max=23.0:mismatch_min=21.0:mismatch_std=1.1547005383792515:mismatch_sum=67.0:name=N1096894:qcovhsp_avg=98.66666666666667:qcovhsp_max=100.0:qcovhsp_min=96.9:qcovhsp_std=1.5947831618540875:qcovhsp_sum=296.0:qend_avg=114.66666666666667:qend_max=130.0:qend_min=98.0:qend_std=16.041612554021288:qend_sum=344.0:qstart_avg=2.6666666666666665:qstart_max=5.0:qstart_min=1.0:qstart_std=2.081665999466133:qstart_sum=8.0:ref_name_counter=GB_GCA_016213205.1_protein.faa_JACRAZ010000072.1_130@PF00015_full_PFAM.318.505--1||RS_GCF_003417535.1_protein.faa_NZ_QVLS01000005.1_178@PF00015_full_PFAM.316.503--2:scovhsp_avg=60.43333333333334:scovhsp_max=67.4:scovhsp_min=52.4:scovhsp_std=7.556674753708365:scovhsp_sum=181.3:send_avg=161.33333333333334:send_max=162.0:send_min=161.0:send_std=0.5773502691896258:send_sum=484.0:sstart_avg=49.333333333333336:sstart_max=64.0:sstart_min=37.0:sstart_std=13.650396819628845:sstart_sum=148.0],73419180-b26e-560d-bbb5-6ced3c32c042_1@MCPsignal.100.225:0.0416932[&&NHX:Sample=rhiztom3:Type=capture:besthit=83.2:bitscore=174.0:capture_class=c__Gammaproteobacteria:capture_domain=d__Bacteria:capture_family=f__Burkholderiaceae:capture_genus=g__Cupriavidus:capture_order=o__Burkholderiales:capture_phylum=p__Proteobacteria:capture_species=s__Cupriavidus sp001652915:evalue=2.48e-56:gapopen=1.0:heptad=MCP-36H:length=125.0:mismatch=20.0:qcovhsp=100.0:qend=125.0:qstart=1.0:ref_name=GB_GCA_017992055.1_protein.faa_JAGOPK010000006.1_212@PF00015_full_PFAM.316.501:scovhsp=67.0:send=133.0:sstart=10.0])0.796:0.0105516[&&NHX:Sample_counter=rhiztom1--2||rhiztom2--1||rhiztom3--4:Type_counter=capture--7:besthit_avg=80.75:besthit_max=83.3:besthit_min=76.5:besthit_std=3.2212833881337835:besthit_sum=323.0:bitscore_avg=167.5:bitscore_max=186.0:bitscore_min=140.0:bitscore_std=19.55334583474995:bitscore_sum=670.0:capture_class_counter=c__Gammaproteobacteria--7:capture_domain_counter=d__Bacteria--7:capture_family_counter=f__Burkholderiaceae--5||f__Moritellaceae--2:capture_genus_counter=g__Cupriavidus--1||g__Massilia--1||g__Moritella--2||g__Oryzisolibacter--1||g__Rubrivivax--2:capture_order_counter=o__Burkholderiales--5||o__Enterobacterales--2:capture_phylum_counter=p__Proteobacteria--7:capture_species_counter=s__Cupriavidus sp001652915--1||s__Massilia atriviolacea--1||s__Moritella yayanosii--2||s__Oryzisolibacter propanilivorax--1||s__Rubrivivax sp001295905--2:evalue_avg=1.025000000002222e-43:evalue_max=4.1e-43:evalue_min=1.26e-60:evalue_std=2.0499999999985187e-43:evalue_sum=4.100000000008888e-43:gapopen_avg=0.25:gapopen_max=1.0:gapopen_min=0.0:gapopen_std=0.5:gapopen_sum=1.0:gtdb_class_counter=:gtdb_domain_counter=:gtdb_family_counter=:gtdb_genus_counter=:gtdb_order_counter=:gtdb_phylum_counter=:gtdb_species_counter=:heptad_counter=MCP-36H--7:lbd_counter=:length_avg=116.0:length_max=126.0:length_min=98.0:length_std=12.987173159185437:length_sum=464.0:mismatch_avg=21.75:mismatch_max=23.0:mismatch_min=20.0:mismatch_std=1.5:mismatch_sum=87.0:name=N1096896:qcovhsp_avg=99.0:qcovhsp_max=100.0:qcovhsp_min=96.9:qcovhsp_std=1.4628738838327766:qcovhsp_sum=396.0:qend_avg=117.25:qend_max=130.0:qend_min=98.0:qend_std=14.080127840328723:qend_sum=469.0:qstart_avg=2.25:qstart_max=5.0:qstart_min=1.0:qstart_std=1.8929694486000912:qstart_sum=9.0:ref_name_counter=GB_GCA_016213205.1_protein.faa_JACRAZ010000072.1_130@PF00015_full_PFAM.318.505--1||GB_GCA_017992055.1_protein.faa_JAGOPK010000006.1_212@PF00015_full_PFAM.316.501--1||RS_GCF_003417535.1_protein.faa_NZ_QVLS01000005.1_178@PF00015_full_PFAM.316.503--2:scovhsp_avg=62.075:scovhsp_max=67.4:scovhsp_min=52.4:scovhsp_std=6.989217886621271:scovhsp_sum=248.3:send_avg=154.25:send_max=162.0:send_min=133.0:send_std=14.174507634012077:send_sum=617.0:sstart_avg=39.5:sstart_max=64.0:sstart_min=10.0:sstart_std=22.60530911091463:sstart_sum=158.0],965ad336-4d00-47bd-aae4-17e25f81088d_6@MCPsignal.23.160:0.0125728[&&NHX:Sample=rhiztom1:Type=capture:besthit=82.4:bitscore=197.0:capture_class=c__Gammaproteobacteria:capture_domain=d__Bacteria:capture_family=f__Thiobacillaceae:capture_genus=g__Thiobacillus:capture_order=o__Burkholderiales:capture_phylum=p__Proteobacteria:capture_species=s__Thiobacillus sp016195805:evalue=3.23e-65:gapopen=0.0:heptad=MCP-36H:length=136.0:mismatch=24.0:qcovhsp=99.3:qend=137.0:qstart=2.0:ref_name=GB_GCA_016213205.1_protein.faa_JACRAZ010000072.1_130@PF00015_full_PFAM.318.505:scovhsp=72.7:send=162.0:sstart=27.0])0:5e-09[&&NHX:Sample_counter=rhiztom1--3||rhiztom2--1||rhiztom3--4:Type_counter=capture--8:besthit_avg=81.08:besthit_max=83.3:besthit_min=76.5:besthit_std=2.885654171933983:besthit_sum=405.4:bitscore_avg=173.4:bitscore_max=197.0:bitscore_min=140.0:bitscore_std=21.46625258399798:bitscore_sum=867.0:capture_class_counter=c__Gammaproteobacteria--8:capture_domain_counter=d__Bacteria--8:capture_family_counter=f__Burkholderiaceae--5||f__Moritellaceae--2||f__Thiobacillaceae--1:capture_genus_counter=g__Cupriavidus--1||g__Massilia--1||g__Moritella--2||g__Oryzisolibacter--1||g__Rubrivivax--2||g__Thiobacillus--1:capture_order_counter=o__Burkholderiales--6||o__Enterobacterales--2:capture_phylum_counter=p__Proteobacteria--8:capture_species_counter=s__Cupriavidus sp001652915--1||s__Massilia atriviolacea--1||s__Moritella yayanosii--2||s__Oryzisolibacter propanilivorax--1||s__Rubrivivax sp001295905--2||s__Thiobacillus sp016195805--1:evalue_avg=8.200000000017776e-44:evalue_max=4.1e-43:evalue_min=3.23e-65:evalue_std=1.833575741548834e-43:evalue_sum=4.100000000008888e-43:gapopen_avg=0.2:gapopen_max=1.0:gapopen_min=0.0:gapopen_std=0.44721359549995804:gapopen_sum=1.0:gtdb_class_counter=:gtdb_domain_counter=:gtdb_family_counter=:gtdb_genus_counter=:gtdb_order_counter=:gtdb_phylum_counter=:gtdb_species_counter=:heptad_counter=MCP-36H--8:lbd_counter=:length_avg=120.0:length_max=136.0:length_min=98.0:length_std=14.370107863199914:length_sum=600.0:mismatch_avg=22.2:mismatch_max=24.0:mismatch_min=20.0:mismatch_std=1.6431676725154984:mismatch_sum=111.0:name=N1096898:qcovhsp_avg=99.06:qcovhsp_max=100.0:qcovhsp_min=96.9:qcovhsp_std=1.273970172335284:qcovhsp_sum=495.3:qend_avg=121.2:qend_max=137.0:qend_min=98.0:qend_std=15.056560032092323:qend_sum=606.0:qstart_avg=2.2:qstart_max=5.0:qstart_min=1.0:qstart_std=1.6431676725154984:qstart_sum=11.0:ref_name_counter=GB_GCA_016213205.1_protein.faa_JACRAZ010000072.1_130@PF00015_full_PFAM.318.505--2||GB_GCA_017992055.1_protein.faa_JAGOPK010000006.1_212@PF00015_full_PFAM.316.501--1||RS_GCF_003417535.1_protein.faa_NZ_QVLS01000005.1_178@PF00015_full_PFAM.316.503--2:scovhsp_avg=64.2:scovhsp_max=72.7:scovhsp_min=52.4:scovhsp_std=7.6951283290144055:scovhsp_sum=321.0:send_avg=155.8:send_max=162.0:send_min=133.0:send_std=12.755391017134675:send_sum=779.0:sstart_avg=37.0:sstart_max=64.0:sstart_min=10.0:sstart_std=20.359273071502333:sstart_sum=185.0])0.185:5e-09[&&NHX:Sample_counter=rhiztom1--6||rhiztom2--1||rhiztom3--8:Type_counter=capture--15:besthit_avg=80.65454545454546:besthit_max=83.3:besthit_min=76.5:besthit_std=2.1035035708853154:besthit_sum=887.2:bitscore_avg=183.27272727272728:bitscore_max=215.0:bitscore_min=140.0:bitscore_std=21.09545405574817:bitscore_sum=2016.0:capture_class_counter=c__Clostridia--2||c__Gammaproteobacteria--13:capture_domain_counter=d__Bacteria--15:capture_family_counter=f__Burkholderiaceae--9||f__Enterobacteriaceae--1||f__Lachnospiraceae--2||f__Moritellaceae--2||f__Thiobacillaceae--1:capture_genus_counter=g__Acetatifactor--2||g__Cupriavidus--4||g__KK5--1||g__Massilia--1||g__Moritella--2||g__Oryzisolibacter--1||g__Pantoea--1||g__Rubrivivax--2||g__Thiobacillus--1:capture_order_counter=o__Burkholderiales--10||o__Enterobacterales--3||o__Lachnospirales--2:capture_phylum_counter=p__Firmicutes_A--2||p__Proteobacteria--13:capture_species_counter=s__Acetatifactor sp017624175--2||s__Cupriavidus sp001652915--4||s__KK5 sp001984095--1||s__Massilia atriviolacea--1||s__Moritella yayanosii--2||s__Oryzisolibacter propanilivorax--1||s__Pantoea wallisii--1||s__Rubrivivax sp001295905--2||s__Thiobacillus sp016195805--1:evalue_avg=3.727273192735353e-44:evalue_max=4.1e-43:evalue_min=9.07e-72:evalue_std=1.2361964973311915e-43:evalue_sum=4.100000512008888e-43:gapopen_avg=0.18181818181818182:gapopen_max=1.0:gapopen_min=0.0:gapopen_std=0.4045199174779452:gapopen_sum=2.0:gtdb_class_counter=:gtdb_domain_counter=:gtdb_family_counter=:gtdb_genus_counter=:gtdb_order_counter=:gtdb_phylum_counter=:gtdb_species_counter=:heptad_counter=MCP-36H--15:lbd_counter=:length_avg=127.63636363636364:length_max=154.0:length_min=98.0:length_std=15.570951976502446:length_sum=1404.0:mismatch_avg=24.363636363636363:mismatch_max=31.0:mismatch_min=20.0:mismatch_std=3.0421284414937935:mismatch_sum=268.0:name=N1096899:qcovhsp_avg=99.34545454545454:qcovhsp_max=100.0:qcovhsp_min=96.9:qcovhsp_std=0.9963570006414717:qcovhsp_sum=1092.8:qend_avg=128.36363636363637:qend_max=154.0:qend_min=98.0:qend_std=15.311908615667265:qend_sum=1412.0:qstart_avg=1.7272727272727273:qstart_max=5.0:qstart_min=1.0:qstart_std=1.2720777563426766:qstart_sum=19.0:ref_name_counter=GB_GCA_016213205.1_protein.faa_JACRAZ010000072.1_130@PF00015_full_PFAM.318.505--6||GB_GCA_017992055.1_protein.faa_JAGOPK010000006.1_207@PF00015_full_PFAM.315.497--1||GB_GCA_017992055.1_protein.faa_JAGOPK010000006.1_212@PF00015_full_PFAM.316.501--1||RS_GCF_003417535.1_protein.faa_NZ_QVLS01000005.1_178@PF00015_full_PFAM.316.503--3:scovhsp_avg=68.41818181818181:scovhsp_max=82.4:scovhsp_min=52.4:scovhsp_std=8.47842180854647:scovhsp_sum=752.5999999999999:send_avg=157.63636363636363:send_max=162.0:send_min=133.0:send_std=9.436871592564215:send_sum=1734.0:sstart_avg=31.181818181818183:sstart_max=64.0:sstart_min=8.0:sstart_std=18.31293631189811:sstart_sum=343.0],99cdc3af-711c-4b75-b4d1-0b18da81b628_5@MCPsignal.30.183:0.0158298[&&NHX:Sample=rhiztom2:Type=capture:besthit=77.4:bitscore=201.0:capture_class=c__Gammaproteobacteria:capture_domain=d__Bacteria:capture_family=f__Enterobacteriaceae:capture_genus=g__Pantoea:capture_order=o__Enterobacterales:capture_phylum=p__Proteobacteria:capture_species=s__Pantoea wallisii:evalue=2.6e-66:gapopen=2.0:heptad=MCP-36H:length=155.0:mismatch=32.0:qcovhsp=100.0:qend=153.0:qstart=1.0:ref_name=GB_GCA_016213205.1_protein.faa_JACRAZ010000072.1_130@PF00015_full_PFAM.318.505:scovhsp=82.4:send=162.0:sstart=9.0])0:5e-09[&&NHX:Sample_counter=rhiztom1--6||rhiztom2--2||rhiztom3--8:Type_counter=capture--16:besthit_avg=80.38333333333334:besthit_max=83.3:besthit_min=76.5:besthit_std=2.2147576651072938:besthit_sum=964.6:bitscore_avg=184.75:bitscore_max=215.0:bitscore_min=140.0:bitscore_std=20.75451758051726:bitscore_sum=2217.0:capture_class_counter=c__Clostridia--2||c__Gammaproteobacteria--14:capture_domain_counter=d__Bacteria--16:capture_family_counter=f__Burkholderiaceae--9||f__Enterobacteriaceae--2||f__Lachnospiraceae--2||f__Moritellaceae--2||f__Thiobacillaceae--1:capture_genus_counter=g__Acetatifactor--2||g__Cupriavidus--4||g__KK5--1||g__Massilia--1||g__Moritella--2||g__Oryzisolibacter--1||g__Pantoea--2||g__Rubrivivax--2||g__Thiobacillus--1:capture_order_counter=o__Burkholderiales--10||o__Enterobacterales--4||o__Lachnospirales--2:capture_phylum_counter=p__Firmicutes_A--2||p__Proteobacteria--14:capture_species_counter=s__Acetatifactor sp017624175--2||s__Cupriavidus sp001652915--4||s__KK5 sp001984095--1||s__Massilia atriviolacea--1||s__Moritella yayanosii--2||s__Oryzisolibacter propanilivorax--1||s__Pantoea wallisii--2||s__Rubrivivax sp001295905--2||s__Thiobacillus sp016195805--1:evalue_avg=3.41666709334074e-44:evalue_max=4.1e-43:evalue_min=9.07e-72:evalue_std=1.1835680384019934e-43:evalue_sum=4.100000512008888e-43:gapopen_avg=0.3333333333333333:gapopen_max=2.0:gapopen_min=0.0:gapopen_std=0.6513389472789296:gapopen_sum=4.0:gtdb_class_counter=:gtdb_domain_counter=:gtdb_family_counter=:gtdb_genus_counter=:gtdb_order_counter=:gtdb_phylum_counter=:gtdb_species_counter=:heptad_counter=MCP-36H--16:lbd_counter=:length_avg=129.91666666666666:length_max=155.0:length_min=98.0:length_std=16.816973748585266:length_sum=1559.0:mismatch_avg=25.0:mismatch_max=32.0:mismatch_min=20.0:mismatch_std=3.6431754380934325:mismatch_sum=300.0:name=N1096901:qcovhsp_avg=99.39999999999999:qcovhsp_max=100.0:qcovhsp_min=96.9:qcovhsp_std=0.9685978619539768:qcovhsp_sum=1192.8:qend_avg=130.41666666666666:qend_max=154.0:qend_min=98.0:qend_std=16.239448788973625:qend_sum=1565.0:qstart_avg=1.6666666666666667:qstart_max=5.0:qstart_min=1.0:qstart_std=1.2309149097933272:qstart_sum=20.0:ref_name_counter=GB_GCA_016213205.1_protein.faa_JACRAZ010000072.1_130@PF00015_full_PFAM.318.505--7||GB_GCA_017992055.1_protein.faa_JAGOPK010000006.1_207@PF00015_full_PFAM.315.497--1||GB_GCA_017992055.1_protein.faa_JAGOPK010000006.1_212@PF00015_full_PFAM.316.501--1||RS_GCF_003417535.1_protein.faa_NZ_QVLS01000005.1_178@PF00015_full_PFAM.316.503--3:scovhsp_avg=69.58333333333333:scovhsp_max=82.4:scovhsp_min=52.4:scovhsp_std=9.03546882954598:scovhsp_sum=834.9999999999999:send_avg=158.0:send_max=162.0:send_min=133.0:send_std=9.085452908108355:send_sum=1896.0:sstart_avg=29.333333333333332:sstart_max=64.0:sstart_min=8.0:sstart_std=18.597816750328192:sstart_sum=352.0],c39ed677-af7a-4d84-ae3c-5367c5b8184a_5@MCPsignal.26.170:5e-09[&&NHX:Sample=rhiztom1:Type=capture:besthit=80.6:bitscore=203.0:capture_class=c__Gammaproteobacteria:capture_domain=d__Bacteria:capture_family=f__Burkholderiaceae:capture_genus=g__Cupriavidus:capture_order=o__Burkholderiales:capture_phylum=p__Proteobacteria:capture_species=s__Cupriavidus sp001652915:evalue=2.69e-67:gapopen=0.0:heptad=MCP-36H:length=144.0:mismatch=28.0:qcovhsp=100.0:qend=144.0:qstart=1.0:ref_name=GB_GCA_017992055.1_protein.faa_JAGOPK010000006.1_207@PF00015_full_PFAM.315.497:scovhsp=79.1:send=151.0:sstart=8.0])0.522:5e-09[&&NHX:Sample_counter=rhiztom1--7||rhiztom2--2||rhiztom3--8:Type_counter=capture--17:besthit_avg=80.4:besthit_max=83.3:besthit_min=76.5:besthit_std=2.121320343559642:besthit_sum=1045.2:bitscore_avg=186.15384615384616:bitscore_max=215.0:bitscore_min=140.0:bitscore_std=20.505471439943996:bitscore_sum=2420.0:capture_class_counter=c__Clostridia--2||c__Gammaproteobacteria--15:capture_domain_counter=d__Bacteria--17:capture_family_counter=f__Burkholderiaceae--10||f__Enterobacteriaceae--2||f__Lachnospiraceae--2||f__Moritellaceae--2||f__Thiobacillaceae--1:capture_genus_counter=g__Acetatifactor--2||g__Cupriavidus--5||g__KK5--1||g__Massilia--1||g__Moritella--2||g__Oryzisolibacter--1||g__Pantoea--2||g__Rubrivivax--2||g__Thiobacillus--1:capture_order_counter=o__Burkholderiales--11||o__Enterobacterales--4||o__Lachnospirales--2:capture_phylum_counter=p__Firmicutes_A--2||p__Proteobacteria--15:capture_species_counter=s__Acetatifactor sp017624175--2||s__Cupriavidus sp001652915--5||s__KK5 sp001984095--1||s__Massilia atriviolacea--1||s__Moritella yayanosii--2||s__Oryzisolibacter propanilivorax--1||s__Pantoea wallisii--2||s__Rubrivivax sp001295905--2||s__Thiobacillus sp016195805--1:evalue_avg=3.153846547699145e-44:evalue_max=4.1e-43:evalue_min=9.07e-72:evalue_std=1.1371353904279188e-43:evalue_sum=4.100000512008888e-43:gapopen_avg=0.3076923076923077:gapopen_max=2.0:gapopen_min=0.0:gapopen_std=0.6304251719561152:gapopen_sum=4.0:gtdb_class_counter=:gtdb_domain_counter=:gtdb_family_counter=:gtdb_genus_counter=:gtdb_order_counter=:gtdb_phylum_counter=:gtdb_species_counter=:heptad_counter=MCP-36H--17:lbd_counter=:length_avg=131.0:length_max=155.0:length_min=98.0:length_std=16.56804152578089:length_sum=1703.0:mismatch_avg=25.23076923076923:mismatch_max=32.0:mismatch_min=20.0:mismatch_std=3.585941209637207:mismatch_sum=328.0:name=N1096903:qcovhsp_avg=99.44615384615385:qcovhsp_max=100.0:qcovhsp_min=96.9:qcovhsp_std=0.9421742448678508:qcovhsp_sum=1292.8:qend_avg=131.46153846153845:qend_max=154.0:qend_min=98.0:qend_std=15.99799666945513:qend_sum=1709.0:qstart_avg=1.6153846153846154:qstart_max=5.0:qstart_min=1.0:qstart_std=1.1929278784054478:qstart_sum=21.0:ref_name_counter=GB_GCA_016213205.1_protein.faa_JACRAZ010000072.1_130@PF00015_full_PFAM.318.505--7||GB_GCA_017992055.1_protein.faa_JAGOPK010000006.1_207@PF00015_full_PFAM.315.497--2||GB_GCA_017992055.1_protein.faa_JAGOPK010000006.1_212@PF00015_full_PFAM.316.501--1||RS_GCF_003417535.1_protein.faa_NZ_QVLS01000005.1_178@PF00015_full_PFAM.316.503--3:scovhsp_avg=70.31538461538462:scovhsp_max=82.4:scovhsp_min=52.4:scovhsp_std=9.044505344300315:scovhsp_sum=914.1:send_avg=157.46153846153845:send_max=162.0:send_min=133.0:send_std=8.912681831856078:send_sum=2047.0:sstart_avg=27.692307692307693:sstart_max=64.0:sstart_min=8.0:sstart_std=18.763371300597942:sstart_sum=360.0],8c50f52c-941c-4b0f-9e30-e75c71ba856a_4@MCPsignal.79.233:0.00522116[&&NHX:Sample=rhiztom3:Type=capture:besthit=79.9:bitscore=214.0:capture_class=c__Gammaproteobacteria:capture_domain=d__Bacteria:capture_family=f__Burkholderiaceae:capture_genus=g__Cupriavidus:capture_order=o__Burkholderiales:capture_phylum=p__Proteobacteria:capture_species=s__Cupriavidus sp001652915:evalue=1.83e-71:gapopen=0.0:heptad=MCP-36H:length=154.0:mismatch=31.0:qcovhsp=100.0:qend=154.0:qstart=1.0:ref_name=GB_GCA_016213205.1_protein.faa_JACRAZ010000072.1_130@PF00015_full_PFAM.318.505:scovhsp=82.4:send=162.0:sstart=9.0])0:5e-09[&&NHX:Sample_counter=rhiztom1--7||rhiztom2--2||rhiztom3--9:Type_counter=capture--18:besthit_avg=80.36428571428573:besthit_max=83.3:besthit_min=76.5:besthit_std=2.042474797079096:besthit_sum=1125.1000000000001:bitscore_avg=188.14285714285714:bitscore_max=215.0:bitscore_min=140.0:bitscore_std=21.05983104197381:bitscore_sum=2634.0:capture_class_counter=c__Clostridia--2||c__Gammaproteobacteria--16:capture_domain_counter=d__Bacteria--18:capture_family_counter=f__Burkholderiaceae--11||f__Enterobacteriaceae--2||f__Lachnospiraceae--2||f__Moritellaceae--2||f__Thiobacillaceae--1:capture_genus_counter=g__Acetatifactor--2||g__Cupriavidus--6||g__KK5--1||g__Massilia--1||g__Moritella--2||g__Oryzisolibacter--1||g__Pantoea--2||g__Rubrivivax--2||g__Thiobacillus--1:capture_order_counter=o__Burkholderiales--12||o__Enterobacterales--4||o__Lachnospirales--2:capture_phylum_counter=p__Firmicutes_A--2||p__Proteobacteria--16:capture_species_counter=s__Acetatifactor sp017624175--2||s__Cupriavidus sp001652915--6||s__KK5 sp001984095--1||s__Massilia atriviolacea--1||s__Moritella yayanosii--2||s__Oryzisolibacter propanilivorax--1||s__Pantoea wallisii--2||s__Rubrivivax sp001295905--2||s__Thiobacillus sp016195805--1:evalue_avg=2.928571794292063e-44:evalue_max=4.1e-43:evalue_min=9.07e-72:evalue_std=1.0957710813147843e-43:evalue_sum=4.100000512008888e-43:gapopen_avg=0.2857142857142857:gapopen_max=2.0:gapopen_min=0.0:gapopen_std=0.6112498455021267:gapopen_sum=4.0:gtdb_class_counter=:gtdb_domain_counter=:gtdb_family_counter=:gtdb_genus_counter=:gtdb_order_counter=:gtdb_phylum_counter=:gtdb_species_counter=:heptad_counter=MCP-36H--18:lbd_counter=:length_avg=132.64285714285714:length_max=155.0:length_min=98.0:length_std=17.06371382994715:length_sum=1857.0:mismatch_avg=25.642857142857142:mismatch_max=32.0:mismatch_min=20.0:mismatch_std=3.7745533175798096:mismatch_sum=359.0:name=N1096905:qcovhsp_avg=99.48571428571428:qcovhsp_max=100.0:qcovhsp_min=96.9:qcovhsp_std=0.9172342565117588:qcovhsp_sum=1392.8:qend_avg=133.07142857142858:qend_max=154.0:qend_min=98.0:qend_std=16.508572531656608:qend_sum=1863.0:qstart_avg=1.5714285714285714:qstart_max=5.0:qstart_min=1.0:qstart_std=1.157868447043679:qstart_sum=22.0:ref_name_counter=GB_GCA_016213205.1_protein.faa_JACRAZ010000072.1_130@PF00015_full_PFAM.318.505--8||GB_GCA_017992055.1_protein.faa_JAGOPK010000006.1_207@PF00015_full_PFAM.315.497--2||GB_GCA_017992055.1_protein.faa_JAGOPK010000006.1_212@PF00015_full_PFAM.316.501--1||RS_GCF_003417535.1_protein.faa_NZ_QVLS01000005.1_178@PF00015_full_PFAM.316.503--3:scovhsp_avg=71.17857142857143:scovhsp_max=82.4:scovhsp_min=52.4:scovhsp_std=9.270480741947162:scovhsp_sum=996.5:send_avg=157.78571428571428:send_max=162.0:send_min=133.0:send_std=8.648508732533218:send_sum=2209.0:sstart_avg=26.357142857142858:sstart_max=64.0:sstart_min=8.0:sstart_std=18.706671548930355:sstart_sum=369.0])0:6e-09[&&NHX:Sample_counter=rhiztom1--8||rhiztom2--2||rhiztom3--9:Type_counter=capture--19:besthit_avg=80.32000000000001:besthit_max=83.3:besthit_min=76.5:besthit_std=1.9756373293554803:besthit_sum=1204.8000000000002:bitscore_avg=189.8:bitscore_max=215.0:bitscore_min=140.0:bitscore_std=21.284467844617854:bitscore_sum=2847.0:capture_class_counter=c__Clostridia--2||c__Gammaproteobacteria--17:capture_domain_counter=d__Bacteria--19:capture_family_counter=f__Burkholderiaceae--12||f__Enterobacteriaceae--2||f__Lachnospiraceae--2||f__Moritellaceae--2||f__Thiobacillaceae--1:capture_genus_counter=g__Acetatifactor--2||g__Cupriavidus--6||g__Giesbergeria--1||g__KK5--1||g__Massilia--1||g__Moritella--2||g__Oryzisolibacter--1||g__Pantoea--2||g__Rubrivivax--2||g__Thiobacillus--1:capture_order_counter=o__Burkholderiales--13||o__Enterobacterales--4||o__Lachnospirales--2:capture_phylum_counter=p__Firmicutes_A--2||p__Proteobacteria--17:capture_species_counter=s__Acetatifactor sp017624175--2||s__Cupriavidus sp001652915--6||s__Giesbergeria metamorpha--1||s__KK5 sp001984095--1||s__Massilia atriviolacea--1||s__Moritella yayanosii--2||s__Oryzisolibacter propanilivorax--1||s__Pantoea wallisii--2||s__Rubrivivax sp001295905--2||s__Thiobacillus sp016195805--1:evalue_avg=2.733333674672592e-44:evalue_max=4.1e-43:evalue_min=9.07e-72:evalue_std=1.0586154385205028e-43:evalue_sum=4.100000512008888e-43:gapopen_avg=0.26666666666666666:gapopen_max=2.0:gapopen_min=0.0:gapopen_std=0.5936168397046637:gapopen_sum=4.0:gtdb_class_counter=:gtdb_domain_counter=:gtdb_family_counter=:gtdb_genus_counter=:gtdb_order_counter=:gtdb_phylum_counter=:gtdb_species_counter=:heptad_counter=MCP-36H--19:lbd_counter=:length_avg=134.0:length_max=155.0:length_min=98.0:length_std=17.26267650163207:length_sum=2010.0:mismatch_avg=26.0:mismatch_max=32.0:mismatch_min=20.0:mismatch_std=3.8913824205360674:mismatch_sum=390.0:name=N1096906:qcovhsp_avg=99.52:qcovhsp_max=100.0:qcovhsp_min=96.9:qcovhsp_std=0.8937880861015884:qcovhsp_sum=1492.8:qend_avg=134.4:qend_max=154.0:qend_min=98.0:qend_std=16.719535195179834:qend_sum=2016.0:qstart_avg=1.5333333333333334:qstart_max=5.0:qstart_min=1.0:qstart_std=1.1254628677422756:qstart_sum=23.0:ref_name_counter=GB_GCA_016213205.1_protein.faa_JACRAZ010000072.1_130@PF00015_full_PFAM.318.505--9||GB_GCA_017992055.1_protein.faa_JAGOPK010000006.1_207@PF00015_full_PFAM.315.497--2||GB_GCA_017992055.1_protein.faa_JAGOPK010000006.1_212@PF00015_full_PFAM.316.501--1||RS_GCF_003417535.1_protein.faa_NZ_QVLS01000005.1_178@PF00015_full_PFAM.316.503--3:scovhsp_avg=71.88666666666667:scovhsp_max=82.4:scovhsp_min=52.4:scovhsp_std=9.344736231595586:scovhsp_sum=1078.3:send_avg=158.0:send_max=162.0:send_min=133.0:send_std=8.375133261199917:send_sum=2370.0:sstart_avg=25.2:sstart_max=64.0:sstart_min=8.0:sstart_std=18.57494472208656:sstart_sum=378.0],((3e79f984-0969-45a3-8c96-ab09d0f6bb32_6@MCPsignal.336.426:5e-09[&&NHX:Sample=rhiztom1:Type=capture:capture_class=c__Gammaproteobacteria:capture_domain=d__Bacteria:capture_family=f__Burkholderiaceae:capture_genus=g__Achromobacter:capture_order=o__Burkholderiales:capture_phylum=p__Proteobacteria:capture_species=s__Achromobacter dolens:heptad=MCP-36H],167583f2-a94d-42e1-af46-af63ac8491f8_2@MCPsignal.419.494:5e-09[&&NHX:Sample=rhiztom2:Type=capture:capture_class=c__Gammaproteobacteria:capture_domain=d__Bacteria:capture_family=f__Burkholderiaceae:capture_genus=g__Achromobacter:capture_order=o__Burkholderiales:capture_phylum=p__Proteobacteria:capture_species=s__Achromobacter dolens:heptad=MCP-36H])0.91:0.0115759[&&NHX:Sample_counter=rhiztom1--1||rhiztom2--1:Type_counter=capture--2:capture_class_counter=c__Gammaproteobacteria--2:capture_domain_counter=d__Bacteria--2:capture_family_counter=f__Burkholderiaceae--2:capture_genus_counter=g__Achromobacter--2:capture_order_counter=o__Burkholderiales--2:capture_phylum_counter=p__Proteobacteria--2:capture_species_counter=s__Achromobacter dolens--2:gtdb_class_counter=:gtdb_domain_counter=:gtdb_family_counter=:gtdb_genus_counter=:gtdb_order_counter=:gtdb_phylum_counter=:gtdb_species_counter=:heptad_counter=MCP-36H--2:lbd_counter=:name=N1096909:ref_name_counter=],((6f3b3ac1-d3c1-4805-9bda-6af0c0c42b91_6@MCPsignal.56.210:0[&&NHX:Sample=rhiztom1:Type=capture:besthit=80.5:bitscore=217.0:capture_class=c__Gammaproteobacteria:capture_domain=d__Bacteria:capture_family=f__Burkholderiaceae:capture_genus=g__Cupriavidus:capture_order=o__Burkholderiales:capture_phylum=p__Proteobacteria:capture_species=s__Cupriavidus sp001652915:evalue=1.57e-72:gapopen=0.0:heptad=MCP-36H:length=154.0:mismatch=30.0:qcovhsp=100.0:qend=154.0:qstart=1.0:ref_name=GB_GCA_016213205.1_protein.faa_JACRAZ010000072.1_130@PF00015_full_PFAM.318.505:scovhsp=82.4:send=162.0:sstart=9.0],61a19217-007c-5056-9283-bc2452a5236e_6@MCPsignal.57.211:0[&&NHX:Sample=rhiztom1:Type=capture:besthit=80.5:bitscore=217.0:capture_class=c__Gammaproteobacteria:capture_domain=d__Bacteria:capture_family=f__Burkholderiaceae:capture_genus=g__Cupriavidus:capture_order=o__Burkholderiales:capture_phylum=p__Proteobacteria:capture_species=s__Cupriavidus sp001652915:evalue=1.57e-72:gapopen=0.0:heptad=MCP-36H:length=154.0:mismatch=30.0:qcovhsp=100.0:qend=154.0:qstart=1.0:ref_name=GB_GCA_016213205.1_protein.faa_JACRAZ010000072.1_130@PF00015_full_PFAM.318.505:scovhsp=82.4:send=162.0:sstart=9.0]):5e-09[&&NHX:Sample_counter=rhiztom1--2:Type_counter=capture--2:besthit_avg=80.5:besthit_max=80.5:besthit_min=80.5:besthit_std=0.0:besthit_sum=161.0:bitscore_avg=217.0:bitscore_max=217.0:bitscore_min=217.0:bitscore_std=0.0:bitscore_sum=434.0:capture_class_counter=c__Gammaproteobacteria--2:capture_domain_counter=d__Bacteria--2:capture_family_counter=f__Burkholderiaceae--2:capture_genus_counter=g__Cupriavidus--2:capture_order_counter=o__Burkholderiales--2:capture_phylum_counter=p__Proteobacteria--2:capture_species_counter=s__Cupriavidus sp001652915--2:evalue_avg=1.57e-72:evalue_max=1.57e-72:evalue_min=1.57e-72:evalue_std=0.0:evalue_sum=3.14e-72:gapopen_avg=0.0:gapopen_max=0.0:gapopen_min=0.0:gapopen_std=0.0:gapopen_sum=0.0:gtdb_class_counter=:gtdb_domain_counter=:gtdb_family_counter=:gtdb_genus_counter=:gtdb_order_counter=:gtdb_phylum_counter=:gtdb_species_counter=:heptad_counter=MCP-36H--2:lbd_counter=:length_avg=154.0:length_max=154.0:length_min=154.0:length_std=0.0:length_sum=308.0:mismatch_avg=30.0:mismatch_max=30.0:mismatch_min=30.0:mismatch_std=0.0:mismatch_sum=60.0:name=N1096912:qcovhsp_avg=100.0:qcovhsp_max=100.0:qcovhsp_min=100.0:qcovhsp_std=0.0:qcovhsp_sum=200.0:qend_avg=154.0:qend_max=154.0:qend_min=154.0:qend_std=0.0:qend_sum=308.0:qstart_avg=1.0:qstart_max=1.0:qstart_min=1.0:qstart_std=0.0:qstart_sum=2.0:ref_name_counter=GB_GCA_016213205.1_protein.faa_JACRAZ010000072.1_130@PF00015_full_PFAM.318.505--2:scovhsp_avg=82.4:scovhsp_max=82.4:scovhsp_min=82.4:scovhsp_std=0.0:scovhsp_sum=164.8:send_avg=162.0:send_max=162.0:send_min=162.0:send_std=0.0:send_sum=324.0:sstart_avg=9.0:sstart_max=9.0:sstart_min=9.0:sstart_std=0.0:sstart_sum=18.0],569daa04-761c-4f46-ae7e-0051ed9b300f_2@MCPsignal.80.232:0.00521613[&&NHX:Sample=rhiztom3:Type=capture:besthit=79.1:bitscore=207.0:capture_class=c__Gammaproteobacteria:capture_domain=d__Bacteria:capture_family=f__Burkholderiaceae:capture_genus=g__Cupriavidus:capture_order=o__Burkholderiales:capture_phylum=p__Proteobacteria:capture_species=s__Cupriavidus sp001652915:evalue=6.5e-69:gapopen=1.0:heptad=MCP-36H:length=153.0:mismatch=31.0:qcovhsp=100.0:qend=152.0:qstart=1.0:ref_name=GB_GCA_016213205.1_protein.faa_JACRAZ010000072.1_130@PF00015_full_PFAM.318.505:scovhsp=81.8:send=162.0:sstart=10.0])0:5e-09[&&NHX:Sample_counter=rhiztom1--2||rhiztom3--1:Type_counter=capture--3:besthit_avg=80.03333333333333:besthit_max=80.5:besthit_min=79.1:besthit_std=0.8082903768654793:besthit_sum=240.1:bitscore_avg=213.66666666666666:bitscore_max=217.0:bitscore_min=207.0:bitscore_std=5.773502691896257:bitscore_sum=641.0:capture_class_counter=c__Gammaproteobacteria--3:capture_domain_counter=d__Bacteria--3:capture_family_counter=f__Burkholderiaceae--3:capture_genus_counter=g__Cupriavidus--3:capture_order_counter=o__Burkholderiales--3:capture_phylum_counter=p__Proteobacteria--3:capture_species_counter=s__Cupriavidus sp001652915--3:evalue_avg=2.167713333333333e-69:evalue_max=6.5e-69:evalue_min=1.57e-72:evalue_std=3.7518703098099394e-69:evalue_sum=6.503139999999999e-69:gapopen_avg=0.3333333333333333:gapopen_max=1.0:gapopen_min=0.0:gapopen_std=0.5773502691896258:gapopen_sum=1.0:gtdb_class_counter=:gtdb_domain_counter=:gtdb_family_counter=:gtdb_genus_counter=:gtdb_order_counter=:gtdb_phylum_counter=:gtdb_species_counter=:heptad_counter=MCP-36H--3:lbd_counter=:length_avg=153.66666666666666:length_max=154.0:length_min=153.0:length_std=0.5773502691896258:length_sum=461.0:mismatch_avg=30.333333333333332:mismatch_max=31.0:mismatch_min=30.0:mismatch_std=0.5773502691896258:mismatch_sum=91.0:name=N1096914:qcovhsp_avg=100.0:qcovhsp_max=100.0:qcovhsp_min=100.0:qcovhsp_std=0.0:qcovhsp_sum=300.0:qend_avg=153.33333333333334:qend_max=154.0:qend_min=152.0:qend_std=1.1547005383792515:qend_sum=460.0:qstart_avg=1.0:qstart_max=1.0:qstart_min=1.0:qstart_std=0.0:qstart_sum=3.0:ref_name_counter=GB_GCA_016213205.1_protein.faa_JACRAZ010000072.1_130@PF00015_full_PFAM.318.505--3:scovhsp_avg=82.2:scovhsp_max=82.4:scovhsp_min=81.8:scovhsp_std=0.3464101615137804:scovhsp_sum=246.6:send_avg=162.0:send_max=162.0:send_min=162.0:send_std=0.0:send_sum=486.0:sstart_avg=9.333333333333334:sstart_max=10.0:sstart_min=9.0:sstart_std=0.5773502691896257:sstart_sum=28.0])0:6e-09[&&NHX:Sample_counter=rhiztom1--3||rhiztom2--1||rhiztom3--1:Type_counter=capture--5:besthit_avg=80.03333333333333:besthit_max=80.5:besthit_min=79.1:besthit_std=0.8082903768654793:besthit_sum=240.1:bitscore_avg=213.66666666666666:bitscore_max=217.0:bitscore_min=207.0:bitscore_std=5.773502691896257:bitscore_sum=641.0:capture_class_counter=c__Gammaproteobacteria--5:capture_domain_counter=d__Bacteria--5:capture_family_counter=f__Burkholderiaceae--5:capture_genus_counter=g__Achromobacter--2||g__Cupriavidus--3:capture_order_counter=o__Burkholderiales--5:capture_phylum_counter=p__Proteobacteria--5:capture_species_counter=s__Achromobacter dolens--2||s__Cupriavidus sp001652915--3:evalue_avg=2.167713333333333e-69:evalue_max=6.5e-69:evalue_min=1.57e-72:evalue_std=3.7518703098099394e-69:evalue_sum=6.503139999999999e-69:gapopen_avg=0.3333333333333333:gapopen_max=1.0:gapopen_min=0.0:gapopen_std=0.5773502691896258:gapopen_sum=1.0:gtdb_class_counter=:gtdb_domain_counter=:gtdb_family_counter=:gtdb_genus_counter=:gtdb_order_counter=:gtdb_phylum_counter=:gtdb_species_counter=:heptad_counter=MCP-36H--5:lbd_counter=:length_avg=153.66666666666666:length_max=154.0:length_min=153.0:length_std=0.5773502691896258:length_sum=461.0:mismatch_avg=30.333333333333332:mismatch_max=31.0:mismatch_min=30.0:mismatch_std=0.5773502691896258:mismatch_sum=91.0:name=N1096915:qcovhsp_avg=100.0:qcovhsp_max=100.0:qcovhsp_min=100.0:qcovhsp_std=0.0:qcovhsp_sum=300.0:qend_avg=153.33333333333334:qend_max=154.0:qend_min=152.0:qend_std=1.1547005383792515:qend_sum=460.0:qstart_avg=1.0:qstart_max=1.0:qstart_min=1.0:qstart_std=0.0:qstart_sum=3.0:ref_name_counter=GB_GCA_016213205.1_protein.faa_JACRAZ010000072.1_130@PF00015_full_PFAM.318.505--3:scovhsp_avg=82.2:scovhsp_max=82.4:scovhsp_min=81.8:scovhsp_std=0.3464101615137804:scovhsp_sum=246.6:send_avg=162.0:send_max=162.0:send_min=162.0:send_std=0.0:send_sum=486.0:sstart_avg=9.333333333333334:sstart_max=10.0:sstart_min=9.0:sstart_std=0.5773502691896257:sstart_sum=28.0])0.611:5e-09[&&NHX:Sample_counter=rhiztom1--11||rhiztom2--3||rhiztom3--10:Type_counter=capture--24:besthit_avg=80.27222222222223:besthit_max=83.3:besthit_min=76.5:besthit_std=1.817498460410564:besthit_sum=1444.9:bitscore_avg=193.77777777777777:bitscore_max=217.0:bitscore_min=140.0:bitscore_std=21.46558272747482:bitscore_sum=3488.0:capture_class_counter=c__Clostridia--2||c__Gammaproteobacteria--22:capture_domain_counter=d__Bacteria--24:capture_family_counter=f__Burkholderiaceae--17||f__Enterobacteriaceae--2||f__Lachnospiraceae--2||f__Moritellaceae--2||f__Thiobacillaceae--1:capture_genus_counter=g__Acetatifactor--2||g__Achromobacter--2||g__Cupriavidus--9||g__Giesbergeria--1||g__KK5--1||g__Massilia--1||g__Moritella--2||g__Oryzisolibacter--1||g__Pantoea--2||g__Rubrivivax--2||g__Thiobacillus--1:capture_order_counter=o__Burkholderiales--18||o__Enterobacterales--4||o__Lachnospirales--2:capture_phylum_counter=p__Firmicutes_A--2||p__Proteobacteria--22:capture_species_counter=s__Acetatifactor sp017624175--2||s__Achromobacter dolens--2||s__Cupriavidus sp001652915--9||s__Giesbergeria metamorpha--1||s__KK5 sp001984095--1||s__Massilia atriviolacea--1||s__Moritella yayanosii--2||s__Oryzisolibacter propanilivorax--1||s__Pantoea wallisii--2||s__Rubrivivax sp001295905--2||s__Thiobacillus sp016195805--1:evalue_avg=2.27777806222716e-44:evalue_max=4.1e-43:evalue_min=1.57e-72:evalue_std=9.663792605227018e-44:evalue_sum=4.100000512008888e-43:gapopen_avg=0.2777777777777778:gapopen_max=2.0:gapopen_min=0.0:gapopen_std=0.5745131499601417:gapopen_sum=5.0:gtdb_class_counter=:gtdb_domain_counter=:gtdb_family_counter=:gtdb_genus_counter=:gtdb_order_counter=:gtdb_phylum_counter=:gtdb_species_counter=:heptad_counter=MCP-36H--24:lbd_counter=:length_avg=137.27777777777777:length_max=155.0:length_min=98.0:length_std=17.38764116720486:length_sum=2471.0:mismatch_avg=26.72222222222222:mismatch_max=32.0:mismatch_min=20.0:mismatch_std=3.9078436291726617:mismatch_sum=481.0:name=N1096916:qcovhsp_avg=99.6:qcovhsp_max=100.0:qcovhsp_min=96.9:qcovhsp_std=0.8317239361004054:qcovhsp_sum=1792.8:qend_avg=137.55555555555554:qend_max=154.0:qend_min=98.0:qend_std=16.8251290431979:qend_sum=2476.0:qstart_avg=1.4444444444444444:qstart_max=5.0:qstart_min=1.0:qstart_std=1.0416176459053668:qstart_sum=26.0:ref_name_counter=GB_GCA_016213205.1_protein.faa_JACRAZ010000072.1_130@PF00015_full_PFAM.318.505--12||GB_GCA_017992055.1_protein.faa_JAGOPK010000006.1_207@PF00015_full_PFAM.315.497--2||GB_GCA_017992055.1_protein.faa_JAGOPK010000006.1_212@PF00015_full_PFAM.316.501--1||RS_GCF_003417535.1_protein.faa_NZ_QVLS01000005.1_178@PF00015_full_PFAM.316.503--3:scovhsp_avg=73.60555555555555:scovhsp_max=82.4:scovhsp_min=52.4:scovhsp_std=9.357882630181972:scovhsp_sum=1324.9:send_avg=158.66666666666666:send_max=162.0:send_min=133.0:send_std=7.753557058461847:send_sum=2856.0:sstart_avg=22.555555555555557:sstart_max=64.0:sstart_min=8.0:sstart_std=17.92212639111456:sstart_sum=406.0],ec52128d-d438-577b-9424-9c1bebfe22a2_6@MCPsignal.76.231:5e-09[&&NHX:Sample=rhiztom3:Type=capture:besthit=80.0:bitscore=212.0:capture_class=c__Gammaproteobacteria:capture_domain=d__Bacteria:capture_family=f__Burkholderiaceae:capture_genus=g__Cupriavidus:capture_order=o__Burkholderiales:capture_phylum=p__Proteobacteria:capture_species=s__Cupriavidus sp001652915:evalue=1.55e-70:gapopen=1.0:heptad=MCP-36H:length=155.0:mismatch=30.0:qcovhsp=100.0:qend=155.0:qstart=1.0:ref_name=GB_GCA_016213205.1_protein.faa_JACRAZ010000072.1_130@PF00015_full_PFAM.318.505:scovhsp=82.4:send=162.0:sstart=9.0])0:5e-09[&&NHX:Sample_counter=rhiztom1--11||rhiztom2--3||rhiztom3--11:Type_counter=capture--25:besthit_avg=80.25789473684212:besthit_max=83.3:besthit_min=76.5:besthit_std=1.7673947523194458:besthit_sum=1524.9000000000003:bitscore_avg=194.73684210526315:bitscore_max=217.0:bitscore_min=140.0:bitscore_std=21.275552232715782:bitscore_sum=3700.0:capture_class_counter=c__Clostridia--2||c__Gammaproteobacteria--23:capture_domain_counter=d__Bacteria--25:capture_family_counter=f__Burkholderiaceae--18||f__Enterobacteriaceae--2||f__Lachnospiraceae--2||f__Moritellaceae--2||f__Thiobacillaceae--1:capture_genus_counter=g__Acetatifactor--2||g__Achromobacter--2||g__Cupriavidus--10||g__Giesbergeria--1||g__KK5--1||g__Massilia--1||g__Moritella--2||g__Oryzisolibacter--1||g__Pantoea--2||g__Rubrivivax--2||g__Thiobacillus--1:capture_order_counter=o__Burkholderiales--19||o__Enterobacterales--4||o__Lachnospirales--2:capture_phylum_counter=p__Firmicutes_A--2||p__Proteobacteria--23:capture_species_counter=s__Acetatifactor sp017624175--2||s__Achromobacter dolens--2||s__Cupriavidus sp001652915--10||s__Giesbergeria metamorpha--1||s__KK5 sp001984095--1||s__Massilia atriviolacea--1||s__Moritella yayanosii--2||s__Oryzisolibacter propanilivorax--1||s__Pantoea wallisii--2||s__Rubrivivax sp001295905--2||s__Thiobacillus sp016195805--1:evalue_avg=2.1578950063204673e-44:evalue_max=4.1e-43:evalue_min=1.57e-72:evalue_std=9.40604502343594e-44:evalue_sum=4.100000512008888e-43:gapopen_avg=0.3157894736842105:gapopen_max=2.0:gapopen_min=0.0:gapopen_std=0.5823927253578186:gapopen_sum=6.0:gtdb_class_counter=:gtdb_domain_counter=:gtdb_family_counter=:gtdb_genus_counter=:gtdb_order_counter=:gtdb_phylum_counter=:gtdb_species_counter=:heptad_counter=MCP-36H--25:lbd_counter=:length_avg=138.21052631578948:length_max=155.0:length_min=98.0:length_std=17.379997913848555:length_sum=2626.0:mismatch_avg=26.894736842105264:mismatch_max=32.0:mismatch_min=20.0:mismatch_std=3.8714731167305363:mismatch_sum=511.0:name=N1096918:qcovhsp_avg=99.62105263157896:qcovhsp_max=100.0:qcovhsp_min=96.9:qcovhsp_std=0.8134828737993879:qcovhsp_sum=1892.8000000000002:qend_avg=138.47368421052633:qend_max=155.0:qend_min=98.0:qend_std=16.83372415735294:qend_sum=2631.0:qstart_avg=1.4210526315789473:qstart_max=5.0:qstart_min=1.0:qstart_std=1.0173926082384546:qstart_sum=27.0:ref_name_counter=GB_GCA_016213205.1_protein.faa_JACRAZ010000072.1_130@PF00015_full_PFAM.318.505--13||GB_GCA_017992055.1_protein.faa_JAGOPK010000006.1_207@PF00015_full_PFAM.315.497--2||GB_GCA_017992055.1_protein.faa_JAGOPK010000006.1_212@PF00015_full_PFAM.316.501--1||RS_GCF_003417535.1_protein.faa_NZ_QVLS01000005.1_178@PF00015_full_PFAM.316.503--3:scovhsp_avg=74.06842105263159:scovhsp_max=82.4:scovhsp_min=52.4:scovhsp_std=9.315342937062905:scovhsp_sum=1407.3000000000002:send_avg=158.8421052631579:send_max=162.0:send_min=133.0:send_std=7.573808361677446:send_sum=3018.0:sstart_avg=21.842105263157894:sstart_max=64.0:sstart_min=8.0:sstart_std=17.692632358303324:sstart_sum=415.0],877ce9d4-e1c0-4929-b8f7-7daeabf94725_6@MCPsignal.189.295:5e-09[&&NHX:Sample=rhiztom1:Type=capture:besthit=87.7:bitscore=159.0:capture_class=c__Gammaproteobacteria:capture_domain=d__Bacteria:capture_family=f__Burkholderiaceae:capture_genus=g__Cupriavidus:capture_order=o__Burkholderiales:capture_phylum=p__Proteobacteria:capture_species=s__Cupriavidus sp001652915:evalue=9.73e-51:gapopen=0.0:heptad=MCP-36H:length=106.0:mismatch=13.0:qcovhsp=100.0:qend=106.0:qstart=1.0:ref_name=GB_GCA_017992055.1_protein.faa_JAGOPK010000006.1_212@PF00015_full_PFAM.316.501:scovhsp=57.3:send=115.0:sstart=10.0])0:1.3e-08[&&NHX:Sample_counter=rhiztom1--12||rhiztom2--3||rhiztom3--11:Type_counter=capture--26:besthit_avg=80.63000000000001:besthit_max=87.7:besthit_min=76.5:besthit_std=2.3934340007172694:besthit_sum=1612.6000000000001:bitscore_avg=192.95:bitscore_max=217.0:bitscore_min=140.0:bitscore_std=22.1964316714955:bitscore_sum=3859.0:capture_class_counter=c__Clostridia--2||c__Gammaproteobacteria--24:capture_domain_counter=d__Bacteria--26:capture_family_counter=f__Burkholderiaceae--19||f__Enterobacteriaceae--2||f__Lachnospiraceae--2||f__Moritellaceae--2||f__Thiobacillaceae--1:capture_genus_counter=g__Acetatifactor--2||g__Achromobacter--2||g__Cupriavidus--11||g__Giesbergeria--1||g__KK5--1||g__Massilia--1||g__Moritella--2||g__Oryzisolibacter--1||g__Pantoea--2||g__Rubrivivax--2||g__Thiobacillus--1:capture_order_counter=o__Burkholderiales--20||o__Enterobacterales--4||o__Lachnospirales--2:capture_phylum_counter=p__Firmicutes_A--2||p__Proteobacteria--24:capture_species_counter=s__Acetatifactor sp017624175--2||s__Achromobacter dolens--2||s__Cupriavidus sp001652915--11||s__Giesbergeria metamorpha--1||s__KK5 sp001984095--1||s__Massilia atriviolacea--1||s__Moritella yayanosii--2||s__Oryzisolibacter propanilivorax--1||s__Pantoea wallisii--2||s__Rubrivivax sp001295905--2||s__Thiobacillus sp016195805--1:evalue_avg=2.050000304654444e-44:evalue_max=4.1e-43:evalue_min=1.57e-72:evalue_std=9.167878636040992e-44:evalue_sum=4.100000609308888e-43:gapopen_avg=0.3:gapopen_max=2.0:gapopen_min=0.0:gapopen_std=0.5712405705774793:gapopen_sum=6.0:gtdb_class_counter=:gtdb_domain_counter=:gtdb_family_counter=:gtdb_genus_counter=:gtdb_order_counter=:gtdb_phylum_counter=:gtdb_species_counter=:heptad_counter=MCP-36H--26:lbd_counter=:length_avg=136.6:length_max=155.0:length_min=98.0:length_std=18.385921387386542:length_sum=2732.0:mismatch_avg=26.2:mismatch_max=32.0:mismatch_min=13.0:mismatch_std=4.883915599081066:mismatch_sum=524.0:name=N1096920:qcovhsp_avg=99.64:qcovhsp_max=100.0:qcovhsp_min=96.9:qcovhsp_std=0.7963072667996276:qcovhsp_sum=1992.8:qend_avg=136.85:qend_max=155.0:qend_min=98.0:qend_std=17.92168636332148:qend_sum=2737.0:qstart_avg=1.4:qstart_max=5.0:qstart_min=1.0:qstart_std=0.9947229183096801:qstart_sum=28.0:ref_name_counter=GB_GCA_016213205.1_protein.faa_JACRAZ010000072.1_130@PF00015_full_PFAM.318.505--13||GB_GCA_017992055.1_protein.faa_JAGOPK010000006.1_207@PF00015_full_PFAM.315.497--2||GB_GCA_017992055.1_protein.faa_JAGOPK010000006.1_212@PF00015_full_PFAM.316.501--2||RS_GCF_003417535.1_protein.faa_NZ_QVLS01000005.1_178@PF00015_full_PFAM.316.503--3:scovhsp_avg=73.23000000000002:scovhsp_max=82.4:scovhsp_min=52.4:scovhsp_std=9.811598936167874:scovhsp_sum=1464.6000000000004:send_avg=156.65:send_max=162.0:send_min=115.0:send_std=12.26580612923586:send_sum=3133.0:sstart_avg=21.25:sstart_max=64.0:sstart_min=8.0:sstart_std=17.423139483849752:sstart_sum=425.0])0.674:0.00199376[&&NHX:Sample_counter=rhiztom1--12||rhiztom2--3||rhiztom3--12:Type_counter=capture--27:besthit_avg=81.04761904761907:besthit_max=89.4:besthit_min=76.5:besthit_std=3.017386128359951:besthit_sum=1702.0000000000002:bitscore_avg=190.61904761904762:bitscore_max=217.0:bitscore_min=140.0:bitscore_std=24.127735472845746:bitscore_sum=4003.0:capture_class_counter=c__Clostridia--2||c__Gammaproteobacteria--25:capture_domain_counter=d__Bacteria--27:capture_family_counter=f__Burkholderiaceae--20||f__Enterobacteriaceae--2||f__Lachnospiraceae--2||f__Moritellaceae--2||f__Thiobacillaceae--1:capture_genus_counter=g__Acetatifactor--2||g__Achromobacter--2||g__Cupriavidus--12||g__Giesbergeria--1||g__KK5--1||g__Massilia--1||g__Moritella--2||g__Oryzisolibacter--1||g__Pantoea--2||g__Rubrivivax--2||g__Thiobacillus--1:capture_order_counter=o__Burkholderiales--21||o__Enterobacterales--4||o__Lachnospirales--2:capture_phylum_counter=p__Firmicutes_A--2||p__Proteobacteria--25:capture_species_counter=s__Acetatifactor sp017624175--2||s__Achromobacter dolens--2||s__Cupriavidus sp001652915--12||s__Giesbergeria metamorpha--1||s__KK5 sp001984095--1||s__Massilia atriviolacea--1||s__Moritella yayanosii--2||s__Oryzisolibacter propanilivorax--1||s__Pantoea wallisii--2||s__Rubrivivax sp001295905--2||s__Thiobacillus sp016195805--1:evalue_avg=1.9716669568137562e-44:evalue_max=4.1e-43:evalue_min=1.57e-72:evalue_std=8.942950135832166e-44:evalue_sum=4.140500609308888e-43:gapopen_avg=0.2857142857142857:gapopen_max=2.0:gapopen_min=0.0:gapopen_std=0.5606119105813882:gapopen_sum=6.0:gtdb_class_counter=:gtdb_domain_counter=:gtdb_family_counter=:gtdb_genus_counter=:gtdb_order_counter=:gtdb_phylum_counter=:gtdb_species_counter=:heptad_counter=MCP-36H--27:lbd_counter=:length_avg=134.57142857142858:length_max=155.0:length_min=94.0:length_std=20.188044552584653:length_sum=2826.0:mismatch_avg=25.428571428571427:mismatch_max=32.0:mismatch_min=10.0:mismatch_std=5.929345904662913:mismatch_sum=534.0:name=N1096921:qcovhsp_avg=99.65714285714287:qcovhsp_max=100.0:qcovhsp_min=96.9:qcovhsp_std=0.7801098823700588:qcovhsp_sum=2092.8:qend_avg=134.8095238095238:qend_max=155.0:qend_min=94.0:qend_std=19.81317502981046:qend_sum=2831.0:qstart_avg=1.380952380952381:qstart_max=5.0:qstart_min=1.0:qstart_std=0.9734572654303051:qstart_sum=29.0:ref_name_counter=GB_GCA_016213205.1_protein.faa_JACRAZ010000072.1_130@PF00015_full_PFAM.318.505--13||GB_GCA_017992055.1_protein.faa_JAGOPK010000006.1_207@PF00015_full_PFAM.315.497--2||GB_GCA_017992055.1_protein.faa_JAGOPK010000006.1_212@PF00015_full_PFAM.316.501--2||GB_GCA_903914615.1_protein.faa_CAIWPS010000560.1_2@PF00015_full_PFAM.319.497--1||RS_GCF_003417535.1_protein.faa_NZ_QVLS01000005.1_178@PF00015_full_PFAM.316.503--3:scovhsp_avg=72.25714285714287:scovhsp_max=82.4:scovhsp_min=52.4:scovhsp_std=10.551282928088483:scovhsp_sum=1517.4000000000003:send_avg=153.95238095238096:send_max=162.0:send_min=100.0:send_std=17.19731429751806:send_sum=3233.0:sstart_avg=20.571428571428573:sstart_max=64.0:sstart_min=7.0:sstart_std=17.26433152071469:sstart_sum=432.0])0:1.2433e-05[&&NHX:Sample_counter=rhiztom1--13||rhiztom2--3||rhiztom3--12:Type_counter=capture--28:besthit_avg=81.04761904761907:besthit_max=89.4:besthit_min=76.5:besthit_std=3.017386128359951:besthit_sum=1702.0000000000002:bitscore_avg=190.61904761904762:bitscore_max=217.0:bitscore_min=140.0:bitscore_std=24.127735472845746:bitscore_sum=4003.0:capture_class_counter=c__Clostridia--2||c__Gammaproteobacteria--26:capture_domain_counter=d__Bacteria--28:capture_family_counter=f__Burkholderiaceae--21||f__Enterobacteriaceae--2||f__Lachnospiraceae--2||f__Moritellaceae--2||f__Thiobacillaceae--1:capture_genus_counter=g__Acetatifactor--2||g__Achromobacter--2||g__Cupriavidus--13||g__Giesbergeria--1||g__KK5--1||g__Massilia--1||g__Moritella--2||g__Oryzisolibacter--1||g__Pantoea--2||g__Rubrivivax--2||g__Thiobacillus--1:capture_order_counter=o__Burkholderiales--22||o__Enterobacterales--4||o__Lachnospirales--2:capture_phylum_counter=p__Firmicutes_A--2||p__Proteobacteria--26:capture_species_counter=s__Acetatifactor sp017624175--2||s__Achromobacter dolens--2||s__Cupriavidus sp001652915--13||s__Giesbergeria metamorpha--1||s__KK5 sp001984095--1||s__Massilia atriviolacea--1||s__Moritella yayanosii--2||s__Oryzisolibacter propanilivorax--1||s__Pantoea wallisii--2||s__Rubrivivax sp001295905--2||s__Thiobacillus sp016195805--1:evalue_avg=1.9716669568137562e-44:evalue_max=4.1e-43:evalue_min=1.57e-72:evalue_std=8.942950135832166e-44:evalue_sum=4.140500609308888e-43:gapopen_avg=0.2857142857142857:gapopen_max=2.0:gapopen_min=0.0:gapopen_std=0.5606119105813882:gapopen_sum=6.0:gtdb_class_counter=:gtdb_domain_counter=:gtdb_family_counter=:gtdb_genus_counter=:gtdb_order_counter=:gtdb_phylum_counter=:gtdb_species_counter=:heptad_counter=MCP-36H--28:lbd_counter=:length_avg=134.57142857142858:length_max=155.0:length_min=94.0:length_std=20.188044552584653:length_sum=2826.0:mismatch_avg=25.428571428571427:mismatch_max=32.0:mismatch_min=10.0:mismatch_std=5.929345904662913:mismatch_sum=534.0:name=N1096922:qcovhsp_avg=99.65714285714287:qcovhsp_max=100.0:qcovhsp_min=96.9:qcovhsp_std=0.7801098823700588:qcovhsp_sum=2092.8:qend_avg=134.8095238095238:qend_max=155.0:qend_min=94.0:qend_std=19.81317502981046:qend_sum=2831.0:qstart_avg=1.380952380952381:qstart_max=5.0:qstart_min=1.0:qstart_std=0.9734572654303051:qstart_sum=29.0:ref_name_counter=GB_GCA_016213205.1_protein.faa_JACRAZ010000072.1_130@PF00015_full_PFAM.318.505--13||GB_GCA_017992055.1_protein.faa_JAGOPK010000006.1_207@PF00015_full_PFAM.315.497--2||GB_GCA_017992055.1_protein.faa_JAGOPK010000006.1_212@PF00015_full_PFAM.316.501--2||GB_GCA_903914615.1_protein.faa_CAIWPS010000560.1_2@PF00015_full_PFAM.319.497--1||RS_GCF_003417535.1_protein.faa_NZ_QVLS01000005.1_178@PF00015_full_PFAM.316.503--3:scovhsp_avg=72.25714285714287:scovhsp_max=82.4:scovhsp_min=52.4:scovhsp_std=10.551282928088483:scovhsp_sum=1517.4000000000003:send_avg=153.95238095238096:send_max=162.0:send_min=100.0:send_std=17.19731429751806:send_sum=3233.0:sstart_avg=20.571428571428573:sstart_max=64.0:sstart_min=7.0:sstart_std=17.26433152071469:sstart_sum=432.0],b44fb672-f4fb-5d2f-bfb8-9aa9de72ab04_4_5@MCPsignal.182.262:0.0519523)0.011:0.00113394[&&NHX:Sample_counter=rhiztom1--13||rhiztom2--3||rhiztom3--12:Type_counter=capture--28:besthit_avg=81.04761904761907:besthit_max=89.4:besthit_min=76.5:besthit_std=3.017386128359951:besthit_sum=1702.0000000000002:bitscore_avg=190.61904761904762:bitscore_max=217.0:bitscore_min=140.0:bitscore_std=24.127735472845746:bitscore_sum=4003.0:capture_class_counter=c__Clostridia--2||c__Gammaproteobacteria--26:capture_domain_counter=d__Bacteria--28:capture_family_counter=f__Burkholderiaceae--21||f__Enterobacteriaceae--2||f__Lachnospiraceae--2||f__Moritellaceae--2||f__Thiobacillaceae--1:capture_genus_counter=g__Acetatifactor--2||g__Achromobacter--2||g__Cupriavidus--13||g__Giesbergeria--1||g__KK5--1||g__Massilia--1||g__Moritella--2||g__Oryzisolibacter--1||g__Pantoea--2||g__Rubrivivax--2||g__Thiobacillus--1:capture_order_counter=o__Burkholderiales--22||o__Enterobacterales--4||o__Lachnospirales--2:capture_phylum_counter=p__Firmicutes_A--2||p__Proteobacteria--26:capture_species_counter=s__Acetatifactor sp017624175--2||s__Achromobacter dolens--2||s__Cupriavidus sp001652915--13||s__Giesbergeria metamorpha--1||s__KK5 sp001984095--1||s__Massilia atriviolacea--1||s__Moritella yayanosii--2||s__Oryzisolibacter propanilivorax--1||s__Pantoea wallisii--2||s__Rubrivivax sp001295905--2||s__Thiobacillus sp016195805--1:evalue_avg=1.9716669568137562e-44:evalue_max=4.1e-43:evalue_min=1.57e-72:evalue_std=8.942950135832166e-44:evalue_sum=4.140500609308888e-43:gapopen_avg=0.2857142857142857:gapopen_max=2.0:gapopen_min=0.0:gapopen_std=0.5606119105813882:gapopen_sum=6.0:gtdb_class_counter=:gtdb_domain_counter=:gtdb_family_counter=:gtdb_genus_counter=:gtdb_order_counter=:gtdb_phylum_counter=:gtdb_species_counter=:heptad_counter=MCP-36H--28:lbd_counter=:length_avg=134.57142857142858:length_max=155.0:length_min=94.0:length_std=20.188044552584653:length_sum=2826.0:mismatch_avg=25.428571428571427:mismatch_max=32.0:mismatch_min=10.0:mismatch_std=5.929345904662913:mismatch_sum=534.0:name=N1096924:qcovhsp_avg=99.65714285714287:qcovhsp_max=100.0:qcovhsp_min=96.9:qcovhsp_std=0.7801098823700588:qcovhsp_sum=2092.8:qend_avg=134.8095238095238:qend_max=155.0:qend_min=94.0:qend_std=19.81317502981046:qend_sum=2831.0:qstart_avg=1.380952380952381:qstart_max=5.0:qstart_min=1.0:qstart_std=0.9734572654303051:qstart_sum=29.0:ref_name_counter=GB_GCA_016213205.1_protein.faa_JACRAZ010000072.1_130@PF00015_full_PFAM.318.505--13||GB_GCA_017992055.1_protein.faa_JAGOPK010000006.1_207@PF00015_full_PFAM.315.497--2||GB_GCA_017992055.1_protein.faa_JAGOPK010000006.1_212@PF00015_full_PFAM.316.501--2||GB_GCA_903914615.1_protein.faa_CAIWPS010000560.1_2@PF00015_full_PFAM.319.497--1||RS_GCF_003417535.1_protein.faa_NZ_QVLS01000005.1_178@PF00015_full_PFAM.316.503--3:scovhsp_avg=72.25714285714287:scovhsp_max=82.4:scovhsp_min=52.4:scovhsp_std=10.551282928088483:scovhsp_sum=1517.4000000000003:send_avg=153.95238095238096:send_max=162.0:send_min=100.0:send_std=17.19731429751806:send_sum=3233.0:sstart_avg=20.571428571428573:sstart_max=64.0:sstart_min=7.0:sstart_std=17.26433152071469:sstart_sum=432.0])0.998:0.118881[&&NHX:Sample_counter=rhizpot3--1||rhiztom1--16||rhiztom2--3||rhiztom3--13:Type_counter=capture--33:besthit_avg=80.52272727272728:besthit_max=89.4:besthit_min=69.5:besthit_std=3.838269925020389:besthit_sum=1771.5000000000002:bitscore_avg=189.8181818181818:bitscore_max=217.0:bitscore_min=140.0:bitscore_std=23.844009657287017:bitscore_sum=4176.0:capture_class_counter=c__Clostridia--2||c__Gammaproteobacteria--31:capture_domain_counter=d__Bacteria--33:capture_family_counter=f__Burkholderiaceae--25||f__Enterobacteriaceae--3||f__Lachnospiraceae--2||f__Moritellaceae--2||f__Thiobacillaceae--1:capture_genus_counter=g__Acetatifactor--2||g__Achromobacter--2||g__Cupriavidus--16||g__Curvibacter--1||g__Giesbergeria--1||g__KK5--1||g__Massilia--1||g__Moritella--2||g__Oryzisolibacter--1||g__Pantoea--3||g__Rubrivivax--2||g__Thiobacillus--1:capture_order_counter=o__Burkholderiales--26||o__Enterobacterales--5||o__Lachnospirales--2:capture_phylum_counter=p__Firmicutes_A--2||p__Proteobacteria--31:capture_species_counter=s__Acetatifactor sp017624175--2||s__Achromobacter dolens--2||s__Cupriavidus sp001652915--16||s__Curvibacter lanceolatus--1||s__Giesbergeria metamorpha--1||s__KK5 sp001984095--1||s__Massilia atriviolacea--1||s__Moritella yayanosii--2||s__Oryzisolibacter propanilivorax--1||s__Pantoea wallisii--3||s__Rubrivivax sp001295905--2||s__Thiobacillus sp016195805--1:evalue_avg=1.8820457315054897e-44:evalue_max=4.1e-43:evalue_min=1.57e-72:evalue_std=8.737543269242302e-44:evalue_sum=4.140500609312077e-43:gapopen_avg=0.3181818181818182:gapopen_max=2.0:gapopen_min=0.0:gapopen_std=0.5679003631895497:gapopen_sum=7.0:gtdb_class_counter=:gtdb_domain_counter=:gtdb_family_counter=:gtdb_genus_counter=:gtdb_order_counter=:gtdb_phylum_counter=:gtdb_species_counter=:heptad_counter=MCP-36H--33:lbd_counter=:length_avg=135.45454545454547:length_max=155.0:length_min=94.0:length_std=20.132246752594686:length_sum=2980.0:mismatch_avg=26.363636363636363:mismatch_max=46.0:mismatch_min=10.0:mismatch_std=7.260758549808327:mismatch_sum=580.0:name=N1096925:qcovhsp_avg=99.67272727272729:qcovhsp_max=100.0:qcovhsp_min=96.9:qcovhsp_std=0.7648104764809799:qcovhsp_sum=2192.8:qend_avg=135.63636363636363:qend_max=155.0:qend_min=94.0:qend_std=19.720778151713258:qend_sum=2984.0:qstart_avg=1.3636363636363635:qstart_max=5.0:qstart_min=1.0:qstart_std=0.9534625892455924:qstart_sum=30.0:ref_name_counter=GB_GCA_016213205.1_protein.faa_JACRAZ010000072.1_130@PF00015_full_PFAM.318.505--14||GB_GCA_017992055.1_protein.faa_JAGOPK010000006.1_207@PF00015_full_PFAM.315.497--2||GB_GCA_017992055.1_protein.faa_JAGOPK010000006.1_212@PF00015_full_PFAM.316.501--2||GB_GCA_903914615.1_protein.faa_CAIWPS010000560.1_2@PF00015_full_PFAM.319.497--1||RS_GCF_003417535.1_protein.faa_NZ_QVLS01000005.1_178@PF00015_full_PFAM.316.503--3:scovhsp_avg=72.71818181818183:scovhsp_max=82.4:scovhsp_min=52.4:scovhsp_std=10.521616586077238:scovhsp_sum=1599.8000000000004:send_avg=154.3181818181818:send_max=162.0:send_min=100.0:send_std=16.870335654877323:send_sum=3395.0:sstart_avg=20.045454545454547:sstart_max=64.0:sstart_min=7.0:sstart_std=17.02792460783804:sstart_sum=441.0],(((((e4c2744e-edc6-416c-a95d-949eda59ff29_3@MCPsignal.110.161:0.13162[&&NHX:Sample=rhiztom1:Type=capture:capture_class=c__Gammaproteobacteria:capture_domain=d__Bacteria:capture_family=f__Pseudomonadaceae:capture_genus=g__Pseudomonas_E:capture_order=o__Pseudomonadales:capture_phylum=p__Proteobacteria:capture_species=s__Pseudomonas_E haemolytica:heptad=MCP-36H],GB_GCA_017992055.1_protein.faa_JAGOPK010000025.1_15@PF00015_full_PFAM.324.510:6e-09[&&NHX:Type=GTDB:gtdb_class=c__Gammaproteobacteria:gtdb_domain=d__Bacteria:gtdb_family=f__Burkholderiaceae:gtdb_genus=g__Aquabacterium_A:gtdb_order=o__Burkholderiales:gtdb_phylum=p__Proteobacteria:gtdb_species=s__Aquabacterium_A sp017992055:heptad=MCP-36H:species=d__Bacteria_p__Proteobacteria_c__Gammaproteobacteria_o__Burkholderiales_f__Burkholderiaceae_g__Aquabacterium_A_s__Aquabacterium_A sp017992055])0:5e-09[&&NHX:Sample_counter=rhiztom1--1:Type_counter=GTDB--1||capture--1:capture_class_counter=c__Gammaproteobacteria--1:capture_domain_counter=d__Bacteria--1:capture_family_counter=f__Pseudomonadaceae--1:capture_genus_counter=g__Pseudomonas_E--1:capture_order_counter=o__Pseudomonadales--1:capture_phylum_counter=p__Proteobacteria--1:capture_species_counter=s__Pseudomonas_E haemolytica--1:gtdb_class_counter=c__Gammaproteobacteria--1:gtdb_domain_counter=d__Bacteria--1:gtdb_family_counter=f__Burkholderiaceae--1:gtdb_genus_counter=g__Aquabacterium_A--1:gtdb_order_counter=o__Burkholderiales--1:gtdb_phylum_counter=p__Proteobacteria--1:gtdb_species_counter=s__Aquabacterium_A sp017992055--1:heptad_counter=MCP-36H--2:lbd_counter=:lca_tree=s__Aquabacterium_A sp017992055:name=N1096928:ref_name_counter=],a8c86646-1cd0-458e-b3ea-a43b80b2f7d0_6@MCPsignal.23.79:5e-09[&&NHX:Sample=rhiztom3:Type=capture:capture_class=c__Gammaproteobacteria:capture_domain=d__Bacteria:capture_family=f__Burkholderiaceae:capture_genus=g__Aquabacterium_A:capture_order=o__Burkholderiales:capture_phylum=p__Proteobacteria:capture_species=s__Aquabacterium_A sp017992055:heptad=MCP-36H])0.821:0.0857407[&&NHX:Sample_counter=rhiztom1--1||rhiztom3--1:Type_counter=GTDB--1||capture--2:capture_class_counter=c__Gammaproteobacteria--2:capture_domain_counter=d__Bacteria--2:capture_family_counter=f__Burkholderiaceae--1||f__Pseudomonadaceae--1:capture_genus_counter=g__Aquabacterium_A--1||g__Pseudomonas_E--1:capture_order_counter=o__Burkholderiales--1||o__Pseudomonadales--1:capture_phylum_counter=p__Proteobacteria--2:capture_species_counter=s__Aquabacterium_A sp017992055--1||s__Pseudomonas_E haemolytica--1:gtdb_class_counter=c__Gammaproteobacteria--1:gtdb_domain_counter=d__Bacteria--1:gtdb_family_counter=f__Burkholderiaceae--1:gtdb_genus_counter=g__Aquabacterium_A--1:gtdb_order_counter=o__Burkholderiales--1:gtdb_phylum_counter=p__Proteobacteria--1:gtdb_species_counter=s__Aquabacterium_A sp017992055--1:heptad_counter=MCP-36H--3:lbd_counter=:lca_tree=s__Aquabacterium_A sp017992055:name=N1096930:ref_name_counter=],ac6f0285-7a85-465d-9f69-e80e0f405bad_5@MCPsignal.21.91:0.02193[&&NHX:Sample=rhiztom1:Type=capture:capture_class=c__Gammaproteobacteria:capture_domain=d__Bacteria:capture_family=f__Burkholderiaceae:capture_genus=g__Rubrivivax:capture_order=o__Burkholderiales:capture_phylum=p__Proteobacteria:capture_species=s__Rubrivivax sp001295905:heptad=MCP-36H])0.331:0.00571291[&&NHX:Sample_counter=rhiztom1--2||rhiztom3--1:Type_counter=GTDB--1||capture--3:capture_class_counter=c__Gammaproteobacteria--3:capture_domain_counter=d__Bacteria--3:capture_family_counter=f__Burkholderiaceae--2||f__Pseudomonadaceae--1:capture_genus_counter=g__Aquabacterium_A--1||g__Pseudomonas_E--1||g__Rubrivivax--1:capture_order_counter=o__Burkholderiales--2||o__Pseudomonadales--1:capture_phylum_counter=p__Proteobacteria--3:capture_species_counter=s__Aquabacterium_A sp017992055--1||s__Pseudomonas_E haemolytica--1||s__Rubrivivax sp001295905--1:gtdb_class_counter=c__Gammaproteobacteria--1:gtdb_domain_counter=d__Bacteria--1:gtdb_family_counter=f__Burkholderiaceae--1:gtdb_genus_counter=g__Aquabacterium_A--1:gtdb_order_counter=o__Burkholderiales--1:gtdb_phylum_counter=p__Proteobacteria--1:gtdb_species_counter=s__Aquabacterium_A sp017992055--1:heptad_counter=MCP-36H--4:lbd_counter=:lca_tree=s__Aquabacterium_A sp017992055:name=N1096932:ref_name_counter=],(RS_GCF_018069875.1_protein.faa_NZ_JAGQDF010000001.1_320@PF00015_full_PFAM.319.501:0.184941[&&NHX:Type=GTDB:gtdb_class=c__Gammaproteobacteria:gtdb_domain=d__Bacteria:gtdb_family=f__Burkholderiaceae:gtdb_genus=g__Ideonella:gtdb_order=o__Burkholderiales:gtdb_phylum=p__Proteobacteria:gtdb_species=s__Ideonella sp018069875:heptad=MCP-36H:species=d__Bacteria_p__Proteobacteria_c__Gammaproteobacteria_o__Burkholderiales_f__Burkholderiaceae_g__Ideonella_s__Ideonella sp018069875],(0b36de26-c7dd-4b4b-aa2e-c91d41136592_1@MCPsignal.269.357:0.246214[&&NHX:Sample=rhiztom3:Type=capture:capture_class=c__Gammaproteobacteria:capture_domain=d__Bacteria:capture_family=f__Burkholderiaceae:capture_genus=g__Achromobacter:capture_order=o__Burkholderiales:capture_phylum=p__Proteobacteria:capture_species=s__Achromobacter xylosoxidans_C:heptad=MCP-36H],(f8c24a47-9f60-4d11-8ab5-be443945e652_2@MCPsignal.89.133:7e-09[&&NHX:Sample=rhiztom2:Type=capture:capture_class=c__Gammaproteobacteria:capture_domain=d__Bacteria:capture_family=f__Burkholderiaceae:capture_genus=g__Aquabacterium_A:capture_order=o__Burkholderiales:capture_phylum=p__Proteobacteria:capture_species=s__Aquabacterium_A sp001770815:heptad=MCP-36H],GB_GCA_017302655.1_protein.faa_JAFLDE010000104.1_9@PF00015_full_PFAM.328.513:0.108327[&&NHX:Type=GTDB:gtdb_class=c__Gammaproteobacteria:gtdb_domain=d__Bacteria:gtdb_family=f__Burkholderiaceae:gtdb_genus=g__Inhella:gtdb_order=o__Burkholderiales:gtdb_phylum=p__Proteobacteria:gtdb_species=s__Inhella sp017302655:heptad=MCP-36H:species=d__Bacteria_p__Proteobacteria_c__Gammaproteobacteria_o__Burkholderiales_f__Burkholderiaceae_g__Inhella_s__Inhella sp017302655])0.792:0.0517254[&&NHX:Sample_counter=rhiztom2--1:Type_counter=GTDB--1||capture--1:capture_class_counter=c__Gammaproteobacteria--1:capture_domain_counter=d__Bacteria--1:capture_family_counter=f__Burkholderiaceae--1:capture_genus_counter=g__Aquabacterium_A--1:capture_order_counter=o__Burkholderiales--1:capture_phylum_counter=p__Proteobacteria--1:capture_species_counter=s__Aquabacterium_A sp001770815--1:gtdb_class_counter=c__Gammaproteobacteria--1:gtdb_domain_counter=d__Bacteria--1:gtdb_family_counter=f__Burkholderiaceae--1:gtdb_genus_counter=g__Inhella--1:gtdb_order_counter=o__Burkholderiales--1:gtdb_phylum_counter=p__Proteobacteria--1:gtdb_species_counter=s__Inhella sp017302655--1:heptad_counter=MCP-36H--2:lbd_counter=:lca_tree=s__Inhella sp017302655:name=N1096937:ref_name_counter=])0.806:0.0610594[&&NHX:Sample_counter=rhiztom2--1||rhiztom3--1:Type_counter=GTDB--1||capture--2:capture_class_counter=c__Gammaproteobacteria--2:capture_domain_counter=d__Bacteria--2:capture_family_counter=f__Burkholderiaceae--2:capture_genus_counter=g__Achromobacter--1||g__Aquabacterium_A--1:capture_order_counter=o__Burkholderiales--2:capture_phylum_counter=p__Proteobacteria--2:capture_species_counter=s__Achromobacter xylosoxidans_C--1||s__Aquabacterium_A sp001770815--1:gtdb_class_counter=c__Gammaproteobacteria--1:gtdb_domain_counter=d__Bacteria--1:gtdb_family_counter=f__Burkholderiaceae--1:gtdb_genus_counter=g__Inhella--1:gtdb_order_counter=o__Burkholderiales--1:gtdb_phylum_counter=p__Proteobacteria--1:gtdb_species_counter=s__Inhella sp017302655--1:heptad_counter=MCP-36H--3:lbd_counter=:lca_tree=s__Inhella sp017302655:name=N1096938:ref_name_counter=])0.891:0.057214[&&NHX:Sample_counter=rhiztom2--1||rhiztom3--1:Type_counter=GTDB--2||capture--2:capture_class_counter=c__Gammaproteobacteria--2:capture_domain_counter=d__Bacteria--2:capture_family_counter=f__Burkholderiaceae--2:capture_genus_counter=g__Achromobacter--1||g__Aquabacterium_A--1:capture_order_counter=o__Burkholderiales--2:capture_phylum_counter=p__Proteobacteria--2:capture_species_counter=s__Achromobacter xylosoxidans_C--1||s__Aquabacterium_A sp001770815--1:gtdb_class_counter=c__Gammaproteobacteria--2:gtdb_domain_counter=d__Bacteria--2:gtdb_family_counter=f__Burkholderiaceae--2:gtdb_genus_counter=g__Ideonella--1||g__Inhella--1:gtdb_order_counter=o__Burkholderiales--2:gtdb_phylum_counter=p__Proteobacteria--2:gtdb_species_counter=s__Ideonella sp018069875--1||s__Inhella sp017302655--1:heptad_counter=MCP-36H--4:lbd_counter=:lca_tree=f__Burkholderiaceae:name=N1096939:ref_name_counter=])0.931:0.0579164[&&NHX:Sample_counter=rhiztom1--2||rhiztom2--1||rhiztom3--2:Type_counter=GTDB--3||capture--5:capture_class_counter=c__Gammaproteobacteria--5:capture_domain_counter=d__Bacteria--5:capture_family_counter=f__Burkholderiaceae--4||f__Pseudomonadaceae--1:capture_genus_counter=g__Achromobacter--1||g__Aquabacterium_A--2||g__Pseudomonas_E--1||g__Rubrivivax--1:capture_order_counter=o__Burkholderiales--4||o__Pseudomonadales--1:capture_phylum_counter=p__Proteobacteria--5:capture_species_counter=s__Achromobacter xylosoxidans_C--1||s__Aquabacterium_A sp001770815--1||s__Aquabacterium_A sp017992055--1||s__Pseudomonas_E haemolytica--1||s__Rubrivivax sp001295905--1:gtdb_class_counter=c__Gammaproteobacteria--3:gtdb_domain_counter=d__Bacteria--3:gtdb_family_counter=f__Burkholderiaceae--3:gtdb_genus_counter=g__Aquabacterium_A--1||g__Ideonella--1||g__Inhella--1:gtdb_order_counter=o__Burkholderiales--3:gtdb_phylum_counter=p__Proteobacteria--3:gtdb_species_counter=s__Aquabacterium_A sp017992055--1||s__Ideonella sp018069875--1||s__Inhella sp017302655--1:heptad_counter=MCP-36H--8:lbd_counter=:lca_tree=f__Burkholderiaceae:name=N1096940:ref_name_counter=],((((((4282f44d-c5df-45d2-b076-6bce28704f33_4@MCPsignal.62.153:0.267042[&&NHX:Sample=rhizpot1:Type=capture:capture_class=c__Alphaproteobacteria:capture_domain=d__Bacteria:capture_family=f__Rhizobiaceae:capture_genus=g__Agrobacterium:capture_order=o__Rhizobiales:capture_phylum=p__Proteobacteria:capture_species=s__Agrobacterium sp900468285:heptad=MCP-36H],ccae5a52-e32f-4666-8e26-44df302978b0_5@MCPsignal.37.104:5e-09[&&NHX:Sample=rhiztom1:Type=capture:capture_class=c__Gammaproteobacteria:capture_domain=d__Bacteria:capture_family=f__Burkholderiaceae:capture_genus=g__Rubrivivax:capture_order=o__Burkholderiales:capture_phylum=p__Proteobacteria:capture_species=s__Rubrivivax sp016704535:heptad=MCP-36H])0.795:0.0777463[&&NHX:Sample_counter=rhizpot1--1||rhiztom1--1:Type_counter=capture--2:capture_class_counter=c__Alphaproteobacteria--1||c__Gammaproteobacteria--1:capture_domain_counter=d__Bacteria--2:capture_family_counter=f__Burkholderiaceae--1||f__Rhizobiaceae--1:capture_genus_counter=g__Agrobacterium--1||g__Rubrivivax--1:capture_order_counter=o__Burkholderiales--1||o__Rhizobiales--1:capture_phylum_counter=p__Proteobacteria--2:capture_species_counter=s__Agrobacterium sp900468285--1||s__Rubrivivax sp016704535--1:gtdb_class_counter=:gtdb_domain_counter=:gtdb_family_counter=:gtdb_genus_counter=:gtdb_order_counter=:gtdb_phylum_counter=:gtdb_species_counter=:heptad_counter=MCP-36H--2:lbd_counter=:name=N1096943:ref_name_counter=],a8e2a2a2-3f17-4221-9cca-77b29e9d15bb_2@MCPsignal.55.107:5e-09[&&NHX:Sample=rhiztom2:Type=capture:besthit=76.9:bitscore=72.4:capture_class=c__Gammaproteobacteria:capture_domain=d__Bacteria:capture_family=f__Burkholderiaceae:capture_genus=g__Rubrivivax:capture_order=o__Burkholderiales:capture_phylum=p__Proteobacteria:capture_species=s__Rubrivivax rivuli:evalue=1.19e-18:gapopen=0.0:heptad=MCP-36H:length=52.0:mismatch=12.0:qcovhsp=100.0:qend=52.0:qstart=1.0:ref_name=GB_GCA_903845345.1_protein.faa_CAIMXF010000079.1_1@PF00015_full_PFAM.326.392:scovhsp=78.8:send=54.0:sstart=3.0])0:5e-09[&&NHX:Sample_counter=rhizpot1--1||rhiztom1--1||rhiztom2--1:Type_counter=capture--3:besthit_avg=76.9:besthit_max=76.9:besthit_min=76.9:besthit_std=0:besthit_sum=76.9:bitscore_avg=72.4:bitscore_max=72.4:bitscore_min=72.4:bitscore_std=0:bitscore_sum=72.4:capture_class_counter=c__Alphaproteobacteria--1||c__Gammaproteobacteria--2:capture_domain_counter=d__Bacteria--3:capture_family_counter=f__Burkholderiaceae--2||f__Rhizobiaceae--1:capture_genus_counter=g__Agrobacterium--1||g__Rubrivivax--2:capture_order_counter=o__Burkholderiales--2||o__Rhizobiales--1:capture_phylum_counter=p__Proteobacteria--3:capture_species_counter=s__Agrobacterium sp900468285--1||s__Rubrivivax rivuli--1||s__Rubrivivax sp016704535--1:evalue_avg=1.19e-18:evalue_max=1.19e-18:evalue_min=1.19e-18:evalue_std=0:evalue_sum=1.19e-18:gapopen_avg=0.0:gapopen_max=0.0:gapopen_min=0.0:gapopen_std=0:gapopen_sum=0.0:gtdb_class_counter=:gtdb_domain_counter=:gtdb_family_counter=:gtdb_genus_counter=:gtdb_order_counter=:gtdb_phylum_counter=:gtdb_species_counter=:heptad_counter=MCP-36H--3:lbd_counter=:length_avg=52.0:length_max=52.0:length_min=52.0:length_std=0:length_sum=52.0:mismatch_avg=12.0:mismatch_max=12.0:mismatch_min=12.0:mismatch_std=0:mismatch_sum=12.0:name=N1096945:qcovhsp_avg=100.0:qcovhsp_max=100.0:qcovhsp_min=100.0:qcovhsp_std=0:qcovhsp_sum=100.0:qend_avg=52.0:qend_max=52.0:qend_min=52.0:qend_std=0:qend_sum=52.0:qstart_avg=1.0:qstart_max=1.0:qstart_min=1.0:qstart_std=0:qstart_sum=1.0:ref_name_counter=GB_GCA_903845345.1_protein.faa_CAIMXF010000079.1_1@PF00015_full_PFAM.326.392--1:scovhsp_avg=78.8:scovhsp_max=78.8:scovhsp_min=78.8:scovhsp_std=0:scovhsp_sum=78.8:send_avg=54.0:send_max=54.0:send_min=54.0:send_std=0:send_sum=54.0:sstart_avg=3.0:sstart_max=3.0:sstart_min=3.0:sstart_std=0:sstart_sum=3.0],770725f2-252e-4b94-8d9a-54ccea2a53c9_4@MCPsignal.218.291:0.0488663[&&NHX:Sample=rhiztom1:Type=capture:besthit=83.3:bitscore=103.0:capture_class=c__Gammaproteobacteria:capture_domain=d__Bacteria:capture_family=f__Chromobacteriaceae:capture_genus=g__Crenobacter:capture_order=o__Burkholderiales:capture_phylum=p__Proteobacteria:capture_species=s__Crenobacter cavernae:evalue=3.76e-30:gapopen=0.0:heptad=MCP-36H:length=72.0:mismatch=12.0:qcovhsp=98.6:qend=73.0:qstart=2.0:ref_name=RS_GCF_007556585.1_protein.faa_NZ_VJNA01000018.1_53@PF00015_full_PFAM.214.307:scovhsp=77.4:send=78.0:sstart=7.0])0:5e-09[&&NHX:Sample_counter=rhizpot1--1||rhiztom1--2||rhiztom2--1:Type_counter=capture--4:besthit_avg=80.1:besthit_max=83.3:besthit_min=76.9:besthit_std=4.525483399593898:besthit_sum=160.2:bitscore_avg=87.7:bitscore_max=103.0:bitscore_min=72.4:bitscore_std=21.63746750430835:bitscore_sum=175.4:capture_class_counter=c__Alphaproteobacteria--1||c__Gammaproteobacteria--3:capture_domain_counter=d__Bacteria--4:capture_family_counter=f__Burkholderiaceae--2||f__Chromobacteriaceae--1||f__Rhizobiaceae--1:capture_genus_counter=g__Agrobacterium--1||g__Crenobacter--1||g__Rubrivivax--2:capture_order_counter=o__Burkholderiales--3||o__Rhizobiales--1:capture_phylum_counter=p__Proteobacteria--4:capture_species_counter=s__Agrobacterium sp900468285--1||s__Crenobacter cavernae--1||s__Rubrivivax rivuli--1||s__Rubrivivax sp016704535--1:evalue_avg=5.9500000000188e-19:evalue_max=1.19e-18:evalue_min=3.76e-30:evalue_std=8.414570696093329e-19:evalue_sum=1.19000000000376e-18:gapopen_avg=0.0:gapopen_max=0.0:gapopen_min=0.0:gapopen_std=0.0:gapopen_sum=0.0:gtdb_class_counter=:gtdb_domain_counter=:gtdb_family_counter=:gtdb_genus_counter=:gtdb_order_counter=:gtdb_phylum_counter=:gtdb_species_counter=:heptad_counter=MCP-36H--4:lbd_counter=:length_avg=62.0:length_max=72.0:length_min=52.0:length_std=14.142135623730951:length_sum=124.0:mismatch_avg=12.0:mismatch_max=12.0:mismatch_min=12.0:mismatch_std=0.0:mismatch_sum=24.0:name=N1096947:qcovhsp_avg=99.3:qcovhsp_max=100.0:qcovhsp_min=98.6:qcovhsp_std=0.9899494936611706:qcovhsp_sum=198.6:qend_avg=62.5:qend_max=73.0:qend_min=52.0:qend_std=14.849242404917497:qend_sum=125.0:qstart_avg=1.5:qstart_max=2.0:qstart_min=1.0:qstart_std=0.7071067811865476:qstart_sum=3.0:ref_name_counter=GB_GCA_903845345.1_protein.faa_CAIMXF010000079.1_1@PF00015_full_PFAM.326.392--1||RS_GCF_007556585.1_protein.faa_NZ_VJNA01000018.1_53@PF00015_full_PFAM.214.307--1:scovhsp_avg=78.1:scovhsp_max=78.8:scovhsp_min=77.4:scovhsp_std=0.9899494936611605:scovhsp_sum=156.2:send_avg=66.0:send_max=78.0:send_min=54.0:send_std=16.97056274847714:send_sum=132.0:sstart_avg=5.0:sstart_max=7.0:sstart_min=3.0:sstart_std=2.8284271247461903:sstart_sum=10.0],5c98a004-c1d8-5813-b3ce-c3933b24fca7_4@MCPsignal.23.75:5e-09[&&NHX:Sample=rhiztom3:Type=capture:capture_class=c__Gammaproteobacteria:capture_domain=d__Bacteria:capture_family=f__Burkholderiaceae:capture_genus=g__Aquabacterium_A:capture_order=o__Burkholderiales:capture_phylum=p__Proteobacteria:capture_species=s__Aquabacterium_A sp001770815:heptad=MCP-36H])0:5e-09[&&NHX:Sample_counter=rhizpot1--1||rhiztom1--2||rhiztom2--1||rhiztom3--1:Type_counter=capture--5:besthit_avg=80.1:besthit_max=83.3:besthit_min=76.9:besthit_std=4.525483399593898:besthit_sum=160.2:bitscore_avg=87.7:bitscore_max=103.0:bitscore_min=72.4:bitscore_std=21.63746750430835:bitscore_sum=175.4:capture_class_counter=c__Alphaproteobacteria--1||c__Gammaproteobacteria--4:capture_domain_counter=d__Bacteria--5:capture_family_counter=f__Burkholderiaceae--3||f__Chromobacteriaceae--1||f__Rhizobiaceae--1:capture_genus_counter=g__Agrobacterium--1||g__Aquabacterium_A--1||g__Crenobacter--1||g__Rubrivivax--2:capture_order_counter=o__Burkholderiales--4||o__Rhizobiales--1:capture_phylum_counter=p__Proteobacteria--5:capture_species_counter=s__Agrobacterium sp900468285--1||s__Aquabacterium_A sp001770815--1||s__Crenobacter cavernae--1||s__Rubrivivax rivuli--1||s__Rubrivivax sp016704535--1:evalue_avg=5.9500000000188e-19:evalue_max=1.19e-18:evalue_min=3.76e-30:evalue_std=8.414570696093329e-19:evalue_sum=1.19000000000376e-18:gapopen_avg=0.0:gapopen_max=0.0:gapopen_min=0.0:gapopen_std=0.0:gapopen_sum=0.0:gtdb_class_counter=:gtdb_domain_counter=:gtdb_family_counter=:gtdb_genus_counter=:gtdb_order_counter=:gtdb_phylum_counter=:gtdb_species_counter=:heptad_counter=MCP-36H--5:lbd_counter=:length_avg=62.0:length_max=72.0:length_min=52.0:length_std=14.142135623730951:length_sum=124.0:mismatch_avg=12.0:mismatch_max=12.0:mismatch_min=12.0:mismatch_std=0.0:mismatch_sum=24.0:name=N1096949:qcovhsp_avg=99.3:qcovhsp_max=100.0:qcovhsp_min=98.6:qcovhsp_std=0.9899494936611706:qcovhsp_sum=198.6:qend_avg=62.5:qend_max=73.0:qend_min=52.0:qend_std=14.849242404917497:qend_sum=125.0:qstart_avg=1.5:qstart_max=2.0:qstart_min=1.0:qstart_std=0.7071067811865476:qstart_sum=3.0:ref_name_counter=GB_GCA_903845345.1_protein.faa_CAIMXF010000079.1_1@PF00015_full_PFAM.326.392--1||RS_GCF_007556585.1_protein.faa_NZ_VJNA01000018.1_53@PF00015_full_PFAM.214.307--1:scovhsp_avg=78.1:scovhsp_max=78.8:scovhsp_min=77.4:scovhsp_std=0.9899494936611605:scovhsp_sum=156.2:send_avg=66.0:send_max=78.0:send_min=54.0:send_std=16.97056274847714:send_sum=132.0:sstart_avg=5.0:sstart_max=7.0:sstart_min=3.0:sstart_std=2.8284271247461903:sstart_sum=10.0],((((((((((((((6c98db29-ea6d-4b69-ab64-8f77d20a6a4f_4@MCPsignal.42.115:0[&&NHX:Sample=rhizpot1:Type=capture:capture_class=c__Gammaproteobacteria:capture_domain=d__Bacteria:capture_family=f__Chromobacteriaceae:capture_genus=g__Crenobacter:capture_order=o__Burkholderiales:capture_phylum=p__Proteobacteria:capture_species=s__Crenobacter cavernae:heptad=MCP-36H],48aea4a3-e8b8-455f-a21c-bc173eb71df9_4@MCPsignal.39.112:0[&&NHX:Sample=rhiztom1:Type=capture:capture_class=c__Gammaproteobacteria:capture_domain=d__Bacteria:capture_family=f__Chromobacteriaceae:capture_genus=g__Crenobacter:capture_order=o__Burkholderiales:capture_phylum=p__Proteobacteria:capture_species=s__Crenobacter cavernae:heptad=MCP-36H])0:0[&&NHX:Sample_counter=rhizpot1--1||rhiztom1--1:Type_counter=capture--2:capture_class_counter=c__Gammaproteobacteria--2:capture_domain_counter=d__Bacteria--2:capture_family_counter=f__Chromobacteriaceae--2:capture_genus_counter=g__Crenobacter--2:capture_order_counter=o__Burkholderiales--2:capture_phylum_counter=p__Proteobacteria--2:capture_species_counter=s__Crenobacter cavernae--2:gtdb_class_counter=:gtdb_domain_counter=:gtdb_family_counter=:gtdb_genus_counter=:gtdb_order_counter=:gtdb_phylum_counter=:gtdb_species_counter=:heptad_counter=MCP-36H--2:lbd_counter=:name=N1096952:ref_name_counter=],d5de96e4-df5a-4073-a91f-836721a83cbc_4@MCPsignal.50.123:0[&&NHX:Sample=rhiztom1:Type=capture:capture_class=c__Gammaproteobacteria:capture_domain=d__Bacteria:capture_family=f__Chromobacteriaceae:capture_genus=g__Crenobacter:capture_order=o__Burkholderiales:capture_phylum=p__Proteobacteria:capture_species=s__Crenobacter cavernae:heptad=MCP-36H])0:0[&&NHX:Sample_counter=rhizpot1--1||rhiztom1--2:Type_counter=capture--3:capture_class_counter=c__Gammaproteobacteria--3:capture_domain_counter=d__Bacteria--3:capture_family_counter=f__Chromobacteriaceae--3:capture_genus_counter=g__Crenobacter--3:capture_order_counter=o__Burkholderiales--3:capture_phylum_counter=p__Proteobacteria--3:capture_species_counter=s__Crenobacter cavernae--3:gtdb_class_counter=:gtdb_domain_counter=:gtdb_family_counter=:gtdb_genus_counter=:gtdb_order_counter=:gtdb_phylum_counter=:gtdb_species_counter=:heptad_counter=MCP-36H--3:lbd_counter=:name=N1096954:ref_name_counter=],1d6d74a2-966e-48d6-bd9a-4564d51691f4_2@MCPsignal.40.113:0[&&NHX:Sample=rhiztom1:Type=capture:capture_class=c__Gammaproteobacteria:capture_domain=d__Bacteria:capture_family=f__Chromobacteriaceae:capture_genus=g__Crenobacter:capture_order=o__Burkholderiales:capture_phylum=p__Proteobacteria:capture_species=s__Crenobacter cavernae:heptad=MCP-36H])0:0[&&NHX:Sample_counter=rhizpot1--1||rhiztom1--3:Type_counter=capture--4:capture_class_counter=c__Gammaproteobacteria--4:capture_domain_counter=d__Bacteria--4:capture_family_counter=f__Chromobacteriaceae--4:capture_genus_counter=g__Crenobacter--4:capture_order_counter=o__Burkholderiales--4:capture_phylum_counter=p__Proteobacteria--4:capture_species_counter=s__Crenobacter cavernae--4:gtdb_class_counter=:gtdb_domain_counter=:gtdb_family_counter=:gtdb_genus_counter=:gtdb_order_counter=:gtdb_phylum_counter=:gtdb_species_counter=:heptad_counter=MCP-36H--4:lbd_counter=:name=N1096956:ref_name_counter=],d9bcae59-02b7-4729-b8b5-d6deddbaf82c_4@MCPsignal.40.113:0[&&NHX:Sample=rhiztom1:Type=capture:capture_class=c__Gammaproteobacteria:capture_domain=d__Bacteria:capture_family=f__Chromobacteriaceae:capture_genus=g__Crenobacter:capture_order=o__Burkholderiales:capture_phylum=p__Proteobacteria:capture_species=s__Crenobacter cavernae:heptad=MCP-36H])0:0[&&NHX:Sample_counter=rhizpot1--1||rhiztom1--4:Type_counter=capture--5:capture_class_counter=c__Gammaproteobacteria--5:capture_domain_counter=d__Bacteria--5:capture_family_counter=f__Chromobacteriaceae--5:capture_genus_counter=g__Crenobacter--5:capture_order_counter=o__Burkholderiales--5:capture_phylum_counter=p__Proteobacteria--5:capture_species_counter=s__Crenobacter cavernae--5:gtdb_class_counter=:gtdb_domain_counter=:gtdb_family_counter=:gtdb_genus_counter=:gtdb_order_counter=:gtdb_phylum_counter=:gtdb_species_counter=:heptad_counter=MCP-36H--5:lbd_counter=:name=N1096958:ref_name_counter=],7a790eff-8c48-484e-af35-603fa7cc6b22_2@MCPsignal.62.135:0[&&NHX:Sample=rhiztom1:Type=capture:capture_class=c__Gammaproteobacteria:capture_domain=d__Bacteria:capture_family=f__Chromobacteriaceae:capture_genus=g__Crenobacter:capture_order=o__Burkholderiales:capture_phylum=p__Proteobacteria:capture_species=s__Crenobacter cavernae:heptad=MCP-36H])0:0[&&NHX:Sample_counter=rhizpot1--1||rhiztom1--5:Type_counter=capture--6:capture_class_counter=c__Gammaproteobacteria--6:capture_domain_counter=d__Bacteria--6:capture_family_counter=f__Chromobacteriaceae--6:capture_genus_counter=g__Crenobacter--6:capture_order_counter=o__Burkholderiales--6:capture_phylum_counter=p__Proteobacteria--6:capture_species_counter=s__Crenobacter cavernae--6:gtdb_class_counter=:gtdb_domain_counter=:gtdb_family_counter=:gtdb_genus_counter=:gtdb_order_counter=:gtdb_phylum_counter=:gtdb_species_counter=:heptad_counter=MCP-36H--6:lbd_counter=:name=N1096960:ref_name_counter=],d67a7ecf-9eef-4214-b100-042c3374e68e_1@MCPsignal.100.173:0[&&NHX:Sample=rhiztom1:Type=capture:capture_class=c__Gammaproteobacteria:capture_domain=d__Bacteria:capture_family=f__Chromobacteriaceae:capture_genus=g__Crenobacter:capture_order=o__Burkholderiales:capture_phylum=p__Proteobacteria:capture_species=s__Crenobacter cavernae:heptad=MCP-36H])0:0[&&NHX:Sample_counter=rhizpot1--1||rhiztom1--6:Type_counter=capture--7:capture_class_counter=c__Gammaproteobacteria--7:capture_domain_counter=d__Bacteria--7:capture_family_counter=f__Chromobacteriaceae--7:capture_genus_counter=g__Crenobacter--7:capture_order_counter=o__Burkholderiales--7:capture_phylum_counter=p__Proteobacteria--7:capture_species_counter=s__Crenobacter cavernae--7:gtdb_class_counter=:gtdb_domain_counter=:gtdb_family_counter=:gtdb_genus_counter=:gtdb_order_counter=:gtdb_phylum_counter=:gtdb_species_counter=:heptad_counter=MCP-36H--7:lbd_counter=:name=N1096962:ref_name_counter=],8bcbdd5c-1f0a-4c4f-b192-18d95e1dd6cc_3@MCPsignal.114.187:0[&&NHX:Sample=rhiztom1:Type=capture:capture_class=c__Gammaproteobacteria:capture_domain=d__Bacteria:capture_family=f__Chromobacteriaceae:capture_genus=g__Crenobacter:capture_order=o__Burkholderiales:capture_phylum=p__Proteobacteria:capture_species=s__Crenobacter cavernae:heptad=MCP-36H])0:0[&&NHX:Sample_counter=rhizpot1--1||rhiztom1--7:Type_counter=capture--8:capture_class_counter=c__Gammaproteobacteria--8:capture_domain_counter=d__Bacteria--8:capture_family_counter=f__Chromobacteriaceae--8:capture_genus_counter=g__Crenobacter--8:capture_order_counter=o__Burkholderiales--8:capture_phylum_counter=p__Proteobacteria--8:capture_species_counter=s__Crenobacter cavernae--8:gtdb_class_counter=:gtdb_domain_counter=:gtdb_family_counter=:gtdb_genus_counter=:gtdb_order_counter=:gtdb_phylum_counter=:gtdb_species_counter=:heptad_counter=MCP-36H--8:lbd_counter=:name=N1096964:ref_name_counter=],98e92747-27de-4a08-bfc0-f932276d6fc4_2@MCPsignal.49.122:0[&&NHX:Sample=rhiztom3:Type=capture:capture_class=c__Gammaproteobacteria:capture_domain=d__Bacteria:capture_family=f__Chromobacteriaceae:capture_genus=g__Crenobacter:capture_order=o__Burkholderiales:capture_phylum=p__Proteobacteria:capture_species=s__Crenobacter cavernae:heptad=MCP-36H]):5e-09[&&NHX:Sample_counter=rhizpot1--1||rhiztom1--7||rhiztom3--1:Type_counter=capture--9:capture_class_counter=c__Gammaproteobacteria--9:capture_domain_counter=d__Bacteria--9:capture_family_counter=f__Chromobacteriaceae--9:capture_genus_counter=g__Crenobacter--9:capture_order_counter=o__Burkholderiales--9:capture_phylum_counter=p__Proteobacteria--9:capture_species_counter=s__Crenobacter cavernae--9:gtdb_class_counter=:gtdb_domain_counter=:gtdb_family_counter=:gtdb_genus_counter=:gtdb_order_counter=:gtdb_phylum_counter=:gtdb_species_counter=:heptad_counter=MCP-36H--9:lbd_counter=:name=N1096966:ref_name_counter=],63fdb1ef-082b-4c3c-a08d-68376b816822_2@MCPsignal.217.325:0.0332273[&&NHX:Sample=rhiztom1:Type=capture:capture_class=c__Gammaproteobacteria:capture_domain=d__Bacteria:capture_family=f__Burkholderiaceae:capture_genus=g__Alicycliphilus:capture_order=o__Burkholderiales:capture_phylum=p__Proteobacteria:capture_species=s__Alicycliphilus sp018240995:heptad=MCP-36H])0:1.3e-08[&&NHX:Sample_counter=rhizpot1--1||rhiztom1--8||rhiztom3--1:Type_counter=capture--10:capture_class_counter=c__Gammaproteobacteria--10:capture_domain_counter=d__Bacteria--10:capture_family_counter=f__Burkholderiaceae--1||f__Chromobacteriaceae--9:capture_genus_counter=g__Alicycliphilus--1||g__Crenobacter--9:capture_order_counter=o__Burkholderiales--10:capture_phylum_counter=p__Proteobacteria--10:capture_species_counter=s__Alicycliphilus sp018240995--1||s__Crenobacter cavernae--9:gtdb_class_counter=:gtdb_domain_counter=:gtdb_family_counter=:gtdb_genus_counter=:gtdb_order_counter=:gtdb_phylum_counter=:gtdb_species_counter=:heptad_counter=MCP-36H--10:lbd_counter=:name=N1096968:ref_name_counter=],(((1976fba5-f354-4966-8eb7-ca93c6f652c9_2@MCPsignal.357.424:0.0121035[&&NHX:Sample=rhiztom2:Type=capture:capture_class=c__Gammaproteobacteria:capture_domain=d__Bacteria:capture_family=f__Burkholderiaceae:capture_genus=g__Rubrivivax:capture_order=o__Burkholderiales:capture_phylum=p__Proteobacteria:capture_species=s__Rubrivivax sp001295905:heptad=MCP-36H],(7c4d90db-860b-4b1f-a4ee-ca95bf39eff7_4@MCPsignal.50.206:0.00505917[&&NHX:Sample=rhiztom1:Type=capture:besthit=72.3:bitscore=187.0:capture_class=c__Gammaproteobacteria:capture_domain=d__Bacteria:capture_family=f__Burkholderiaceae:capture_genus=g__Alicycliphilus:capture_order=o__Burkholderiales:capture_phylum=p__Proteobacteria:capture_species=s__Alicycliphilus sp018240995:evalue=9.19e-61:gapopen=0.0:heptad=MCP-36H:length=155.0:mismatch=43.0:qcovhsp=99.4:qend=155.0:qstart=1.0:ref_name=RS_GCF_000190375.1_protein.faa_NZ_AEWG01000151.1_4@PF00015_full_PFAM.317.506:scovhsp=82.0:send=161.0:sstart=7.0],(8595ef2f-a1f0-4b73-801c-8bd93e5d3f63_6@MCPsignal.26.182:0.00506278[&&NHX:Sample=rhiztom3:Type=capture:besthit=71.6:bitscore=187.0:capture_class=c__Gammaproteobacteria:capture_domain=d__Bacteria:capture_family=f__Burkholderiaceae:capture_genus=g__Alicycliphilus:capture_order=o__Burkholderiales:capture_phylum=p__Proteobacteria:capture_species=s__Alicycliphilus sp018240995:evalue=1.3e-60:gapopen=0.0:heptad=MCP-36H:length=155.0:mismatch=44.0:qcovhsp=99.4:qend=155.0:qstart=1.0:ref_name=RS_GCF_000190375.1_protein.faa_NZ_AEWG01000151.1_4@PF00015_full_PFAM.317.506:scovhsp=82.0:send=161.0:sstart=7.0],05504826-cb2e-4b51-bf28-b0c2ce97cb51_2@MCPsignal.192.285:5e-09[&&NHX:Sample=rhiztom3:Type=capture:capture_class=c__Gammaproteobacteria:capture_domain=d__Bacteria:capture_family=f__Burkholderiaceae:capture_genus=g__Alicycliphilus:capture_order=o__Burkholderiales:capture_phylum=p__Proteobacteria:capture_species=s__Alicycliphilus sp018240995:heptad=MCP-36H])0:1.8e-08[&&NHX:Sample_counter=rhiztom3--2:Type_counter=capture--2:besthit_avg=71.6:besthit_max=71.6:besthit_min=71.6:besthit_std=0:besthit_sum=71.6:bitscore_avg=187.0:bitscore_max=187.0:bitscore_min=187.0:bitscore_std=0:bitscore_sum=187.0:capture_class_counter=c__Gammaproteobacteria--2:capture_domain_counter=d__Bacteria--2:capture_family_counter=f__Burkholderiaceae--2:capture_genus_counter=g__Alicycliphilus--2:capture_order_counter=o__Burkholderiales--2:capture_phylum_counter=p__Proteobacteria--2:capture_species_counter=s__Alicycliphilus sp018240995--2:evalue_avg=1.3e-60:evalue_max=1.3e-60:evalue_min=1.3e-60:evalue_std=0:evalue_sum=1.3e-60:gapopen_avg=0.0:gapopen_max=0.0:gapopen_min=0.0:gapopen_std=0:gapopen_sum=0.0:gtdb_class_counter=:gtdb_domain_counter=:gtdb_family_counter=:gtdb_genus_counter=:gtdb_order_counter=:gtdb_phylum_counter=:gtdb_species_counter=:heptad_counter=MCP-36H--2:lbd_counter=:length_avg=155.0:length_max=155.0:length_min=155.0:length_std=0:length_sum=155.0:mismatch_avg=44.0:mismatch_max=44.0:mismatch_min=44.0:mismatch_std=0:mismatch_sum=44.0:name=N1096973:qcovhsp_avg=99.4:qcovhsp_max=99.4:qcovhsp_min=99.4:qcovhsp_std=0:qcovhsp_sum=99.4:qend_avg=155.0:qend_max=155.0:qend_min=155.0:qend_std=0:qend_sum=155.0:qstart_avg=1.0:qstart_max=1.0:qstart_min=1.0:qstart_std=0:qstart_sum=1.0:ref_name_counter=RS_GCF_000190375.1_protein.faa_NZ_AEWG01000151.1_4@PF00015_full_PFAM.317.506--1:scovhsp_avg=82.0:scovhsp_max=82.0:scovhsp_min=82.0:scovhsp_std=0:scovhsp_sum=82.0:send_avg=161.0:send_max=161.0:send_min=161.0:send_std=0:send_sum=161.0:sstart_avg=7.0:sstart_max=7.0:sstart_min=7.0:sstart_std=0:sstart_sum=7.0])0:5e-09[&&NHX:Sample_counter=rhiztom1--1||rhiztom3--2:Type_counter=capture--3:besthit_avg=71.94999999999999:besthit_max=72.3:besthit_min=71.6:besthit_std=0.4949747468305853:besthit_sum=143.89999999999998:bitscore_avg=187.0:bitscore_max=187.0:bitscore_min=187.0:bitscore_std=0.0:bitscore_sum=374.0:capture_class_counter=c__Gammaproteobacteria--3:capture_domain_counter=d__Bacteria--3:capture_family_counter=f__Burkholderiaceae--3:capture_genus_counter=g__Alicycliphilus--3:capture_order_counter=o__Burkholderiales--3:capture_phylum_counter=p__Proteobacteria--3:capture_species_counter=s__Alicycliphilus sp018240995--3:evalue_avg=1.1094999999999999e-60:evalue_max=1.3e-60:evalue_min=9.19e-61:evalue_std=2.6940768363207453e-61:evalue_sum=2.2189999999999997e-60:gapopen_avg=0.0:gapopen_max=0.0:gapopen_min=0.0:gapopen_std=0.0:gapopen_sum=0.0:gtdb_class_counter=:gtdb_domain_counter=:gtdb_family_counter=:gtdb_genus_counter=:gtdb_order_counter=:gtdb_phylum_counter=:gtdb_species_counter=:heptad_counter=MCP-36H--3:lbd_counter=:length_avg=155.0:length_max=155.0:length_min=155.0:length_std=0.0:length_sum=310.0:mismatch_avg=43.5:mismatch_max=44.0:mismatch_min=43.0:mismatch_std=0.7071067811865476:mismatch_sum=87.0:name=N1096974:qcovhsp_avg=99.4:qcovhsp_max=99.4:qcovhsp_min=99.4:qcovhsp_std=0.0:qcovhsp_sum=198.8:qend_avg=155.0:qend_max=155.0:qend_min=155.0:qend_std=0.0:qend_sum=310.0:qstart_avg=1.0:qstart_max=1.0:qstart_min=1.0:qstart_std=0.0:qstart_sum=2.0:ref_name_counter=RS_GCF_000190375.1_protein.faa_NZ_AEWG01000151.1_4@PF00015_full_PFAM.317.506--2:scovhsp_avg=82.0:scovhsp_max=82.0:scovhsp_min=82.0:scovhsp_std=0.0:scovhsp_sum=164.0:send_avg=161.0:send_max=161.0:send_min=161.0:send_std=0.0:send_sum=322.0:sstart_avg=7.0:sstart_max=7.0:sstart_min=7.0:sstart_std=0.0:sstart_sum=14.0])0:5e-09[&&NHX:Sample_counter=rhiztom1--1||rhiztom2--1||rhiztom3--2:Type_counter=capture--4:besthit_avg=71.94999999999999:besthit_max=72.3:besthit_min=71.6:besthit_std=0.4949747468305853:besthit_sum=143.89999999999998:bitscore_avg=187.0:bitscore_max=187.0:bitscore_min=187.0:bitscore_std=0.0:bitscore_sum=374.0:capture_class_counter=c__Gammaproteobacteria--4:capture_domain_counter=d__Bacteria--4:capture_family_counter=f__Burkholderiaceae--4:capture_genus_counter=g__Alicycliphilus--3||g__Rubrivivax--1:capture_order_counter=o__Burkholderiales--4:capture_phylum_counter=p__Proteobacteria--4:capture_species_counter=s__Alicycliphilus sp018240995--3||s__Rubrivivax sp001295905--1:evalue_avg=1.1094999999999999e-60:evalue_max=1.3e-60:evalue_min=9.19e-61:evalue_std=2.6940768363207453e-61:evalue_sum=2.2189999999999997e-60:gapopen_avg=0.0:gapopen_max=0.0:gapopen_min=0.0:gapopen_std=0.0:gapopen_sum=0.0:gtdb_class_counter=:gtdb_domain_counter=:gtdb_family_counter=:gtdb_genus_counter=:gtdb_order_counter=:gtdb_phylum_counter=:gtdb_species_counter=:heptad_counter=MCP-36H--4:lbd_counter=:length_avg=155.0:length_max=155.0:length_min=155.0:length_std=0.0:length_sum=310.0:mismatch_avg=43.5:mismatch_max=44.0:mismatch_min=43.0:mismatch_std=0.7071067811865476:mismatch_sum=87.0:name=N1096975:qcovhsp_avg=99.4:qcovhsp_max=99.4:qcovhsp_min=99.4:qcovhsp_std=0.0:qcovhsp_sum=198.8:qend_avg=155.0:qend_max=155.0:qend_min=155.0:qend_std=0.0:qend_sum=310.0:qstart_avg=1.0:qstart_max=1.0:qstart_min=1.0:qstart_std=0.0:qstart_sum=2.0:ref_name_counter=RS_GCF_000190375.1_protein.faa_NZ_AEWG01000151.1_4@PF00015_full_PFAM.317.506--2:scovhsp_avg=82.0:scovhsp_max=82.0:scovhsp_min=82.0:scovhsp_std=0.0:scovhsp_sum=164.0:send_avg=161.0:send_max=161.0:send_min=161.0:send_std=0.0:send_sum=322.0:sstart_avg=7.0:sstart_max=7.0:sstart_min=7.0:sstart_std=0.0:sstart_sum=14.0],8882f578-7245-47a4-9a3e-a16e76d140a4_2@MCPsignal.153.245:0.0105427[&&NHX:Sample=rhiztom2:Type=capture:besthit=81.3:bitscore=126.0:capture_class=c__Gammaproteobacteria:capture_domain=d__Bacteria:capture_family=f__Burkholderiaceae:capture_genus=g__Alicycliphilus:capture_order=o__Burkholderiales:capture_phylum=p__Proteobacteria:capture_species=s__Alicycliphilus sp018240995:evalue=7.12e-38:gapopen=0.0:heptad=MCP-36H:length=91.0:mismatch=17.0:qcovhsp=98.9:qend=91.0:qstart=1.0:ref_name=GB_GCA_903914615.1_protein.faa_CAIWPS010000560.1_2@PF00015_full_PFAM.319.497:scovhsp=51.1:send=95.0:sstart=5.0])0:5e-09[&&NHX:Sample_counter=rhiztom1--1||rhiztom2--2||rhiztom3--2:Type_counter=capture--5:besthit_avg=75.06666666666666:besthit_max=81.3:besthit_min=71.6:besthit_std=5.4095594398558315:besthit_sum=225.2:bitscore_avg=166.66666666666666:bitscore_max=187.0:bitscore_min=126.0:bitscore_std=35.21836642056717:bitscore_sum=500.0:capture_class_counter=c__Gammaproteobacteria--5:capture_domain_counter=d__Bacteria--5:capture_family_counter=f__Burkholderiaceae--5:capture_genus_counter=g__Alicycliphilus--4||g__Rubrivivax--1:capture_order_counter=o__Burkholderiales--5:capture_phylum_counter=p__Proteobacteria--5:capture_species_counter=s__Alicycliphilus sp018240995--4||s__Rubrivivax sp001295905--1:evalue_avg=2.3733333333333334e-38:evalue_max=7.12e-38:evalue_min=9.19e-61:evalue_std=4.1107339166301347e-38:evalue_sum=7.12e-38:gapopen_avg=0.0:gapopen_max=0.0:gapopen_min=0.0:gapopen_std=0.0:gapopen_sum=0.0:gtdb_class_counter=:gtdb_domain_counter=:gtdb_family_counter=:gtdb_genus_counter=:gtdb_order_counter=:gtdb_phylum_counter=:gtdb_species_counter=:heptad_counter=MCP-36H--5:lbd_counter=:length_avg=133.66666666666666:length_max=155.0:length_min=91.0:length_std=36.950417228136054:length_sum=401.0:mismatch_avg=34.666666666666664:mismatch_max=44.0:mismatch_min=17.0:mismatch_std=15.30795000427338:mismatch_sum=104.0:name=N1096977:qcovhsp_avg=99.23333333333335:qcovhsp_max=99.4:qcovhsp_min=98.9:qcovhsp_std=0.2886751345948129:qcovhsp_sum=297.70000000000005:qend_avg=133.66666666666666:qend_max=155.0:qend_min=91.0:qend_std=36.950417228136054:qend_sum=401.0:qstart_avg=1.0:qstart_max=1.0:qstart_min=1.0:qstart_std=0.0:qstart_sum=3.0:ref_name_counter=GB_GCA_903914615.1_protein.faa_CAIWPS010000560.1_2@PF00015_full_PFAM.319.497--1||RS_GCF_000190375.1_protein.faa_NZ_AEWG01000151.1_4@PF00015_full_PFAM.317.506--2:scovhsp_avg=71.7:scovhsp_max=82.0:scovhsp_min=51.1:scovhsp_std=17.840123317959435:scovhsp_sum=215.1:send_avg=139.0:send_max=161.0:send_min=95.0:send_std=38.1051177665153:send_sum=417.0:sstart_avg=6.333333333333333:sstart_max=7.0:sstart_min=5.0:sstart_std=1.1547005383792517:sstart_sum=19.0],a046cdbf-ddbf-49e0-ac15-4b7e989d5dcd_5@MCPsignal.66.130:5e-09[&&NHX:Sample=rhiztom1:Type=capture:besthit=89.1:bitscore=101.0:capture_class=c__Gammaproteobacteria:capture_domain=d__Bacteria:capture_family=f__Burkholderiaceae:capture_genus=g__Aquabacterium_A:capture_order=o__Burkholderiales:capture_phylum=p__Proteobacteria:capture_species=s__Aquabacterium_A sp001770815:evalue=1.5e-29:gapopen=0.0:heptad=MCP-36H:length=64.0:mismatch=7.0:qcovhsp=100.0:qend=64.0:qstart=1.0:ref_name=RS_GCF_007556585.1_protein.faa_NZ_VJNA01000018.1_53@PF00015_full_PFAM.214.307:scovhsp=68.8:send=88.0:sstart=25.0])0:5e-09[&&NHX:Sample_counter=rhiztom1--2||rhiztom2--2||rhiztom3--2:Type_counter=capture--6:besthit_avg=78.57499999999999:besthit_max=89.1:besthit_min=71.6:besthit_std=8.291109696536404:besthit_sum=314.29999999999995:bitscore_avg=150.25:bitscore_max=187.0:bitscore_min=101.0:bitscore_std=43.64535103154363:bitscore_sum=601.0:capture_class_counter=c__Gammaproteobacteria--6:capture_domain_counter=d__Bacteria--6:capture_family_counter=f__Burkholderiaceae--6:capture_genus_counter=g__Alicycliphilus--4||g__Aquabacterium_A--1||g__Rubrivivax--1:capture_order_counter=o__Burkholderiales--6:capture_phylum_counter=p__Proteobacteria--6:capture_species_counter=s__Alicycliphilus sp018240995--4||s__Aquabacterium_A sp001770815--1||s__Rubrivivax sp001295905--1:evalue_avg=3.7500000178000004e-30:evalue_max=1.5e-29:evalue_min=9.19e-61:evalue_std=7.499999988133334e-30:evalue_sum=1.5000000071200001e-29:gapopen_avg=0.0:gapopen_max=0.0:gapopen_min=0.0:gapopen_std=0.0:gapopen_sum=0.0:gtdb_class_counter=:gtdb_domain_counter=:gtdb_family_counter=:gtdb_genus_counter=:gtdb_order_counter=:gtdb_phylum_counter=:gtdb_species_counter=:heptad_counter=MCP-36H--6:lbd_counter=:length_avg=116.25:length_max=155.0:length_min=64.0:length_std=46.08235381719703:length_sum=465.0:mismatch_avg=27.75:mismatch_max=44.0:mismatch_min=7.0:mismatch_std=18.64358692240668:mismatch_sum=111.0:name=N1096979:qcovhsp_avg=99.42500000000001:qcovhsp_max=100.0:qcovhsp_min=98.9:qcovhsp_std=0.44999999999999757:qcovhsp_sum=397.70000000000005:qend_avg=116.25:qend_max=155.0:qend_min=64.0:qend_std=46.08235381719703:qend_sum=465.0:qstart_avg=1.0:qstart_max=1.0:qstart_min=1.0:qstart_std=0.0:qstart_sum=4.0:ref_name_counter=GB_GCA_903914615.1_protein.faa_CAIWPS010000560.1_2@PF00015_full_PFAM.319.497--1||RS_GCF_000190375.1_protein.faa_NZ_AEWG01000151.1_4@PF00015_full_PFAM.317.506--2||RS_GCF_007556585.1_protein.faa_NZ_VJNA01000018.1_53@PF00015_full_PFAM.214.307--1:scovhsp_avg=70.97500000000001:scovhsp_max=82.0:scovhsp_min=51.1:scovhsp_std=14.63839130505808:scovhsp_sum=283.90000000000003:send_avg=126.25:send_max=161.0:send_min=88.0:send_std=40.22747817102136:send_sum=505.0:sstart_avg=11.0:sstart_max=25.0:sstart_min=5.0:sstart_std=9.38083151964686:sstart_sum=44.0])0.582:0.0516978[&&NHX:Sample_counter=rhizpot1--1||rhiztom1--10||rhiztom2--2||rhiztom3--3:Type_counter=capture--16:besthit_avg=78.575:besthit_max=89.1:besthit_min=71.6:besthit_std=8.291109696536404:besthit_sum=314.3:bitscore_avg=150.25:bitscore_max=187.0:bitscore_min=101.0:bitscore_std=43.64535103154363:bitscore_sum=601.0:capture_class_counter=c__Gammaproteobacteria--16:capture_domain_counter=d__Bacteria--16:capture_family_counter=f__Burkholderiaceae--7||f__Chromobacteriaceae--9:capture_genus_counter=g__Alicycliphilus--5||g__Aquabacterium_A--1||g__Crenobacter--9||g__Rubrivivax--1:capture_order_counter=o__Burkholderiales--16:capture_phylum_counter=p__Proteobacteria--16:capture_species_counter=s__Alicycliphilus sp018240995--5||s__Aquabacterium_A sp001770815--1||s__Crenobacter cavernae--9||s__Rubrivivax sp001295905--1:evalue_avg=3.7500000178000004e-30:evalue_max=1.5e-29:evalue_min=9.19e-61:evalue_std=7.499999988133334e-30:evalue_sum=1.5000000071200001e-29:gapopen_avg=0.0:gapopen_max=0.0:gapopen_min=0.0:gapopen_std=0.0:gapopen_sum=0.0:gtdb_class_counter=:gtdb_domain_counter=:gtdb_family_counter=:gtdb_genus_counter=:gtdb_order_counter=:gtdb_phylum_counter=:gtdb_species_counter=:heptad_counter=MCP-36H--16:lbd_counter=:length_avg=116.25:length_max=155.0:length_min=64.0:length_std=46.08235381719703:length_sum=465.0:mismatch_avg=27.75:mismatch_max=44.0:mismatch_min=7.0:mismatch_std=18.64358692240668:mismatch_sum=111.0:name=N1096980:qcovhsp_avg=99.42500000000001:qcovhsp_max=100.0:qcovhsp_min=98.9:qcovhsp_std=0.44999999999999757:qcovhsp_sum=397.70000000000005:qend_avg=116.25:qend_max=155.0:qend_min=64.0:qend_std=46.08235381719703:qend_sum=465.0:qstart_avg=1.0:qstart_max=1.0:qstart_min=1.0:qstart_std=0.0:qstart_sum=4.0:ref_name_counter=GB_GCA_903914615.1_protein.faa_CAIWPS010000560.1_2@PF00015_full_PFAM.319.497--1||RS_GCF_000190375.1_protein.faa_NZ_AEWG01000151.1_4@PF00015_full_PFAM.317.506--2||RS_GCF_007556585.1_protein.faa_NZ_VJNA01000018.1_53@PF00015_full_PFAM.214.307--1:scovhsp_avg=70.97500000000001:scovhsp_max=82.0:scovhsp_min=51.1:scovhsp_std=14.63839130505808:scovhsp_sum=283.90000000000003:send_avg=126.25:send_max=161.0:send_min=88.0:send_std=40.22747817102136:send_sum=505.0:sstart_avg=11.0:sstart_max=25.0:sstart_min=5.0:sstart_std=9.38083151964686:sstart_sum=44.0],(5aa11f22-f0c3-4e23-92b9-3a0cae252dcb_3@MCPsignal.22.84:5e-09[&&NHX:Sample=rhiztom3:Type=capture:capture_class=c__Gammaproteobacteria:capture_domain=d__Bacteria:capture_family=f__Chromobacteriaceae:capture_genus=g__Crenobacter:capture_order=o__Burkholderiales:capture_phylum=p__Proteobacteria:capture_species=s__Crenobacter cavernae:heptad=MCP-36H],(030623b3-1019-4325-972a-8da93e0e8ad8_5@MCPsignal.23.83:0.0152981[&&NHX:Sample=rhiztom3:Type=capture:capture_class=c__Gammaproteobacteria:capture_domain=d__Bacteria:capture_family=f__Burkholderiaceae:capture_genus=g__Rubrivivax:capture_order=o__Burkholderiales:capture_phylum=p__Proteobacteria:capture_species=s__Rubrivivax sp016719535:heptad=MCP-36H],a07109a1-2f54-4e52-ac5d-138a3e51bee7_5@MCPsignal.25.76:5e-09[&&NHX:Sample=rhiztom2:Type=capture:besthit=84.0:bitscore=73.9:capture_class=c__Gammaproteobacteria:capture_domain=d__Bacteria:capture_family=f__Burkholderiaceae:capture_genus=g__Aquabacterium:capture_order=o__Burkholderiales:capture_phylum=p__Proteobacteria:capture_species=s__Aquabacterium excrementipullorum:evalue=2.79e-19:gapopen=0.0:heptad=MCP-36H:length=50.0:mismatch=8.0:qcovhsp=98.0:qend=51.0:qstart=2.0:ref_name=GB_GCA_903845345.1_protein.faa_CAIMXF010000079.1_1@PF00015_full_PFAM.326.392:scovhsp=75.8:send=64.0:sstart=15.0])0.908:0.0152215[&&NHX:Sample_counter=rhiztom2--1||rhiztom3--1:Type_counter=capture--2:besthit_avg=84.0:besthit_max=84.0:besthit_min=84.0:besthit_std=0:besthit_sum=84.0:bitscore_avg=73.9:bitscore_max=73.9:bitscore_min=73.9:bitscore_std=0:bitscore_sum=73.9:capture_class_counter=c__Gammaproteobacteria--2:capture_domain_counter=d__Bacteria--2:capture_family_counter=f__Burkholderiaceae--2:capture_genus_counter=g__Aquabacterium--1||g__Rubrivivax--1:capture_order_counter=o__Burkholderiales--2:capture_phylum_counter=p__Proteobacteria--2:capture_species_counter=s__Aquabacterium excrementipullorum--1||s__Rubrivivax sp016719535--1:evalue_avg=2.79e-19:evalue_max=2.79e-19:evalue_min=2.79e-19:evalue_std=0:evalue_sum=2.79e-19:gapopen_avg=0.0:gapopen_max=0.0:gapopen_min=0.0:gapopen_std=0:gapopen_sum=0.0:gtdb_class_counter=:gtdb_domain_counter=:gtdb_family_counter=:gtdb_genus_counter=:gtdb_order_counter=:gtdb_phylum_counter=:gtdb_species_counter=:heptad_counter=MCP-36H--2:lbd_counter=:length_avg=50.0:length_max=50.0:length_min=50.0:length_std=0:length_sum=50.0:mismatch_avg=8.0:mismatch_max=8.0:mismatch_min=8.0:mismatch_std=0:mismatch_sum=8.0:name=N1096984:qcovhsp_avg=98.0:qcovhsp_max=98.0:qcovhsp_min=98.0:qcovhsp_std=0:qcovhsp_sum=98.0:qend_avg=51.0:qend_max=51.0:qend_min=51.0:qend_std=0:qend_sum=51.0:qstart_avg=2.0:qstart_max=2.0:qstart_min=2.0:qstart_std=0:qstart_sum=2.0:ref_name_counter=GB_GCA_903845345.1_protein.faa_CAIMXF010000079.1_1@PF00015_full_PFAM.326.392--1:scovhsp_avg=75.8:scovhsp_max=75.8:scovhsp_min=75.8:scovhsp_std=0:scovhsp_sum=75.8:send_avg=64.0:send_max=64.0:send_min=64.0:send_std=0:send_sum=64.0:sstart_avg=15.0:sstart_max=15.0:sstart_min=15.0:sstart_std=0:sstart_sum=15.0])0.738:0.0127393[&&NHX:Sample_counter=rhiztom2--1||rhiztom3--2:Type_counter=capture--3:besthit_avg=84.0:besthit_max=84.0:besthit_min=84.0:besthit_std=0:besthit_sum=84.0:bitscore_avg=73.9:bitscore_max=73.9:bitscore_min=73.9:bitscore_std=0:bitscore_sum=73.9:capture_class_counter=c__Gammaproteobacteria--3:capture_domain_counter=d__Bacteria--3:capture_family_counter=f__Burkholderiaceae--2||f__Chromobacteriaceae--1:capture_genus_counter=g__Aquabacterium--1||g__Crenobacter--1||g__Rubrivivax--1:capture_order_counter=o__Burkholderiales--3:capture_phylum_counter=p__Proteobacteria--3:capture_species_counter=s__Aquabacterium excrementipullorum--1||s__Crenobacter cavernae--1||s__Rubrivivax sp016719535--1:evalue_avg=2.79e-19:evalue_max=2.79e-19:evalue_min=2.79e-19:evalue_std=0:evalue_sum=2.79e-19:gapopen_avg=0.0:gapopen_max=0.0:gapopen_min=0.0:gapopen_std=0:gapopen_sum=0.0:gtdb_class_counter=:gtdb_domain_counter=:gtdb_family_counter=:gtdb_genus_counter=:gtdb_order_counter=:gtdb_phylum_counter=:gtdb_species_counter=:heptad_counter=MCP-36H--3:lbd_counter=:length_avg=50.0:length_max=50.0:length_min=50.0:length_std=0:length_sum=50.0:mismatch_avg=8.0:mismatch_max=8.0:mismatch_min=8.0:mismatch_std=0:mismatch_sum=8.0:name=N1096985:qcovhsp_avg=98.0:qcovhsp_max=98.0:qcovhsp_min=98.0:qcovhsp_std=0:qcovhsp_sum=98.0:qend_avg=51.0:qend_max=51.0:qend_min=51.0:qend_std=0:qend_sum=51.0:qstart_avg=2.0:qstart_max=2.0:qstart_min=2.0:qstart_std=0:qstart_sum=2.0:ref_name_counter=GB_GCA_903845345.1_protein.faa_CAIMXF010000079.1_1@PF00015_full_PFAM.326.392--1:scovhsp_avg=75.8:scovhsp_max=75.8:scovhsp_min=75.8:scovhsp_std=0:scovhsp_sum=75.8:send_avg=64.0:send_max=64.0:send_min=64.0:send_std=0:send_sum=64.0:sstart_avg=15.0:sstart_max=15.0:sstart_min=15.0:sstart_std=0:sstart_sum=15.0])0.942:0.0525278[&&NHX:Sample_counter=rhizpot1--1||rhiztom1--10||rhiztom2--3||rhiztom3--5:Type_counter=capture--19:besthit_avg=79.66:besthit_max=89.1:besthit_min=71.6:besthit_std=7.579116043444645:besthit_sum=398.3:bitscore_avg=134.98:bitscore_max=187.0:bitscore_min=73.9:bitscore_std=50.93674508643048:bitscore_sum=674.9:capture_class_counter=c__Gammaproteobacteria--19:capture_domain_counter=d__Bacteria--19:capture_family_counter=f__Burkholderiaceae--9||f__Chromobacteriaceae--10:capture_genus_counter=g__Alicycliphilus--5||g__Aquabacterium--1||g__Aquabacterium_A--1||g__Crenobacter--10||g__Rubrivivax--2:capture_order_counter=o__Burkholderiales--19:capture_phylum_counter=p__Proteobacteria--19:capture_species_counter=s__Alicycliphilus sp018240995--5||s__Aquabacterium excrementipullorum--1||s__Aquabacterium_A sp001770815--1||s__Crenobacter cavernae--10||s__Rubrivivax sp001295905--1||s__Rubrivivax sp016719535--1:evalue_avg=5.580000000300001e-20:evalue_max=2.79e-19:evalue_min=9.19e-61:evalue_std=1.2477259314281122e-19:evalue_sum=2.7900000001500003e-19:gapopen_avg=0.0:gapopen_max=0.0:gapopen_min=0.0:gapopen_std=0.0:gapopen_sum=0.0:gtdb_class_counter=:gtdb_domain_counter=:gtdb_family_counter=:gtdb_genus_counter=:gtdb_order_counter=:gtdb_phylum_counter=:gtdb_species_counter=:heptad_counter=MCP-36H--19:lbd_counter=:length_avg=103.0:length_max=155.0:length_min=50.0:length_std=49.704124577342675:length_sum=515.0:mismatch_avg=23.8:mismatch_max=44.0:mismatch_min=7.0:mismatch_std=18.403803954617644:mismatch_sum=119.0:name=N1096986:qcovhsp_avg=99.13999999999999:qcovhsp_max=100.0:qcovhsp_min=98.0:qcovhsp_std=0.7469939758793244:qcovhsp_sum=495.69999999999993:qend_avg=103.2:qend_max=155.0:qend_min=51.0:qend_std=49.43885111933731:qend_sum=516.0:qstart_avg=1.2:qstart_max=2.0:qstart_min=1.0:qstart_std=0.44721359549995804:qstart_sum=6.0:ref_name_counter=GB_GCA_903845345.1_protein.faa_CAIMXF010000079.1_1@PF00015_full_PFAM.326.392--1||GB_GCA_903914615.1_protein.faa_CAIWPS010000560.1_2@PF00015_full_PFAM.319.497--1||RS_GCF_000190375.1_protein.faa_NZ_AEWG01000151.1_4@PF00015_full_PFAM.317.506--2||RS_GCF_007556585.1_protein.faa_NZ_VJNA01000018.1_53@PF00015_full_PFAM.214.307--1:scovhsp_avg=71.94:scovhsp_max=82.0:scovhsp_min=51.1:scovhsp_std=12.85954898120459:scovhsp_sum=359.7:send_avg=113.8:send_max=161.0:send_min=64.0:send_std=44.594842751152285:send_sum=569.0:sstart_avg=11.8:sstart_max=25.0:sstart_min=5.0:sstart_std=8.318653737234168:sstart_sum=59.0],3514b135-3865-41d8-861a-ba03f36a6ade_3@MCPsignal.37.102:0.024559[&&NHX:Sample=rhiztom1:Type=capture:besthit=81.0:bitscore=88.2:capture_class=c__Gammaproteobacteria:capture_domain=d__Bacteria:capture_family=f__Burkholderiaceae:capture_genus=g__Mitsuaria:capture_order=o__Burkholderiales:capture_phylum=p__Proteobacteria:capture_species=s__Mitsuaria sp900113225:evalue=1.14e-24:gapopen=0.0:heptad=MCP-36H:length=63.0:mismatch=12.0:qcovhsp=96.9:qend=63.0:qstart=1.0:ref_name=GB_GCA_903845345.1_protein.faa_CAIMXF010000079.1_1@PF00015_full_PFAM.326.392:scovhsp=95.5:send=65.0:sstart=3.0])0:5e-09[&&NHX:Sample_counter=rhizpot1--1||rhiztom1--11||rhiztom2--3||rhiztom3--5:Type_counter=capture--20:besthit_avg=79.88333333333334:besthit_max=89.1:besthit_min=71.6:besthit_std=6.8010048277197:besthit_sum=479.3:bitscore_avg=127.18333333333334:bitscore_max=187.0:bitscore_min=73.9:bitscore_std=49.400097840658844:bitscore_sum=763.1:capture_class_counter=c__Gammaproteobacteria--20:capture_domain_counter=d__Bacteria--20:capture_family_counter=f__Burkholderiaceae--10||f__Chromobacteriaceae--10:capture_genus_counter=g__Alicycliphilus--5||g__Aquabacterium--1||g__Aquabacterium_A--1||g__Crenobacter--10||g__Mitsuaria--1||g__Rubrivivax--2:capture_order_counter=o__Burkholderiales--20:capture_phylum_counter=p__Proteobacteria--20:capture_species_counter=s__Alicycliphilus sp018240995--5||s__Aquabacterium excrementipullorum--1||s__Aquabacterium_A sp001770815--1||s__Crenobacter cavernae--10||s__Mitsuaria sp900113225--1||s__Rubrivivax sp001295905--1||s__Rubrivivax sp016719535--1:evalue_avg=4.6500190002500005e-20:evalue_max=2.79e-19:evalue_min=9.19e-61:evalue_std=1.139011799584956e-19:evalue_sum=2.7900114001500003e-19:gapopen_avg=0.0:gapopen_max=0.0:gapopen_min=0.0:gapopen_std=0.0:gapopen_sum=0.0:gtdb_class_counter=:gtdb_domain_counter=:gtdb_family_counter=:gtdb_genus_counter=:gtdb_order_counter=:gtdb_phylum_counter=:gtdb_species_counter=:heptad_counter=MCP-36H--20:lbd_counter=:length_avg=96.33333333333333:length_max=155.0:length_min=50.0:length_std=47.361024763687986:length_sum=578.0:mismatch_avg=21.833333333333332:mismatch_max=44.0:mismatch_min=7.0:mismatch_std=17.151287609583914:mismatch_sum=131.0:name=N1096988:qcovhsp_avg=98.76666666666667:qcovhsp_max=100.0:qcovhsp_min=96.9:qcovhsp_std=1.1325487480310354:qcovhsp_sum=592.6:qend_avg=96.5:qend_max=155.0:qend_min=51.0:qend_std=47.16672555944498:qend_sum=579.0:qstart_avg=1.1666666666666667:qstart_max=2.0:qstart_min=1.0:qstart_std=0.408248290463863:qstart_sum=7.0:ref_name_counter=GB_GCA_903845345.1_protein.faa_CAIMXF010000079.1_1@PF00015_full_PFAM.326.392--2||GB_GCA_903914615.1_protein.faa_CAIWPS010000560.1_2@PF00015_full_PFAM.319.497--1||RS_GCF_000190375.1_protein.faa_NZ_AEWG01000151.1_4@PF00015_full_PFAM.317.506--2||RS_GCF_007556585.1_protein.faa_NZ_VJNA01000018.1_53@PF00015_full_PFAM.214.307--1:scovhsp_avg=75.86666666666666:scovhsp_max=95.5:scovhsp_min=51.1:scovhsp_std=14.993554170598333:scovhsp_sum=455.2:send_avg=105.66666666666667:send_max=161.0:send_min=64.0:send_std=44.58549838979785:send_sum=634.0:sstart_avg=10.333333333333334:sstart_max=25.0:sstart_min=3.0:sstart_std=8.262364471909155:sstart_sum=62.0],b7f77745-929a-40ba-b14e-14937993156e_6@MCPsignal.25.78:0.0231099[&&NHX:Sample=rhiztom3:Type=capture:capture_class=c__Gammaproteobacteria:capture_domain=d__Bacteria:capture_family=f__Burkholderiaceae:capture_genus=g__Aquabacterium_A:capture_order=o__Burkholderiales:capture_phylum=p__Proteobacteria:capture_species=s__Aquabacterium_A sp001770815:heptad=MCP-36H])0:5e-09[&&NHX:Sample_counter=rhizpot1--1||rhiztom1--11||rhiztom2--3||rhiztom3--6:Type_counter=capture--21:besthit_avg=79.88333333333334:besthit_max=89.1:besthit_min=71.6:besthit_std=6.8010048277197:besthit_sum=479.3:bitscore_avg=127.18333333333334:bitscore_max=187.0:bitscore_min=73.9:bitscore_std=49.400097840658844:bitscore_sum=763.1:capture_class_counter=c__Gammaproteobacteria--21:capture_domain_counter=d__Bacteria--21:capture_family_counter=f__Burkholderiaceae--11||f__Chromobacteriaceae--10:capture_genus_counter=g__Alicycliphilus--5||g__Aquabacterium--1||g__Aquabacterium_A--2||g__Crenobacter--10||g__Mitsuaria--1||g__Rubrivivax--2:capture_order_counter=o__Burkholderiales--21:capture_phylum_counter=p__Proteobacteria--21:capture_species_counter=s__Alicycliphilus sp018240995--5||s__Aquabacterium excrementipullorum--1||s__Aquabacterium_A sp001770815--2||s__Crenobacter cavernae--10||s__Mitsuaria sp900113225--1||s__Rubrivivax sp001295905--1||s__Rubrivivax sp016719535--1:evalue_avg=4.6500190002500005e-20:evalue_max=2.79e-19:evalue_min=9.19e-61:evalue_std=1.139011799584956e-19:evalue_sum=2.7900114001500003e-19:gapopen_avg=0.0:gapopen_max=0.0:gapopen_min=0.0:gapopen_std=0.0:gapopen_sum=0.0:gtdb_class_counter=:gtdb_domain_counter=:gtdb_family_counter=:gtdb_genus_counter=:gtdb_order_counter=:gtdb_phylum_counter=:gtdb_species_counter=:heptad_counter=MCP-36H--21:lbd_counter=:length_avg=96.33333333333333:length_max=155.0:length_min=50.0:length_std=47.361024763687986:length_sum=578.0:mismatch_avg=21.833333333333332:mismatch_max=44.0:mismatch_min=7.0:mismatch_std=17.151287609583914:mismatch_sum=131.0:name=N1096990:qcovhsp_avg=98.76666666666667:qcovhsp_max=100.0:qcovhsp_min=96.9:qcovhsp_std=1.1325487480310354:qcovhsp_sum=592.6:qend_avg=96.5:qend_max=155.0:qend_min=51.0:qend_std=47.16672555944498:qend_sum=579.0:qstart_avg=1.1666666666666667:qstart_max=2.0:qstart_min=1.0:qstart_std=0.408248290463863:qstart_sum=7.0:ref_name_counter=GB_GCA_903845345.1_protein.faa_CAIMXF010000079.1_1@PF00015_full_PFAM.326.392--2||GB_GCA_903914615.1_protein.faa_CAIWPS010000560.1_2@PF00015_full_PFAM.319.497--1||RS_GCF_000190375.1_protein.faa_NZ_AEWG01000151.1_4@PF00015_full_PFAM.317.506--2||RS_GCF_007556585.1_protein.faa_NZ_VJNA01000018.1_53@PF00015_full_PFAM.214.307--1:scovhsp_avg=75.86666666666666:scovhsp_max=95.5:scovhsp_min=51.1:scovhsp_std=14.993554170598333:scovhsp_sum=455.2:send_avg=105.66666666666667:send_max=161.0:send_min=64.0:send_std=44.58549838979785:send_sum=634.0:sstart_avg=10.333333333333334:sstart_max=25.0:sstart_min=3.0:sstart_std=8.262364471909155:sstart_sum=62.0],(70a0b761-ed48-4588-8b14-22465bb0cdb1_4@MCPsignal.153.227:5e-09[&&NHX:Sample=rhiztom2:Type=capture:capture_class=c__Gammaproteobacteria:capture_domain=d__Bacteria:capture_family=f__Chromobacteriaceae:capture_genus=g__Crenobacter:capture_order=o__Burkholderiales:capture_phylum=p__Proteobacteria:capture_species=s__Crenobacter cavernae:heptad=MCP-36H],(566d6f84-3272-529f-9a9b-90ce46cd3de7_5@MCPsignal.154.214:5e-09[&&NHX:Sample=rhiztom2:Type=capture:besthit=80.0:bitscore=84.3:capture_class=c__Gammaproteobacteria:capture_domain=d__Bacteria:capture_family=f__Burkholderiaceae:capture_genus=g__Rubrivivax:capture_order=o__Burkholderiales:capture_phylum=p__Proteobacteria:capture_species=s__Rubrivivax sp016704535:evalue=3.1e-23:gapopen=0.0:heptad=MCP-36H:length=60.0:mismatch=12.0:qcovhsp=100.0:qend=60.0:qstart=1.0:ref_name=GB_GCA_903845345.1_protein.faa_CAIMXF010000079.1_1@PF00015_full_PFAM.326.392:scovhsp=90.9:send=62.0:sstart=3.0],b805909c-7389-48fb-9621-cfe5a8e94145_4@MCPsignal.24.89:5e-09[&&NHX:Sample=rhiztom1:Type=capture:capture_class=c__Gammaproteobacteria:capture_domain=d__Bacteria:capture_family=f__Chromobacteriaceae:capture_genus=g__Crenobacter:capture_order=o__Burkholderiales:capture_phylum=p__Proteobacteria:capture_species=s__Crenobacter cavernae:heptad=MCP-36H])0.388:5e-09[&&NHX:Sample_counter=rhiztom1--1||rhiztom2--1:Type_counter=capture--2:besthit_avg=80.0:besthit_max=80.0:besthit_min=80.0:besthit_std=0:besthit_sum=80.0:bitscore_avg=84.3:bitscore_max=84.3:bitscore_min=84.3:bitscore_std=0:bitscore_sum=84.3:capture_class_counter=c__Gammaproteobacteria--2:capture_domain_counter=d__Bacteria--2:capture_family_counter=f__Burkholderiaceae--1||f__Chromobacteriaceae--1:capture_genus_counter=g__Crenobacter--1||g__Rubrivivax--1:capture_order_counter=o__Burkholderiales--2:capture_phylum_counter=p__Proteobacteria--2:capture_species_counter=s__Crenobacter cavernae--1||s__Rubrivivax sp016704535--1:evalue_avg=3.1e-23:evalue_max=3.1e-23:evalue_min=3.1e-23:evalue_std=0:evalue_sum=3.1e-23:gapopen_avg=0.0:gapopen_max=0.0:gapopen_min=0.0:gapopen_std=0:gapopen_sum=0.0:gtdb_class_counter=:gtdb_domain_counter=:gtdb_family_counter=:gtdb_genus_counter=:gtdb_order_counter=:gtdb_phylum_counter=:gtdb_species_counter=:heptad_counter=MCP-36H--2:lbd_counter=:length_avg=60.0:length_max=60.0:length_min=60.0:length_std=0:length_sum=60.0:mismatch_avg=12.0:mismatch_max=12.0:mismatch_min=12.0:mismatch_std=0:mismatch_sum=12.0:name=N1096994:qcovhsp_avg=100.0:qcovhsp_max=100.0:qcovhsp_min=100.0:qcovhsp_std=0:qcovhsp_sum=100.0:qend_avg=60.0:qend_max=60.0:qend_min=60.0:qend_std=0:qend_sum=60.0:qstart_avg=1.0:qstart_max=1.0:qstart_min=1.0:qstart_std=0:qstart_sum=1.0:ref_name_counter=GB_GCA_903845345.1_protein.faa_CAIMXF010000079.1_1@PF00015_full_PFAM.326.392--1:scovhsp_avg=90.9:scovhsp_max=90.9:scovhsp_min=90.9:scovhsp_std=0:scovhsp_sum=90.9:send_avg=62.0:send_max=62.0:send_min=62.0:send_std=0:send_sum=62.0:sstart_avg=3.0:sstart_max=3.0:sstart_min=3.0:sstart_std=0:sstart_sum=3.0])0:5e-09[&&NHX:Sample_counter=rhiztom1--1||rhiztom2--2:Type_counter=capture--3:besthit_avg=80.0:besthit_max=80.0:besthit_min=80.0:besthit_std=0:besthit_sum=80.0:bitscore_avg=84.3:bitscore_max=84.3:bitscore_min=84.3:bitscore_std=0:bitscore_sum=84.3:capture_class_counter=c__Gammaproteobacteria--3:capture_domain_counter=d__Bacteria--3:capture_family_counter=f__Burkholderiaceae--1||f__Chromobacteriaceae--2:capture_genus_counter=g__Crenobacter--2||g__Rubrivivax--1:capture_order_counter=o__Burkholderiales--3:capture_phylum_counter=p__Proteobacteria--3:capture_species_counter=s__Crenobacter cavernae--2||s__Rubrivivax sp016704535--1:evalue_avg=3.1e-23:evalue_max=3.1e-23:evalue_min=3.1e-23:evalue_std=0:evalue_sum=3.1e-23:gapopen_avg=0.0:gapopen_max=0.0:gapopen_min=0.0:gapopen_std=0:gapopen_sum=0.0:gtdb_class_counter=:gtdb_domain_counter=:gtdb_family_counter=:gtdb_genus_counter=:gtdb_order_counter=:gtdb_phylum_counter=:gtdb_species_counter=:heptad_counter=MCP-36H--3:lbd_counter=:length_avg=60.0:length_max=60.0:length_min=60.0:length_std=0:length_sum=60.0:mismatch_avg=12.0:mismatch_max=12.0:mismatch_min=12.0:mismatch_std=0:mismatch_sum=12.0:name=N1096995:qcovhsp_avg=100.0:qcovhsp_max=100.0:qcovhsp_min=100.0:qcovhsp_std=0:qcovhsp_sum=100.0:qend_avg=60.0:qend_max=60.0:qend_min=60.0:qend_std=0:qend_sum=60.0:qstart_avg=1.0:qstart_max=1.0:qstart_min=1.0:qstart_std=0:qstart_sum=1.0:ref_name_counter=GB_GCA_903845345.1_protein.faa_CAIMXF010000079.1_1@PF00015_full_PFAM.326.392--1:scovhsp_avg=90.9:scovhsp_max=90.9:scovhsp_min=90.9:scovhsp_std=0:scovhsp_sum=90.9:send_avg=62.0:send_max=62.0:send_min=62.0:send_std=0:send_sum=62.0:sstart_avg=3.0:sstart_max=3.0:sstart_min=3.0:sstart_std=0:sstart_sum=3.0])0.994:5e-09[&&NHX:Sample_counter=rhizpot1--1||rhiztom1--12||rhiztom2--5||rhiztom3--6:Type_counter=capture--24:besthit_avg=79.89999999999999:besthit_max=89.1:besthit_min=71.6:besthit_std=6.208596191303367:besthit_sum=559.3:bitscore_avg=121.05714285714286:bitscore_max=187.0:bitscore_min=73.9:bitscore_std=47.92027605453517:bitscore_sum=847.4000000000001:capture_class_counter=c__Gammaproteobacteria--24:capture_domain_counter=d__Bacteria--24:capture_family_counter=f__Burkholderiaceae--12||f__Chromobacteriaceae--12:capture_genus_counter=g__Alicycliphilus--5||g__Aquabacterium--1||g__Aquabacterium_A--2||g__Crenobacter--12||g__Mitsuaria--1||g__Rubrivivax--3:capture_order_counter=o__Burkholderiales--24:capture_phylum_counter=p__Proteobacteria--24:capture_species_counter=s__Alicycliphilus sp018240995--5||s__Aquabacterium excrementipullorum--1||s__Aquabacterium_A sp001770815--2||s__Crenobacter cavernae--12||s__Mitsuaria sp900113225--1||s__Rubrivivax sp001295905--1||s__Rubrivivax sp016704535--1||s__Rubrivivax sp016719535--1:evalue_avg=3.9861734287857147e-20:evalue_max=2.79e-19:evalue_min=9.19e-61:evalue_std=1.0545006396335149e-19:evalue_sum=2.79032140015e-19:gapopen_avg=0.0:gapopen_max=0.0:gapopen_min=0.0:gapopen_std=0.0:gapopen_sum=0.0:gtdb_class_counter=:gtdb_domain_counter=:gtdb_family_counter=:gtdb_genus_counter=:gtdb_order_counter=:gtdb_phylum_counter=:gtdb_species_counter=:heptad_counter=MCP-36H--24:lbd_counter=:length_avg=91.14285714285714:length_max=155.0:length_min=50.0:length_std=45.36308547497099:length_sum=638.0:mismatch_avg=20.428571428571427:mismatch_max=44.0:mismatch_min=7.0:mismatch_std=16.091997419599004:mismatch_sum=143.0:name=N1096996:qcovhsp_avg=98.94285714285715:qcovhsp_max=100.0:qcovhsp_min=96.9:qcovhsp_std=1.1341033798514464:qcovhsp_sum=692.6:qend_avg=91.28571428571429:qend_max=155.0:qend_min=51.0:qend_std=45.2132513234571:qend_sum=639.0:qstart_avg=1.1428571428571428:qstart_max=2.0:qstart_min=1.0:qstart_std=0.3779644730092273:qstart_sum=8.0:ref_name_counter=GB_GCA_903845345.1_protein.faa_CAIMXF010000079.1_1@PF00015_full_PFAM.326.392--3||GB_GCA_903914615.1_protein.faa_CAIWPS010000560.1_2@PF00015_full_PFAM.319.497--1||RS_GCF_000190375.1_protein.faa_NZ_AEWG01000151.1_4@PF00015_full_PFAM.317.506--2||RS_GCF_007556585.1_protein.faa_NZ_VJNA01000018.1_53@PF00015_full_PFAM.214.307--1:scovhsp_avg=78.01428571428572:scovhsp_max=95.5:scovhsp_min=51.1:scovhsp_std=14.819742302238657:scovhsp_sum=546.1:send_avg=99.42857142857143:send_max=161.0:send_min=62.0:send_std=43.91984040217338:send_sum=696.0:sstart_avg=9.285714285714286:sstart_max=25.0:sstart_min=3.0:sstart_std=8.035634920242991:sstart_sum=65.0])0.971:0.104726[&&NHX:Sample_counter=rhizpot1--2||rhiztom1--14||rhiztom2--6||rhiztom3--7:Type_counter=capture--29:besthit_avg=79.94444444444444:besthit_max=89.1:besthit_min=71.6:besthit_std=5.610506017978929:besthit_sum=719.5:bitscore_avg=113.64444444444445:bitscore_max=187.0:bitscore_min=72.4:bitscore_std=44.68943138794426:bitscore_sum=1022.8:capture_class_counter=c__Alphaproteobacteria--1||c__Gammaproteobacteria--28:capture_domain_counter=d__Bacteria--29:capture_family_counter=f__Burkholderiaceae--15||f__Chromobacteriaceae--13||f__Rhizobiaceae--1:capture_genus_counter=g__Agrobacterium--1||g__Alicycliphilus--5||g__Aquabacterium--1||g__Aquabacterium_A--3||g__Crenobacter--13||g__Mitsuaria--1||g__Rubrivivax--5:capture_order_counter=o__Burkholderiales--28||o__Rhizobiales--1:capture_phylum_counter=p__Proteobacteria--29:capture_species_counter=s__Agrobacterium sp900468285--1||s__Alicycliphilus sp018240995--5||s__Aquabacterium excrementipullorum--1||s__Aquabacterium_A sp001770815--3||s__Crenobacter cavernae--13||s__Mitsuaria sp900113225--1||s__Rubrivivax rivuli--1||s__Rubrivivax sp001295905--1||s__Rubrivivax sp016704535--2||s__Rubrivivax sp016719535--1:evalue_avg=1.6322579333541778e-19:evalue_max=1.19e-18:evalue_min=9.19e-61:evalue_std=3.95941451554474e-19:evalue_sum=1.46903214001876e-18:gapopen_avg=0.0:gapopen_max=0.0:gapopen_min=0.0:gapopen_std=0.0:gapopen_sum=0.0:gtdb_class_counter=:gtdb_domain_counter=:gtdb_family_counter=:gtdb_genus_counter=:gtdb_order_counter=:gtdb_phylum_counter=:gtdb_species_counter=:heptad_counter=MCP-36H--29:lbd_counter=:length_avg=84.66666666666667:length_max=155.0:length_min=50.0:length_std=41.6353215431321:length_sum=762.0:mismatch_avg=18.555555555555557:mismatch_max=44.0:mismatch_min=7.0:mismatch_std=14.423168090879956:mismatch_sum=167.0:name=N1096997:qcovhsp_avg=99.02222222222221:qcovhsp_max=100.0:qcovhsp_min=96.9:qcovhsp_std=1.054487764008878:qcovhsp_sum=891.1999999999999:qend_avg=84.88888888888889:qend_max=155.0:qend_min=51.0:qend_std=41.49531432717568:qend_sum=764.0:qstart_avg=1.2222222222222223:qstart_max=2.0:qstart_min=1.0:qstart_std=0.4409585518440984:qstart_sum=11.0:ref_name_counter=GB_GCA_903845345.1_protein.faa_CAIMXF010000079.1_1@PF00015_full_PFAM.326.392--4||GB_GCA_903914615.1_protein.faa_CAIWPS010000560.1_2@PF00015_full_PFAM.319.497--1||RS_GCF_000190375.1_protein.faa_NZ_AEWG01000151.1_4@PF00015_full_PFAM.317.506--2||RS_GCF_007556585.1_protein.faa_NZ_VJNA01000018.1_53@PF00015_full_PFAM.214.307--2:scovhsp_avg=78.03333333333335:scovhsp_max=95.5:scovhsp_min=51.1:scovhsp_std=12.839100435778203:scovhsp_sum=702.3000000000001:send_avg=92.0:send_max=161.0:send_min=54.0:send_std=41.23105625617661:send_sum=828.0:sstart_avg=8.333333333333334:sstart_max=25.0:sstart_min=3.0:sstart_std=7.280109889280518:sstart_sum=75.0],(((8930059e-d6b8-470e-a54f-02364ac9345b_4@MCPsignal.292.381:5e-09[&&NHX:Sample=rhiztom1:Type=capture:capture_class=c__Gammaproteobacteria:capture_domain=d__Bacteria:capture_family=f__Burkholderiaceae:capture_genus=g__Kinneretia:capture_order=o__Burkholderiales:capture_phylum=p__Proteobacteria:capture_species=s__Kinneretia sp015657635:heptad=MCP-36H],8e966ddc-b6ad-487a-a93e-6586d45044d3_4@MCPsignal.38.178:0.00267389[&&NHX:Sample=rhiztom3:Type=capture:besthit=68.1:bitscore=157.0:capture_class=c__Gammaproteobacteria:capture_domain=d__Bacteria:capture_family=f__Burkholderiaceae:capture_genus=g__KK5:capture_order=o__Burkholderiales:capture_phylum=p__Proteobacteria:capture_species=s__KK5 sp001984095:evalue=3.97e-49:gapopen=0.0:heptad=MCP-36H:length=138.0:mismatch=44.0:qcovhsp=98.6:qend=138.0:qstart=1.0:ref_name=RS_GCF_000406165.1_protein.faa_NZ_CM001977.1_372@PF00015_full_PFAM.312.506:scovhsp=71.1:send=149.0:sstart=12.0])0.019:0.00282263[&&NHX:Sample_counter=rhiztom1--1||rhiztom3--1:Type_counter=capture--2:besthit_avg=68.1:besthit_max=68.1:besthit_min=68.1:besthit_std=0:besthit_sum=68.1:bitscore_avg=157.0:bitscore_max=157.0:bitscore_min=157.0:bitscore_std=0:bitscore_sum=157.0:capture_class_counter=c__Gammaproteobacteria--2:capture_domain_counter=d__Bacteria--2:capture_family_counter=f__Burkholderiaceae--2:capture_genus_counter=g__KK5--1||g__Kinneretia--1:capture_order_counter=o__Burkholderiales--2:capture_phylum_counter=p__Proteobacteria--2:capture_species_counter=s__KK5 sp001984095--1||s__Kinneretia sp015657635--1:evalue_avg=3.97e-49:evalue_max=3.97e-49:evalue_min=3.97e-49:evalue_std=0:evalue_sum=3.97e-49:gapopen_avg=0.0:gapopen_max=0.0:gapopen_min=0.0:gapopen_std=0:gapopen_sum=0.0:gtdb_class_counter=:gtdb_domain_counter=:gtdb_family_counter=:gtdb_genus_counter=:gtdb_order_counter=:gtdb_phylum_counter=:gtdb_species_counter=:heptad_counter=MCP-36H--2:lbd_counter=:length_avg=138.0:length_max=138.0:length_min=138.0:length_std=0:length_sum=138.0:mismatch_avg=44.0:mismatch_max=44.0:mismatch_min=44.0:mismatch_std=0:mismatch_sum=44.0:name=N1097000:qcovhsp_avg=98.6:qcovhsp_max=98.6:qcovhsp_min=98.6:qcovhsp_std=0:qcovhsp_sum=98.6:qend_avg=138.0:qend_max=138.0:qend_min=138.0:qend_std=0:qend_sum=138.0:qstart_avg=1.0:qstart_max=1.0:qstart_min=1.0:qstart_std=0:qstart_sum=1.0:ref_name_counter=RS_GCF_000406165.1_protein.faa_NZ_CM001977.1_372@PF00015_full_PFAM.312.506--1:scovhsp_avg=71.1:scovhsp_max=71.1:scovhsp_min=71.1:scovhsp_std=0:scovhsp_sum=71.1:send_avg=149.0:send_max=149.0:send_min=149.0:send_std=0:send_sum=149.0:sstart_avg=12.0:sstart_max=12.0:sstart_min=12.0:sstart_std=0:sstart_sum=12.0],(d4a7a8cb-0762-47a5-b27d-645292307e34_6@MCPsignal.33.183:0.00756344[&&NHX:Sample=rhiztom3:Type=capture:besthit=66.9:bitscore=160.0:capture_class=c__Gammaproteobacteria:capture_domain=d__Bacteria:capture_family=f__Burkholderiaceae:capture_genus=g__KK5:capture_order=o__Burkholderiales:capture_phylum=p__Proteobacteria:capture_species=s__KK5 sp001984095:evalue=5.05e-50:gapopen=0.0:heptad=MCP-36H:length=145.0:mismatch=48.0:qcovhsp=96.7:qend=145.0:qstart=1.0:ref_name=RS_GCF_000406165.1_protein.faa_NZ_CM001977.1_372@PF00015_full_PFAM.312.506:scovhsp=74.7:send=156.0:sstart=12.0],(a88da6b6-493f-49ab-ab49-5e99c03ff0b9_2@MCPsignal.26.101:5e-09[&&NHX:Sample=rhiztom1:Type=capture:capture_class=c__Gammaproteobacteria:capture_domain=d__Bacteria:capture_family=f__Burkholderiaceae:capture_genus=g__KK5:capture_order=o__Burkholderiales:capture_phylum=p__Proteobacteria:capture_species=s__KK5 sp001984095:heptad=MCP-36H],(31a47829-1be4-42c3-9892-98f9f34a679a_2@MCPsignal.83.235:5e-09[&&NHX:Sample=rhiztom1:Type=capture:besthit=63.8:bitscore=161.0:capture_class=c__Gammaproteobacteria:capture_domain=d__Bacteria:capture_family=f__Burkholderiaceae:capture_genus=g__KK5:capture_order=o__Burkholderiales:capture_phylum=p__Proteobacteria:capture_species=s__KK5 sp001984095:evalue=8.54e-51:gapopen=0.0:heptad=MCP-36H:length=152.0:mismatch=55.0:qcovhsp=100.0:qend=152.0:qstart=1.0:ref_name=RS_GCF_004011805.1_protein.faa_NZ_ML137200.1_144@PF00015_full_PFAM.324.503:scovhsp=84.9:send=159.0:sstart=8.0],(9ec4d74d-87f4-55fe-be75-a55254844942_4@MCPsignal.23.160:5e-09[&&NHX:Sample=rhiztom3:Type=capture:besthit=66.2:bitscore=156.0:capture_class=c__Gammaproteobacteria:capture_domain=d__Bacteria:capture_family=f__Burkholderiaceae:capture_genus=g__KK5:capture_order=o__Burkholderiales:capture_phylum=p__Proteobacteria:capture_species=s__KK5 sp001984095:evalue=6.81e-49:gapopen=0.0:heptad=MCP-36H:length=136.0:mismatch=46.0:qcovhsp=99.3:qend=137.0:qstart=2.0:ref_name=RS_GCF_013087525.1_protein.faa_NZ_JABFCS010000001.1_908@PF00015_full_PFAM.216.397:scovhsp=75.1:send=158.0:sstart=23.0],(4f8011a5-1083-4baf-8298-455f0af7525f_6@MCPsignal.18.121:5e-09[&&NHX:Sample=rhiztom3:Type=capture:besthit=62.1:bitscore=103.0:capture_class=c__PGYV01:capture_domain=d__Bacteria:capture_family=f__Palsa-1178:capture_genus=g__PALSA-1178:capture_order=o__PGYV01:capture_phylum=p__Goldbacteria:capture_species=s__PALSA-1178 sp003167475:evalue=7.15e-29:gapopen=0.0:heptad=MCP-36H:length=103.0:mismatch=39.0:qcovhsp=100.0:qend=103.0:qstart=1.0:ref_name=RS_GCF_001425165.1_protein.faa_NZ_LMDU01000001.1_423@PF00015_full_PFAM.320.502:scovhsp=56.6:send=160.0:sstart=58.0],0881fcac-2fc2-5cdf-ba78-0d18de97dded_3@MCPsignal.220.273:0.447473[&&NHX:Sample=rhiztom3:Type=capture:capture_class=c__Gammaproteobacteria:capture_domain=d__Bacteria:capture_family=f__Burkholderiaceae:capture_genus=g__Rubrivivax:capture_order=o__Burkholderiales:capture_phylum=p__Proteobacteria:capture_species=s__Rubrivivax gelatinosus_A:heptad=MCP-36H])0.41:0.0252308[&&NHX:Sample_counter=rhiztom3--2:Type_counter=capture--2:besthit_avg=62.1:besthit_max=62.1:besthit_min=62.1:besthit_std=0:besthit_sum=62.1:bitscore_avg=103.0:bitscore_max=103.0:bitscore_min=103.0:bitscore_std=0:bitscore_sum=103.0:capture_class_counter=c__Gammaproteobacteria--1||c__PGYV01--1:capture_domain_counter=d__Bacteria--2:capture_family_counter=f__Burkholderiaceae--1||f__Palsa-1178--1:capture_genus_counter=g__PALSA-1178--1||g__Rubrivivax--1:capture_order_counter=o__Burkholderiales--1||o__PGYV01--1:capture_phylum_counter=p__Goldbacteria--1||p__Proteobacteria--1:capture_species_counter=s__PALSA-1178 sp003167475--1||s__Rubrivivax gelatinosus_A--1:evalue_avg=7.15e-29:evalue_max=7.15e-29:evalue_min=7.15e-29:evalue_std=0:evalue_sum=7.15e-29:gapopen_avg=0.0:gapopen_max=0.0:gapopen_min=0.0:gapopen_std=0:gapopen_sum=0.0:gtdb_class_counter=:gtdb_domain_counter=:gtdb_family_counter=:gtdb_genus_counter=:gtdb_order_counter=:gtdb_phylum_counter=:gtdb_species_counter=:heptad_counter=MCP-36H--2:lbd_counter=:length_avg=103.0:length_max=103.0:length_min=103.0:length_std=0:length_sum=103.0:mismatch_avg=39.0:mismatch_max=39.0:mismatch_min=39.0:mismatch_std=0:mismatch_sum=39.0:name=N1097007:qcovhsp_avg=100.0:qcovhsp_max=100.0:qcovhsp_min=100.0:qcovhsp_std=0:qcovhsp_sum=100.0:qend_avg=103.0:qend_max=103.0:qend_min=103.0:qend_std=0:qend_sum=103.0:qstart_avg=1.0:qstart_max=1.0:qstart_min=1.0:qstart_std=0:qstart_sum=1.0:ref_name_counter=RS_GCF_001425165.1_protein.faa_NZ_LMDU01000001.1_423@PF00015_full_PFAM.320.502--1:scovhsp_avg=56.6:scovhsp_max=56.6:scovhsp_min=56.6:scovhsp_std=0:scovhsp_sum=56.6:send_avg=160.0:send_max=160.0:send_min=160.0:send_std=0:send_sum=160.0:sstart_avg=58.0:sstart_max=58.0:sstart_min=58.0:sstart_std=0:sstart_sum=58.0])0.84:0.00616211[&&NHX:Sample_counter=rhiztom3--3:Type_counter=capture--3:besthit_avg=64.15:besthit_max=66.2:besthit_min=62.1:besthit_std=2.899137802864846:besthit_sum=128.3:bitscore_avg=129.5:bitscore_max=156.0:bitscore_min=103.0:bitscore_std=37.476659402887016:bitscore_sum=259.0:capture_class_counter=c__Gammaproteobacteria--2||c__PGYV01--1:capture_domain_counter=d__Bacteria--3:capture_family_counter=f__Burkholderiaceae--2||f__Palsa-1178--1:capture_genus_counter=g__KK5--1||g__PALSA-1178--1||g__Rubrivivax--1:capture_order_counter=o__Burkholderiales--2||o__PGYV01--1:capture_phylum_counter=p__Goldbacteria--1||p__Proteobacteria--2:capture_species_counter=s__KK5 sp001984095--1||s__PALSA-1178 sp003167475--1||s__Rubrivivax gelatinosus_A--1:evalue_avg=3.575e-29:evalue_max=7.15e-29:evalue_min=6.81e-49:evalue_std=5.055813485483814e-29:evalue_sum=7.15e-29:gapopen_avg=0.0:gapopen_max=0.0:gapopen_min=0.0:gapopen_std=0.0:gapopen_sum=0.0:gtdb_class_counter=:gtdb_domain_counter=:gtdb_family_counter=:gtdb_genus_counter=:gtdb_order_counter=:gtdb_phylum_counter=:gtdb_species_counter=:heptad_counter=MCP-36H--3:lbd_counter=:length_avg=119.5:length_max=136.0:length_min=103.0:length_std=23.33452377915607:length_sum=239.0:mismatch_avg=42.5:mismatch_max=46.0:mismatch_min=39.0:mismatch_std=4.949747468305833:mismatch_sum=85.0:name=N1097008:qcovhsp_avg=99.65:qcovhsp_max=100.0:qcovhsp_min=99.3:qcovhsp_std=0.4949747468305853:qcovhsp_sum=199.3:qend_avg=120.0:qend_max=137.0:qend_min=103.0:qend_std=24.041630560342615:qend_sum=240.0:qstart_avg=1.5:qstart_max=2.0:qstart_min=1.0:qstart_std=0.7071067811865476:qstart_sum=3.0:ref_name_counter=RS_GCF_001425165.1_protein.faa_NZ_LMDU01000001.1_423@PF00015_full_PFAM.320.502--1||RS_GCF_013087525.1_protein.faa_NZ_JABFCS010000001.1_908@PF00015_full_PFAM.216.397--1:scovhsp_avg=65.85:scovhsp_max=75.1:scovhsp_min=56.6:scovhsp_std=13.081475451951125:scovhsp_sum=131.7:send_avg=159.0:send_max=160.0:send_min=158.0:send_std=1.4142135623730951:send_sum=318.0:sstart_avg=40.5:sstart_max=58.0:sstart_min=23.0:sstart_std=24.748737341529164:sstart_sum=81.0])0:2.4e-08[&&NHX:Sample_counter=rhiztom1--1||rhiztom3--3:Type_counter=capture--4:besthit_avg=64.03333333333335:besthit_max=66.2:besthit_min=62.1:besthit_std=2.0599352740640513:besthit_sum=192.10000000000002:bitscore_avg=140.0:bitscore_max=161.0:bitscore_min=103.0:bitscore_std=32.14031735997639:bitscore_sum=420.0:capture_class_counter=c__Gammaproteobacteria--3||c__PGYV01--1:capture_domain_counter=d__Bacteria--4:capture_family_counter=f__Burkholderiaceae--3||f__Palsa-1178--1:capture_genus_counter=g__KK5--2||g__PALSA-1178--1||g__Rubrivivax--1:capture_order_counter=o__Burkholderiales--3||o__PGYV01--1:capture_phylum_counter=p__Goldbacteria--1||p__Proteobacteria--3:capture_species_counter=s__KK5 sp001984095--2||s__PALSA-1178 sp003167475--1||s__Rubrivivax gelatinosus_A--1:evalue_avg=2.3833333333333333e-29:evalue_max=7.15e-29:evalue_min=8.54e-51:evalue_std=4.128054424705824e-29:evalue_sum=7.15e-29:gapopen_avg=0.0:gapopen_max=0.0:gapopen_min=0.0:gapopen_std=0.0:gapopen_sum=0.0:gtdb_class_counter=:gtdb_domain_counter=:gtdb_family_counter=:gtdb_genus_counter=:gtdb_order_counter=:gtdb_phylum_counter=:gtdb_species_counter=:heptad_counter=MCP-36H--4:lbd_counter=:length_avg=130.33333333333334:length_max=152.0:length_min=103.0:length_std=24.986663109213552:length_sum=391.0:mismatch_avg=46.666666666666664:mismatch_max=55.0:mismatch_min=39.0:mismatch_std=8.020806277010644:mismatch_sum=140.0:name=N1097009:qcovhsp_avg=99.76666666666667:qcovhsp_max=100.0:qcovhsp_min=99.3:qcovhsp_std=0.40414518843273967:qcovhsp_sum=299.3:qend_avg=130.66666666666666:qend_max=152.0:qend_min=103.0:qend_std=25.106440076867393:qend_sum=392.0:qstart_avg=1.3333333333333333:qstart_max=2.0:qstart_min=1.0:qstart_std=0.5773502691896257:qstart_sum=4.0:ref_name_counter=RS_GCF_001425165.1_protein.faa_NZ_LMDU01000001.1_423@PF00015_full_PFAM.320.502--1||RS_GCF_004011805.1_protein.faa_NZ_ML137200.1_144@PF00015_full_PFAM.324.503--1||RS_GCF_013087525.1_protein.faa_NZ_JABFCS010000001.1_908@PF00015_full_PFAM.216.397--1:scovhsp_avg=72.2:scovhsp_max=84.9:scovhsp_min=56.6:scovhsp_std=14.371151658792:scovhsp_sum=216.6:send_avg=159.0:send_max=160.0:send_min=158.0:send_std=1.0:send_sum=477.0:sstart_avg=29.666666666666668:sstart_max=58.0:sstart_min=8.0:sstart_std=25.658007197234422:sstart_sum=89.0])0.055:0.00289374[&&NHX:Sample_counter=rhiztom1--2||rhiztom3--3:Type_counter=capture--5:besthit_avg=64.03333333333333:besthit_max=66.2:besthit_min=62.1:besthit_std=2.0599352740640513:besthit_sum=192.1:bitscore_avg=140.0:bitscore_max=161.0:bitscore_min=103.0:bitscore_std=32.14031735997639:bitscore_sum=420.0:capture_class_counter=c__Gammaproteobacteria--4||c__PGYV01--1:capture_domain_counter=d__Bacteria--5:capture_family_counter=f__Burkholderiaceae--4||f__Palsa-1178--1:capture_genus_counter=g__KK5--3||g__PALSA-1178--1||g__Rubrivivax--1:capture_order_counter=o__Burkholderiales--4||o__PGYV01--1:capture_phylum_counter=p__Goldbacteria--1||p__Proteobacteria--4:capture_species_counter=s__KK5 sp001984095--3||s__PALSA-1178 sp003167475--1||s__Rubrivivax gelatinosus_A--1:evalue_avg=2.3833333333333333e-29:evalue_max=7.15e-29:evalue_min=8.54e-51:evalue_std=4.128054424705824e-29:evalue_sum=7.15e-29:gapopen_avg=0.0:gapopen_max=0.0:gapopen_min=0.0:gapopen_std=0.0:gapopen_sum=0.0:gtdb_class_counter=:gtdb_domain_counter=:gtdb_family_counter=:gtdb_genus_counter=:gtdb_order_counter=:gtdb_phylum_counter=:gtdb_species_counter=:heptad_counter=MCP-36H--5:lbd_counter=:length_avg=130.33333333333334:length_max=152.0:length_min=103.0:length_std=24.986663109213552:length_sum=391.0:mismatch_avg=46.666666666666664:mismatch_max=55.0:mismatch_min=39.0:mismatch_std=8.020806277010644:mismatch_sum=140.0:name=N1097010:qcovhsp_avg=99.76666666666667:qcovhsp_max=100.0:qcovhsp_min=99.3:qcovhsp_std=0.40414518843273967:qcovhsp_sum=299.3:qend_avg=130.66666666666666:qend_max=152.0:qend_min=103.0:qend_std=25.106440076867393:qend_sum=392.0:qstart_avg=1.3333333333333333:qstart_max=2.0:qstart_min=1.0:qstart_std=0.5773502691896257:qstart_sum=4.0:ref_name_counter=RS_GCF_001425165.1_protein.faa_NZ_LMDU01000001.1_423@PF00015_full_PFAM.320.502--1||RS_GCF_004011805.1_protein.faa_NZ_ML137200.1_144@PF00015_full_PFAM.324.503--1||RS_GCF_013087525.1_protein.faa_NZ_JABFCS010000001.1_908@PF00015_full_PFAM.216.397--1:scovhsp_avg=72.2:scovhsp_max=84.9:scovhsp_min=56.6:scovhsp_std=14.371151658792:scovhsp_sum=216.6:send_avg=159.0:send_max=160.0:send_min=158.0:send_std=1.0:send_sum=477.0:sstart_avg=29.666666666666668:sstart_max=58.0:sstart_min=8.0:sstart_std=25.65800719723442:sstart_sum=89.0])0.783:0.00607053[&&NHX:Sample_counter=rhiztom1--2||rhiztom3--4:Type_counter=capture--6:besthit_avg=64.75:besthit_max=66.9:besthit_min=62.1:besthit_std=2.2098265391956318:besthit_sum=259.0:bitscore_avg=145.0:bitscore_max=161.0:bitscore_min=103.0:bitscore_std=28.083209693100727:bitscore_sum=580.0:capture_class_counter=c__Gammaproteobacteria--5||c__PGYV01--1:capture_domain_counter=d__Bacteria--6:capture_family_counter=f__Burkholderiaceae--5||f__Palsa-1178--1:capture_genus_counter=g__KK5--4||g__PALSA-1178--1||g__Rubrivivax--1:capture_order_counter=o__Burkholderiales--5||o__PGYV01--1:capture_phylum_counter=p__Goldbacteria--1||p__Proteobacteria--5:capture_species_counter=s__KK5 sp001984095--4||s__PALSA-1178 sp003167475--1||s__Rubrivivax gelatinosus_A--1:evalue_avg=1.7875e-29:evalue_max=7.15e-29:evalue_min=8.54e-51:evalue_std=3.575e-29:evalue_sum=7.15e-29:gapopen_avg=0.0:gapopen_max=0.0:gapopen_min=0.0:gapopen_std=0.0:gapopen_sum=0.0:gtdb_class_counter=:gtdb_domain_counter=:gtdb_family_counter=:gtdb_genus_counter=:gtdb_order_counter=:gtdb_phylum_counter=:gtdb_species_counter=:heptad_counter=MCP-36H--6:lbd_counter=:length_avg=134.0:length_max=152.0:length_min=103.0:length_std=21.6794833886788:length_sum=536.0:mismatch_avg=47.0:mismatch_max=55.0:mismatch_min=39.0:mismatch_std=6.582805886043833:mismatch_sum=188.0:name=N1097011:qcovhsp_avg=99.0:qcovhsp_max=100.0:qcovhsp_min=96.7:qcovhsp_std=1.5684387141358107:qcovhsp_sum=396.0:qend_avg=134.25:qend_max=152.0:qend_min=103.0:qend_std=21.715969546242537:qend_sum=537.0:qstart_avg=1.25:qstart_max=2.0:qstart_min=1.0:qstart_std=0.5:qstart_sum=5.0:ref_name_counter=RS_GCF_000406165.1_protein.faa_NZ_CM001977.1_372@PF00015_full_PFAM.312.506--1||RS_GCF_001425165.1_protein.faa_NZ_LMDU01000001.1_423@PF00015_full_PFAM.320.502--1||RS_GCF_004011805.1_protein.faa_NZ_ML137200.1_144@PF00015_full_PFAM.324.503--1||RS_GCF_013087525.1_protein.faa_NZ_JABFCS010000001.1_908@PF00015_full_PFAM.216.397--1:scovhsp_avg=72.825:scovhsp_max=84.9:scovhsp_min=56.6:scovhsp_std=11.800388411686571:scovhsp_sum=291.3:send_avg=158.25:send_max=160.0:send_min=156.0:send_std=1.707825127659933:send_sum=633.0:sstart_avg=25.25:sstart_max=58.0:sstart_min=8.0:sstart_std=22.735801430050067:sstart_sum=101.0])0.999:0.244057[&&NHX:Sample_counter=rhiztom1--3||rhiztom3--5:Type_counter=capture--8:besthit_avg=65.42:besthit_max=68.1:besthit_min=62.1:besthit_std=2.430432060354701:besthit_sum=327.1:bitscore_avg=147.4:bitscore_max=161.0:bitscore_min=103.0:bitscore_std=24.90582261239327:bitscore_sum=737.0:capture_class_counter=c__Gammaproteobacteria--7||c__PGYV01--1:capture_domain_counter=d__Bacteria--8:capture_family_counter=f__Burkholderiaceae--7||f__Palsa-1178--1:capture_genus_counter=g__KK5--5||g__Kinneretia--1||g__PALSA-1178--1||g__Rubrivivax--1:capture_order_counter=o__Burkholderiales--7||o__PGYV01--1:capture_phylum_counter=p__Goldbacteria--1||p__Proteobacteria--7:capture_species_counter=s__KK5 sp001984095--5||s__Kinneretia sp015657635--1||s__PALSA-1178 sp003167475--1||s__Rubrivivax gelatinosus_A--1:evalue_avg=1.4299999999999998e-29:evalue_max=7.15e-29:evalue_min=8.54e-51:evalue_std=3.197577207824699e-29:evalue_sum=7.15e-29:gapopen_avg=0.0:gapopen_max=0.0:gapopen_min=0.0:gapopen_std=0.0:gapopen_sum=0.0:gtdb_class_counter=:gtdb_domain_counter=:gtdb_family_counter=:gtdb_genus_counter=:gtdb_order_counter=:gtdb_phylum_counter=:gtdb_species_counter=:heptad_counter=MCP-36H--8:lbd_counter=:length_avg=134.8:length_max=152.0:length_min=103.0:length_std=18.86001060445089:length_sum=674.0:mismatch_avg=46.4:mismatch_max=55.0:mismatch_min=39.0:mismatch_std=5.856620185738529:mismatch_sum=232.0:name=N1097012:qcovhsp_avg=98.91999999999999:qcovhsp_max=100.0:qcovhsp_min=96.7:qcovhsp_std=1.3700364958642515:qcovhsp_sum=494.59999999999997:qend_avg=135.0:qend_max=152.0:qend_min=103.0:qend_std=18.881207588499205:qend_sum=675.0:qstart_avg=1.2:qstart_max=2.0:qstart_min=1.0:qstart_std=0.4472135954999579:qstart_sum=6.0:ref_name_counter=RS_GCF_000406165.1_protein.faa_NZ_CM001977.1_372@PF00015_full_PFAM.312.506--2||RS_GCF_001425165.1_protein.faa_NZ_LMDU01000001.1_423@PF00015_full_PFAM.320.502--1||RS_GCF_004011805.1_protein.faa_NZ_ML137200.1_144@PF00015_full_PFAM.324.503--1||RS_GCF_013087525.1_protein.faa_NZ_JABFCS010000001.1_908@PF00015_full_PFAM.216.397--1:scovhsp_avg=72.47999999999999:scovhsp_max=84.9:scovhsp_min=56.6:scovhsp_std=10.248512087127576:scovhsp_sum=362.4:send_avg=156.4:send_max=160.0:send_min=149.0:send_std=4.39317652729776:send_sum=782.0:sstart_avg=22.6:sstart_max=58.0:sstart_min=8.0:sstart_std=20.5621010599598:sstart_sum=113.0],RS_GCF_000430725.1_protein.faa_NZ_KE387210.1_69@PF00015_full_PFAM.310.519:0.288006[&&NHX:Type=GTDB:gtdb_class=c__Gammaproteobacteria:gtdb_domain=d__Bacteria:gtdb_family=f__Burkholderiaceae:gtdb_genus=g__Azohydromonas:gtdb_order=o__Burkholderiales:gtdb_phylum=p__Proteobacteria:gtdb_species=s__Azohydromonas australica:heptad=MCP-36H:species=d__Bacteria_p__Proteobacteria_c__Gammaproteobacteria_o__Burkholderiales_f__Burkholderiaceae_g__Azohydromonas_s__Azohydromonas australica])0.88:0.088621[&&NHX:Sample_counter=rhiztom1--3||rhiztom3--5:Type_counter=GTDB--1||capture--8:besthit_avg=65.42:besthit_max=68.1:besthit_min=62.1:besthit_std=2.430432060354701:besthit_sum=327.1:bitscore_avg=147.4:bitscore_max=161.0:bitscore_min=103.0:bitscore_std=24.90582261239327:bitscore_sum=737.0:capture_class_counter=c__Gammaproteobacteria--7||c__PGYV01--1:capture_domain_counter=d__Bacteria--8:capture_family_counter=f__Burkholderiaceae--7||f__Palsa-1178--1:capture_genus_counter=g__KK5--5||g__Kinneretia--1||g__PALSA-1178--1||g__Rubrivivax--1:capture_order_counter=o__Burkholderiales--7||o__PGYV01--1:capture_phylum_counter=p__Goldbacteria--1||p__Proteobacteria--7:capture_species_counter=s__KK5 sp001984095--5||s__Kinneretia sp015657635--1||s__PALSA-1178 sp003167475--1||s__Rubrivivax gelatinosus_A--1:evalue_avg=1.4299999999999998e-29:evalue_max=7.15e-29:evalue_min=8.54e-51:evalue_std=3.197577207824699e-29:evalue_sum=7.15e-29:gapopen_avg=0.0:gapopen_max=0.0:gapopen_min=0.0:gapopen_std=0.0:gapopen_sum=0.0:gtdb_class_counter=c__Gammaproteobacteria--1:gtdb_domain_counter=d__Bacteria--1:gtdb_family_counter=f__Burkholderiaceae--1:gtdb_genus_counter=g__Azohydromonas--1:gtdb_order_counter=o__Burkholderiales--1:gtdb_phylum_counter=p__Proteobacteria--1:gtdb_species_counter=s__Azohydromonas australica--1:heptad_counter=MCP-36H--9:lbd_counter=:lca_tree=s__Azohydromonas australica:length_avg=134.8:length_max=152.0:length_min=103.0:length_std=18.86001060445089:length_sum=674.0:mismatch_avg=46.4:mismatch_max=55.0:mismatch_min=39.0:mismatch_std=5.856620185738529:mismatch_sum=232.0:name=N1097014:qcovhsp_avg=98.91999999999999:qcovhsp_max=100.0:qcovhsp_min=96.7:qcovhsp_std=1.3700364958642515:qcovhsp_sum=494.59999999999997:qend_avg=135.0:qend_max=152.0:qend_min=103.0:qend_std=18.881207588499205:qend_sum=675.0:qstart_avg=1.2:qstart_max=2.0:qstart_min=1.0:qstart_std=0.4472135954999579:qstart_sum=6.0:ref_name_counter=RS_GCF_000406165.1_protein.faa_NZ_CM001977.1_372@PF00015_full_PFAM.312.506--2||RS_GCF_001425165.1_protein.faa_NZ_LMDU01000001.1_423@PF00015_full_PFAM.320.502--1||RS_GCF_004011805.1_protein.faa_NZ_ML137200.1_144@PF00015_full_PFAM.324.503--1||RS_GCF_013087525.1_protein.faa_NZ_JABFCS010000001.1_908@PF00015_full_PFAM.216.397--1:scovhsp_avg=72.47999999999999:scovhsp_max=84.9:scovhsp_min=56.6:scovhsp_std=10.248512087127576:scovhsp_sum=362.4:send_avg=156.4:send_max=160.0:send_min=149.0:send_std=4.39317652729776:send_sum=782.0:sstart_avg=22.6:sstart_max=58.0:sstart_min=8.0:sstart_std=20.5621010599598:sstart_sum=113.0])0.81:0.0239756[&&NHX:Sample_counter=rhizpot1--2||rhiztom1--17||rhiztom2--6||rhiztom3--12:Type_counter=GTDB--1||capture--37:besthit_avg=74.75714285714287:besthit_max=89.1:besthit_min=62.1:besthit_std=8.564390883699271:besthit_sum=1046.6000000000001:bitscore_avg=125.7:bitscore_max=187.0:bitscore_min=72.4:bitscore_std=41.25049183855966:bitscore_sum=1759.8:capture_class_counter=c__Alphaproteobacteria--1||c__Gammaproteobacteria--35||c__PGYV01--1:capture_domain_counter=d__Bacteria--37:capture_family_counter=f__Burkholderiaceae--22||f__Chromobacteriaceae--13||f__Palsa-1178--1||f__Rhizobiaceae--1:capture_genus_counter=g__Agrobacterium--1||g__Alicycliphilus--5||g__Aquabacterium--1||g__Aquabacterium_A--3||g__Crenobacter--13||g__KK5--5||g__Kinneretia--1||g__Mitsuaria--1||g__PALSA-1178--1||g__Rubrivivax--6:capture_order_counter=o__Burkholderiales--35||o__PGYV01--1||o__Rhizobiales--1:capture_phylum_counter=p__Goldbacteria--1||p__Proteobacteria--36:capture_species_counter=s__Agrobacterium sp900468285--1||s__Alicycliphilus sp018240995--5||s__Aquabacterium excrementipullorum--1||s__Aquabacterium_A sp001770815--3||s__Crenobacter cavernae--13||s__KK5 sp001984095--5||s__Kinneretia sp015657635--1||s__Mitsuaria sp900113225--1||s__PALSA-1178 sp003167475--1||s__Rubrivivax gelatinosus_A--1||s__Rubrivivax rivuli--1||s__Rubrivivax sp001295905--1||s__Rubrivivax sp016704535--2||s__Rubrivivax sp016719535--1:evalue_avg=1.0493086714930428e-19:evalue_max=1.19e-18:evalue_min=9.19e-61:evalue_std=3.210312930627972e-19:evalue_sum=1.4690321400902598e-18:gapopen_avg=0.0:gapopen_max=0.0:gapopen_min=0.0:gapopen_std=0.0:gapopen_sum=0.0:gtdb_class_counter=c__Gammaproteobacteria--1:gtdb_domain_counter=d__Bacteria--1:gtdb_family_counter=f__Burkholderiaceae--1:gtdb_genus_counter=g__Azohydromonas--1:gtdb_order_counter=o__Burkholderiales--1:gtdb_phylum_counter=p__Proteobacteria--1:gtdb_species_counter=s__Azohydromonas australica--1:heptad_counter=MCP-36H--38:lbd_counter=:lca_tree=s__Azohydromonas australica:length_avg=102.57142857142857:length_max=155.0:length_min=50.0:length_std=42.39868337163728:length_sum=1436.0:mismatch_avg=28.5:mismatch_max=55.0:mismatch_min=7.0:mismatch_std=18.17331094680413:mismatch_sum=399.0:name=N1097015:qcovhsp_avg=98.9857142857143:qcovhsp_max=100.0:qcovhsp_min=96.7:qcovhsp_std=1.124453469199861:qcovhsp_sum=1385.8000000000002:qend_avg=102.78571428571429:qend_max=155.0:qend_min=51.0:qend_std=42.31053437007525:qend_sum=1439.0:qstart_avg=1.2142857142857142:qstart_max=2.0:qstart_min=1.0:qstart_std=0.42581531362632:qstart_sum=17.0:ref_name_counter=GB_GCA_903845345.1_protein.faa_CAIMXF010000079.1_1@PF00015_full_PFAM.326.392--4||GB_GCA_903914615.1_protein.faa_CAIWPS010000560.1_2@PF00015_full_PFAM.319.497--1||RS_GCF_000190375.1_protein.faa_NZ_AEWG01000151.1_4@PF00015_full_PFAM.317.506--2||RS_GCF_000406165.1_protein.faa_NZ_CM001977.1_372@PF00015_full_PFAM.312.506--2||RS_GCF_001425165.1_protein.faa_NZ_LMDU01000001.1_423@PF00015_full_PFAM.320.502--1||RS_GCF_004011805.1_protein.faa_NZ_ML137200.1_144@PF00015_full_PFAM.324.503--1||RS_GCF_007556585.1_protein.faa_NZ_VJNA01000018.1_53@PF00015_full_PFAM.214.307--2||RS_GCF_013087525.1_protein.faa_NZ_JABFCS010000001.1_908@PF00015_full_PFAM.216.397--1:scovhsp_avg=76.05:scovhsp_max=95.5:scovhsp_min=51.1:scovhsp_std=11.890510113919873:scovhsp_sum=1064.7:send_avg=115.0:send_max=161.0:send_min=54.0:send_std=45.580022614501424:send_sum=1610.0:sstart_avg=13.428571428571429:sstart_max=58.0:sstart_min=3.0:sstart_std=14.59564890756718:sstart_sum=188.0])0.774:0.031136[&&NHX:Sample_counter=rhizpot1--2||rhiztom1--19||rhiztom2--7||rhiztom3--14:Type_counter=GTDB--4||capture--42:besthit_avg=74.75714285714287:besthit_max=89.1:besthit_min=62.1:besthit_std=8.564390883699271:besthit_sum=1046.6000000000001:bitscore_avg=125.7:bitscore_max=187.0:bitscore_min=72.4:bitscore_std=41.25049183855966:bitscore_sum=1759.8:capture_class_counter=c__Alphaproteobacteria--1||c__Gammaproteobacteria--40||c__PGYV01--1:capture_domain_counter=d__Bacteria--42:capture_family_counter=f__Burkholderiaceae--26||f__Chromobacteriaceae--13||f__Palsa-1178--1||f__Pseudomonadaceae--1||f__Rhizobiaceae--1:capture_genus_counter=g__Achromobacter--1||g__Agrobacterium--1||g__Alicycliphilus--5||g__Aquabacterium--1||g__Aquabacterium_A--5||g__Crenobacter--13||g__KK5--5||g__Kinneretia--1||g__Mitsuaria--1||g__PALSA-1178--1||g__Pseudomonas_E--1||g__Rubrivivax--7:capture_order_counter=o__Burkholderiales--39||o__PGYV01--1||o__Pseudomonadales--1||o__Rhizobiales--1:capture_phylum_counter=p__Goldbacteria--1||p__Proteobacteria--41:capture_species_counter=s__Achromobacter xylosoxidans_C--1||s__Agrobacterium sp900468285--1||s__Alicycliphilus sp018240995--5||s__Aquabacterium excrementipullorum--1||s__Aquabacterium_A sp001770815--4||s__Aquabacterium_A sp017992055--1||s__Crenobacter cavernae--13||s__KK5 sp001984095--5||s__Kinneretia sp015657635--1||s__Mitsuaria sp900113225--1||s__PALSA-1178 sp003167475--1||s__Pseudomonas_E haemolytica--1||s__Rubrivivax gelatinosus_A--1||s__Rubrivivax rivuli--1||s__Rubrivivax sp001295905--2||s__Rubrivivax sp016704535--2||s__Rubrivivax sp016719535--1:evalue_avg=1.0493086714930428e-19:evalue_max=1.19e-18:evalue_min=9.19e-61:evalue_std=3.210312930627972e-19:evalue_sum=1.4690321400902598e-18:gapopen_avg=0.0:gapopen_max=0.0:gapopen_min=0.0:gapopen_std=0.0:gapopen_sum=0.0:gtdb_class_counter=c__Gammaproteobacteria--4:gtdb_domain_counter=d__Bacteria--4:gtdb_family_counter=f__Burkholderiaceae--4:gtdb_genus_counter=g__Aquabacterium_A--1||g__Azohydromonas--1||g__Ideonella--1||g__Inhella--1:gtdb_order_counter=o__Burkholderiales--4:gtdb_phylum_counter=p__Proteobacteria--4:gtdb_species_counter=s__Aquabacterium_A sp017992055--1||s__Azohydromonas australica--1||s__Ideonella sp018069875--1||s__Inhella sp017302655--1:heptad_counter=MCP-36H--46:lbd_counter=:lca_tree=f__Burkholderiaceae:length_avg=102.57142857142857:length_max=155.0:length_min=50.0:length_std=42.39868337163728:length_sum=1436.0:mismatch_avg=28.5:mismatch_max=55.0:mismatch_min=7.0:mismatch_std=18.17331094680413:mismatch_sum=399.0:name=N1097016:qcovhsp_avg=98.9857142857143:qcovhsp_max=100.0:qcovhsp_min=96.7:qcovhsp_std=1.124453469199861:qcovhsp_sum=1385.8000000000002:qend_avg=102.78571428571429:qend_max=155.0:qend_min=51.0:qend_std=42.31053437007525:qend_sum=1439.0:qstart_avg=1.2142857142857142:qstart_max=2.0:qstart_min=1.0:qstart_std=0.42581531362632:qstart_sum=17.0:ref_name_counter=GB_GCA_903845345.1_protein.faa_CAIMXF010000079.1_1@PF00015_full_PFAM.326.392--4||GB_GCA_903914615.1_protein.faa_CAIWPS010000560.1_2@PF00015_full_PFAM.319.497--1||RS_GCF_000190375.1_protein.faa_NZ_AEWG01000151.1_4@PF00015_full_PFAM.317.506--2||RS_GCF_000406165.1_protein.faa_NZ_CM001977.1_372@PF00015_full_PFAM.312.506--2||RS_GCF_001425165.1_protein.faa_NZ_LMDU01000001.1_423@PF00015_full_PFAM.320.502--1||RS_GCF_004011805.1_protein.faa_NZ_ML137200.1_144@PF00015_full_PFAM.324.503--1||RS_GCF_007556585.1_protein.faa_NZ_VJNA01000018.1_53@PF00015_full_PFAM.214.307--2||RS_GCF_013087525.1_protein.faa_NZ_JABFCS010000001.1_908@PF00015_full_PFAM.216.397--1:scovhsp_avg=76.05:scovhsp_max=95.5:scovhsp_min=51.1:scovhsp_std=11.890510113919873:scovhsp_sum=1064.7:send_avg=115.0:send_max=161.0:send_min=54.0:send_std=45.580022614501424:send_sum=1610.0:sstart_avg=13.428571428571429:sstart_max=58.0:sstart_min=3.0:sstart_std=14.59564890756718:sstart_sum=188.0])0.751:0.0154034[&&NHX:Sample_counter=rhizpot1--2||rhizpot3--1||rhiztom1--35||rhiztom2--10||rhiztom3--27:Type_counter=GTDB--4||capture--75:besthit_avg=78.28055555555557:besthit_max=89.4:besthit_min=62.1:besthit_std=6.648987869032374:besthit_sum=2818.1000000000004:bitscore_avg=164.88333333333333:bitscore_max=217.0:bitscore_min=72.4:bitscore_std=44.475742987450076:bitscore_sum=5935.8:capture_class_counter=c__Alphaproteobacteria--1||c__Clostridia--2||c__Gammaproteobacteria--71||c__PGYV01--1:capture_domain_counter=d__Bacteria--75:capture_family_counter=f__Burkholderiaceae--51||f__Chromobacteriaceae--13||f__Enterobacteriaceae--3||f__Lachnospiraceae--2||f__Moritellaceae--2||f__Palsa-1178--1||f__Pseudomonadaceae--1||f__Rhizobiaceae--1||f__Thiobacillaceae--1:capture_genus_counter=g__Acetatifactor--2||g__Achromobacter--3||g__Agrobacterium--1||g__Alicycliphilus--5||g__Aquabacterium--1||g__Aquabacterium_A--5||g__Crenobacter--13||g__Cupriavidus--16||g__Curvibacter--1||g__Giesbergeria--1||g__KK5--6||g__Kinneretia--1||g__Massilia--1||g__Mitsuaria--1||g__Moritella--2||g__Oryzisolibacter--1||g__PALSA-1178--1||g__Pantoea--3||g__Pseudomonas_E--1||g__Rubrivivax--9||g__Thiobacillus--1:capture_order_counter=o__Burkholderiales--65||o__Enterobacterales--5||o__Lachnospirales--2||o__PGYV01--1||o__Pseudomonadales--1||o__Rhizobiales--1:capture_phylum_counter=p__Firmicutes_A--2||p__Goldbacteria--1||p__Proteobacteria--72:capture_species_counter=s__Acetatifactor sp017624175--2||s__Achromobacter dolens--2||s__Achromobacter xylosoxidans_C--1||s__Agrobacterium sp900468285--1||s__Alicycliphilus sp018240995--5||s__Aquabacterium excrementipullorum--1||s__Aquabacterium_A sp001770815--4||s__Aquabacterium_A sp017992055--1||s__Crenobacter cavernae--13||s__Cupriavidus sp001652915--16||s__Curvibacter lanceolatus--1||s__Giesbergeria metamorpha--1||s__KK5 sp001984095--6||s__Kinneretia sp015657635--1||s__Massilia atriviolacea--1||s__Mitsuaria sp900113225--1||s__Moritella yayanosii--2||s__Oryzisolibacter propanilivorax--1||s__PALSA-1178 sp003167475--1||s__Pantoea wallisii--3||s__Pseudomonas_E haemolytica--1||s__Rubrivivax gelatinosus_A--1||s__Rubrivivax rivuli--1||s__Rubrivivax sp001295905--4||s__Rubrivivax sp016704535--2||s__Rubrivivax sp016719535--1||s__Thiobacillus sp016195805--1:evalue_avg=4.0806448335840555e-20:evalue_max=1.19e-18:evalue_min=1.57e-72:evalue_std=2.0241365120776225e-19:evalue_sum=1.46903214009026e-18:gapopen_avg=0.19444444444444445:gapopen_max=2.0:gapopen_min=0.0:gapopen_std=0.4671765921511567:gapopen_sum=7.0:gtdb_class_counter=c__Gammaproteobacteria--4:gtdb_domain_counter=d__Bacteria--4:gtdb_family_counter=f__Burkholderiaceae--4:gtdb_genus_counter=g__Aquabacterium_A--1||g__Azohydromonas--1||g__Ideonella--1||g__Inhella--1:gtdb_order_counter=o__Burkholderiales--4:gtdb_phylum_counter=p__Proteobacteria--4:gtdb_species_counter=s__Aquabacterium_A sp017992055--1||s__Azohydromonas australica--1||s__Ideonella sp018069875--1||s__Inhella sp017302655--1:heptad_counter=MCP-36H--79:lbd_counter=:lca_tree=f__Burkholderiaceae:length_avg=122.66666666666667:length_max=155.0:length_min=50.0:length_std=34.28119017770533:length_sum=4416.0:mismatch_avg=27.194444444444443:mismatch_max=55.0:mismatch_min=7.0:mismatch_std=12.466685765200548:mismatch_sum=979.0:name=N1097017:qcovhsp_avg=99.40555555555557:qcovhsp_max=100.0:qcovhsp_min=96.7:qcovhsp_std=0.9674545229457829:qcovhsp_sum=3578.6000000000004:qend_avg=122.86111111111111:qend_max=155.0:qend_min=51.0:qend_std=34.089087301009876:qend_sum=4423.0:qstart_avg=1.3055555555555556:qstart_max=5.0:qstart_min=1.0:qstart_std=0.7862912744358596:qstart_sum=47.0:ref_name_counter=GB_GCA_016213205.1_protein.faa_JACRAZ010000072.1_130@PF00015_full_PFAM.318.505--14||GB_GCA_017992055.1_protein.faa_JAGOPK010000006.1_207@PF00015_full_PFAM.315.497--2||GB_GCA_017992055.1_protein.faa_JAGOPK010000006.1_212@PF00015_full_PFAM.316.501--2||GB_GCA_903845345.1_protein.faa_CAIMXF010000079.1_1@PF00015_full_PFAM.326.392--4||GB_GCA_903914615.1_protein.faa_CAIWPS010000560.1_2@PF00015_full_PFAM.319.497--2||RS_GCF_000190375.1_protein.faa_NZ_AEWG01000151.1_4@PF00015_full_PFAM.317.506--2||RS_GCF_000406165.1_protein.faa_NZ_CM001977.1_372@PF00015_full_PFAM.312.506--2||RS_GCF_001425165.1_protein.faa_NZ_LMDU01000001.1_423@PF00015_full_PFAM.320.502--1||RS_GCF_003417535.1_protein.faa_NZ_QVLS01000005.1_178@PF00015_full_PFAM.316.503--3||RS_GCF_004011805.1_protein.faa_NZ_ML137200.1_144@PF00015_full_PFAM.324.503--1||RS_GCF_007556585.1_protein.faa_NZ_VJNA01000018.1_53@PF00015_full_PFAM.214.307--2||RS_GCF_013087525.1_protein.faa_NZ_JABFCS010000001.1_908@PF00015_full_PFAM.216.397--1:scovhsp_avg=74.0138888888889:scovhsp_max=95.5:scovhsp_min=51.1:scovhsp_std=11.029522791847027:scovhsp_sum=2664.5000000000005:send_avg=139.02777777777777:send_max=162.0:send_min=54.0:send_std=36.336118285577676:send_sum=5005.0:sstart_avg=17.47222222222222:sstart_max=64.0:sstart_min=3.0:sstart_std=16.241896636452477:sstart_sum=629.0])0.003:0.0147514[&&NHX:Sample_counter=rhizpot1--2||rhizpot3--1||rhiztom1--36||rhiztom2--18||rhiztom3--31:Type_counter=GTDB--8||capture--88:besthit_avg=78.67567567567568:besthit_max=92.9:besthit_min=62.1:besthit_std=6.982653324306416:besthit_sum=2911.0:bitscore_avg=163.61621621621623:bitscore_max=217.0:bitscore_min=72.4:bitscore_std=44.52585087784843:bitscore_sum=6053.8:capture_class_counter=c__Alphaproteobacteria--1||c__Anaerolineae--1||c__Clostridia--2||c__Gammaproteobacteria--82||c__PGYV01--1||c__Verrucomicrobiae--1:capture_domain_counter=d__Bacteria--88:capture_family_counter=f__Burkholderiaceae--60||f__Chitinibacteraceae--1||f__Chromobacteriaceae--13||f__Enterobacteriaceae--3||f__JACIWP01--1||f__Lachnospiraceae--2||f__Moritellaceae--2||f__Opitutaceae--1||f__Palsa-1178--1||f__Pseudomonadaceae--1||f__Rhizobiaceae--1||f__Thiobacillaceae--1||f__Woeseiaceae--1:capture_genus_counter=g__Acetatifactor--2||g__Achromobacter--3||g__Agrobacterium--1||g__Alicycliphilus--5||g__Aquabacterium--1||g__Aquabacterium_A--5||g__Crenobacter--13||g__Cupriavidus--17||g__Curvibacter--1||g__Didemnitutus--1||g__Duganella--1||g__Giesbergeria--1||g__Iodobacter--1||g__JAACFE01--1||g__JACIWP01--1||g__KK5--6||g__Kinneretia--1||g__Massilia--1||g__Mitsuaria--1||g__Moritella--2||g__Oryzisolibacter--1||g__PALSA-1178--1||g__Pantoea--3||g__Paraburkholderia--1||g__Pelomonas--2||g__Pseudoduganella--1||g__Pseudomonas_E--1||g__Rubrivivax--12||g__Thiobacillus--1:capture_order_counter=o__Burkholderiales--75||o__Enterobacterales--5||o__JACIWP01--1||o__Lachnospirales--2||o__Opitutales--1||o__PGYV01--1||o__Pseudomonadales--1||o__Rhizobiales--1||o__Woeseiales--1:capture_phylum_counter=p__Chloroflexota--1||p__Firmicutes_A--2||p__Goldbacteria--1||p__Proteobacteria--83||p__Verrucomicrobiota--1:capture_species_counter=s__Acetatifactor sp017624175--2||s__Achromobacter dolens--2||s__Achromobacter xylosoxidans_C--1||s__Agrobacterium sp900468285--1||s__Alicycliphilus sp018240995--5||s__Aquabacterium excrementipullorum--1||s__Aquabacterium_A sp001770815--4||s__Aquabacterium_A sp017992055--1||s__Crenobacter cavernae--13||s__Cupriavidus sp001652915--16||s__Cupriavidus sp013361545--1||s__Curvibacter lanceolatus--1||s__Didemnitutus sp016217545--1||s__Duganella sp009857495--1||s__Giesbergeria metamorpha--1||s__Iodobacter fluviatilis--1||s__JAACFE01 sp009937525--1||s__JACIWP01 sp014360855--1||s__KK5 sp001984095--6||s__Kinneretia sp015657635--1||s__Massilia atriviolacea--1||s__Mitsuaria sp900113225--1||s__Moritella yayanosii--2||s__Oryzisolibacter propanilivorax--1||s__PALSA-1178 sp003167475--1||s__Pantoea wallisii--3||s__Paraburkholderia phymatum--1||s__Pelomonas puraquae--2||s__Pseudoduganella sp001191005--1||s__Pseudomonas_E haemolytica--1||s__Rubrivivax gelatinosus_A--1||s__Rubrivivax rivuli--1||s__Rubrivivax sp001295905--7||s__Rubrivivax sp016704535--2||s__Rubrivivax sp016719535--1||s__Thiobacillus sp016195805--1:evalue_avg=3.970357135379082e-20:evalue_max=1.19e-18:evalue_min=1.57e-72:evalue_std=1.9969526635512633e-19:evalue_sum=1.4690321400902602e-18:gapopen_avg=0.1891891891891892:gapopen_max=2.0:gapopen_min=0.0:gapopen_std=0.46175016319781975:gapopen_sum=7.0:gtdb_class_counter=c__Gammaproteobacteria--8:gtdb_domain_counter=d__Bacteria--8:gtdb_family_counter=f__Burkholderiaceae--8:gtdb_genus_counter=g__Aquabacterium_A--1||g__Azohydromonas--1||g__Hylemonella--4||g__Ideonella--1||g__Inhella--1:gtdb_order_counter=o__Burkholderiales--8:gtdb_phylum_counter=p__Proteobacteria--8:gtdb_species_counter=s__Aquabacterium_A sp017992055--1||s__Azohydromonas australica--1||s__Hylemonella sp001432305--1||s__Hylemonella sp003500955--1||s__Hylemonella sp013334205--1||s__Hylemonella sp016185015--1||s__Ideonella sp018069875--1||s__Inhella sp017302655--1:heptad_counter=MCP-36H--96:lbd_counter=:lca_tree=f__Burkholderiaceae:length_avg=122.78378378378379:length_max=155.0:length_min=50.0:length_std=33.80921565288173:length_sum=4543.0:mismatch_avg=26.7027027027027:mismatch_max=55.0:mismatch_min=7.0:mismatch_std=12.651009763969359:mismatch_sum=988.0:name=N1097018:qcovhsp_avg=99.35945945945946:qcovhsp_max=100.0:qcovhsp_min=96.7:qcovhsp_std=0.9942779232129147:qcovhsp_sum=3676.3:qend_avg=123.02702702702703:qend_max=155.0:qend_min=51.0:qend_std=33.62744124676757:qend_sum=4552.0:qstart_avg=1.3513513513513513:qstart_max=5.0:qstart_min=1.0:qstart_std=0.8238195668219338:qstart_sum=50.0:ref_name_counter=GB_GCA_003500955.1_protein.faa_DNQP01000064.1_14@PF00015_full_PFAM.2.162--1||GB_GCA_016213205.1_protein.faa_JACRAZ010000072.1_130@PF00015_full_PFAM.318.505--14||GB_GCA_017992055.1_protein.faa_JAGOPK010000006.1_207@PF00015_full_PFAM.315.497--2||GB_GCA_017992055.1_protein.faa_JAGOPK010000006.1_212@PF00015_full_PFAM.316.501--2||GB_GCA_903845345.1_protein.faa_CAIMXF010000079.1_1@PF00015_full_PFAM.326.392--4||GB_GCA_903914615.1_protein.faa_CAIWPS010000560.1_2@PF00015_full_PFAM.319.497--2||RS_GCF_000190375.1_protein.faa_NZ_AEWG01000151.1_4@PF00015_full_PFAM.317.506--2||RS_GCF_000406165.1_protein.faa_NZ_CM001977.1_372@PF00015_full_PFAM.312.506--2||RS_GCF_001425165.1_protein.faa_NZ_LMDU01000001.1_423@PF00015_full_PFAM.320.502--1||RS_GCF_003417535.1_protein.faa_NZ_QVLS01000005.1_178@PF00015_full_PFAM.316.503--3||RS_GCF_004011805.1_protein.faa_NZ_ML137200.1_144@PF00015_full_PFAM.324.503--1||RS_GCF_007556585.1_protein.faa_NZ_VJNA01000018.1_53@PF00015_full_PFAM.214.307--2||RS_GCF_013087525.1_protein.faa_NZ_JABFCS010000001.1_908@PF00015_full_PFAM.216.397--1:scovhsp_avg=74.15945945945946:scovhsp_max=95.5:scovhsp_min=51.1:scovhsp_std=10.911244441183383:scovhsp_sum=2743.9:send_avg=138.8108108108108:send_max=162.0:send_min=54.0:send_std=35.852194910212674:send_sum=5136.0:sstart_avg=17.135135135135137:sstart_max=64.0:sstart_min=3.0:sstart_std=16.145453715386125:sstart_sum=634.0],6dcf8e62-c6c3-48f8-8246-3b32c250a3a1_2@MCPsignal.358.388:5e-09[&&NHX:Sample=rhizpot1:Type=capture:capture_class=c__Gammaproteobacteria:capture_domain=d__Bacteria:capture_family=f__Burkholderiaceae:capture_genus=g__Mitsuaria:capture_order=o__Burkholderiales:capture_phylum=p__Proteobacteria:capture_species=s__Mitsuaria sp900113225:heptad=MCP-36H])0:3.141e-06[&&NHX:Sample_counter=rhizpot1--3||rhizpot3--1||rhiztom1--36||rhiztom2--18||rhiztom3--31:Type_counter=GTDB--8||capture--89:besthit_avg=78.67567567567568:besthit_max=92.9:besthit_min=62.1:besthit_std=6.982653324306416:besthit_sum=2911.0:bitscore_avg=163.61621621621623:bitscore_max=217.0:bitscore_min=72.4:bitscore_std=44.52585087784843:bitscore_sum=6053.8:capture_class_counter=c__Alphaproteobacteria--1||c__Anaerolineae--1||c__Clostridia--2||c__Gammaproteobacteria--83||c__PGYV01--1||c__Verrucomicrobiae--1:capture_domain_counter=d__Bacteria--89:capture_family_counter=f__Burkholderiaceae--61||f__Chitinibacteraceae--1||f__Chromobacteriaceae--13||f__Enterobacteriaceae--3||f__JACIWP01--1||f__Lachnospiraceae--2||f__Moritellaceae--2||f__Opitutaceae--1||f__Palsa-1178--1||f__Pseudomonadaceae--1||f__Rhizobiaceae--1||f__Thiobacillaceae--1||f__Woeseiaceae--1:capture_genus_counter=g__Acetatifactor--2||g__Achromobacter--3||g__Agrobacterium--1||g__Alicycliphilus--5||g__Aquabacterium--1||g__Aquabacterium_A--5||g__Crenobacter--13||g__Cupriavidus--17||g__Curvibacter--1||g__Didemnitutus--1||g__Duganella--1||g__Giesbergeria--1||g__Iodobacter--1||g__JAACFE01--1||g__JACIWP01--1||g__KK5--6||g__Kinneretia--1||g__Massilia--1||g__Mitsuaria--2||g__Moritella--2||g__Oryzisolibacter--1||g__PALSA-1178--1||g__Pantoea--3||g__Paraburkholderia--1||g__Pelomonas--2||g__Pseudoduganella--1||g__Pseudomonas_E--1||g__Rubrivivax--12||g__Thiobacillus--1:capture_order_counter=o__Burkholderiales--76||o__Enterobacterales--5||o__JACIWP01--1||o__Lachnospirales--2||o__Opitutales--1||o__PGYV01--1||o__Pseudomonadales--1||o__Rhizobiales--1||o__Woeseiales--1:capture_phylum_counter=p__Chloroflexota--1||p__Firmicutes_A--2||p__Goldbacteria--1||p__Proteobacteria--84||p__Verrucomicrobiota--1:capture_species_counter=s__Acetatifactor sp017624175--2||s__Achromobacter dolens--2||s__Achromobacter xylosoxidans_C--1||s__Agrobacterium sp900468285--1||s__Alicycliphilus sp018240995--5||s__Aquabacterium excrementipullorum--1||s__Aquabacterium_A sp001770815--4||s__Aquabacterium_A sp017992055--1||s__Crenobacter cavernae--13||s__Cupriavidus sp001652915--16||s__Cupriavidus sp013361545--1||s__Curvibacter lanceolatus--1||s__Didemnitutus sp016217545--1||s__Duganella sp009857495--1||s__Giesbergeria metamorpha--1||s__Iodobacter fluviatilis--1||s__JAACFE01 sp009937525--1||s__JACIWP01 sp014360855--1||s__KK5 sp001984095--6||s__Kinneretia sp015657635--1||s__Massilia atriviolacea--1||s__Mitsuaria sp900113225--2||s__Moritella yayanosii--2||s__Oryzisolibacter propanilivorax--1||s__PALSA-1178 sp003167475--1||s__Pantoea wallisii--3||s__Paraburkholderia phymatum--1||s__Pelomonas puraquae--2||s__Pseudoduganella sp001191005--1||s__Pseudomonas_E haemolytica--1||s__Rubrivivax gelatinosus_A--1||s__Rubrivivax rivuli--1||s__Rubrivivax sp001295905--7||s__Rubrivivax sp016704535--2||s__Rubrivivax sp016719535--1||s__Thiobacillus sp016195805--1:evalue_avg=3.970357135379082e-20:evalue_max=1.19e-18:evalue_min=1.57e-72:evalue_std=1.9969526635512633e-19:evalue_sum=1.4690321400902602e-18:gapopen_avg=0.1891891891891892:gapopen_max=2.0:gapopen_min=0.0:gapopen_std=0.46175016319781975:gapopen_sum=7.0:gtdb_class_counter=c__Gammaproteobacteria--8:gtdb_domain_counter=d__Bacteria--8:gtdb_family_counter=f__Burkholderiaceae--8:gtdb_genus_counter=g__Aquabacterium_A--1||g__Azohydromonas--1||g__Hylemonella--4||g__Ideonella--1||g__Inhella--1:gtdb_order_counter=o__Burkholderiales--8:gtdb_phylum_counter=p__Proteobacteria--8:gtdb_species_counter=s__Aquabacterium_A sp017992055--1||s__Azohydromonas australica--1||s__Hylemonella sp001432305--1||s__Hylemonella sp003500955--1||s__Hylemonella sp013334205--1||s__Hylemonella sp016185015--1||s__Ideonella sp018069875--1||s__Inhella sp017302655--1:heptad_counter=MCP-36H--97:lbd_counter=:lca_tree=f__Burkholderiaceae:length_avg=122.78378378378379:length_max=155.0:length_min=50.0:length_std=33.80921565288173:length_sum=4543.0:mismatch_avg=26.7027027027027:mismatch_max=55.0:mismatch_min=7.0:mismatch_std=12.651009763969359:mismatch_sum=988.0:name=N1097020:qcovhsp_avg=99.35945945945946:qcovhsp_max=100.0:qcovhsp_min=96.7:qcovhsp_std=0.9942779232129147:qcovhsp_sum=3676.3:qend_avg=123.02702702702703:qend_max=155.0:qend_min=51.0:qend_std=33.62744124676757:qend_sum=4552.0:qstart_avg=1.3513513513513513:qstart_max=5.0:qstart_min=1.0:qstart_std=0.8238195668219338:qstart_sum=50.0:ref_name_counter=GB_GCA_003500955.1_protein.faa_DNQP01000064.1_14@PF00015_full_PFAM.2.162--1||GB_GCA_016213205.1_protein.faa_JACRAZ010000072.1_130@PF00015_full_PFAM.318.505--14||GB_GCA_017992055.1_protein.faa_JAGOPK010000006.1_207@PF00015_full_PFAM.315.497--2||GB_GCA_017992055.1_protein.faa_JAGOPK010000006.1_212@PF00015_full_PFAM.316.501--2||GB_GCA_903845345.1_protein.faa_CAIMXF010000079.1_1@PF00015_full_PFAM.326.392--4||GB_GCA_903914615.1_protein.faa_CAIWPS010000560.1_2@PF00015_full_PFAM.319.497--2||RS_GCF_000190375.1_protein.faa_NZ_AEWG01000151.1_4@PF00015_full_PFAM.317.506--2||RS_GCF_000406165.1_protein.faa_NZ_CM001977.1_372@PF00015_full_PFAM.312.506--2||RS_GCF_001425165.1_protein.faa_NZ_LMDU01000001.1_423@PF00015_full_PFAM.320.502--1||RS_GCF_003417535.1_protein.faa_NZ_QVLS01000005.1_178@PF00015_full_PFAM.316.503--3||RS_GCF_004011805.1_protein.faa_NZ_ML137200.1_144@PF00015_full_PFAM.324.503--1||RS_GCF_007556585.1_protein.faa_NZ_VJNA01000018.1_53@PF00015_full_PFAM.214.307--2||RS_GCF_013087525.1_protein.faa_NZ_JABFCS010000001.1_908@PF00015_full_PFAM.216.397--1:scovhsp_avg=74.15945945945946:scovhsp_max=95.5:scovhsp_min=51.1:scovhsp_std=10.911244441183383:scovhsp_sum=2743.9:send_avg=138.8108108108108:send_max=162.0:send_min=54.0:send_std=35.852194910212674:send_sum=5136.0:sstart_avg=17.135135135135137:sstart_max=64.0:sstart_min=3.0:sstart_std=16.145453715386125:sstart_sum=634.0],(((((0f01fe5b-e754-4f77-8b71-3a1f917862f6_2@MCPsignal.58.213:0.00496817[&&NHX:Sample=rhiztom1:Type=capture:besthit=71.6:bitscore=189.0:capture_class=c__Thermoleophilia:capture_domain=d__Bacteria:capture_family=f__Solirubrobacteraceae:capture_genus=g__Patulibacter:capture_order=o__Solirubrobacterales:capture_phylum=p__Actinobacteriota:capture_species=s__Patulibacter americanus:evalue=1.86e-61:gapopen=0.0:heptad=MCP-36H:length=155.0:mismatch=44.0:qcovhsp=100.0:qend=155.0:qstart=1.0:ref_name=RS_GCF_012275445.1_protein.faa_NZ_JAAZQK010000002.1_476@PF00015_full_PFAM.316.500:scovhsp=84.2:send=163.0:sstart=9.0],(((795fdd48-dab0-4c65-a4dd-5ccfc1315639_1@MCPsignal.80.217:0.0304681[&&NHX:Sample=rhiztom1:Type=capture:besthit=70.8:bitscore=164.0:capture_class=c__Gammaproteobacteria:capture_domain=d__Bacteria:capture_family=f__Burkholderiaceae:capture_genus=g__Rhizobacter:capture_order=o__Burkholderiales:capture_phylum=p__Proteobacteria:capture_species=s__Rhizobacter sp000799605:evalue=6.89e-52:gapopen=0.0:heptad=MCP-36H:length=137.0:mismatch=40.0:qcovhsp=100.0:qend=137.0:qstart=1.0:ref_name=RS_GCF_012275445.1_protein.faa_NZ_JAAZQK010000002.1_476@PF00015_full_PFAM.316.500:scovhsp=74.5:send=163.0:sstart=27.0],f05fd131-cbdf-4671-99e2-484a64c21e3a_5@MCPsignal.149.295:5e-09[&&NHX:Sample=rhiztom1:Type=capture:besthit=74.0:bitscore=184.0:capture_class=c__Gammaproteobacteria:capture_domain=d__Bacteria:capture_family=f__Burkholderiaceae:capture_genus=g__Massilia:capture_order=o__Burkholderiales:capture_phylum=p__Proteobacteria:capture_species=s__Massilia aurea_A:evalue=8.99e-60:gapopen=0.0:heptad=MCP-36H:length=146.0:mismatch=38.0:qcovhsp=100.0:qend=146.0:qstart=1.0:ref_name=RS_GCF_001598795.1_protein.faa_NZ_BCZP01000028.1_41@PF00015_full_PFAM.316.512:scovhsp=74.5:send=163.0:sstart=18.0])0:5e-09[&&NHX:Sample_counter=rhiztom1--2:Type_counter=capture--2:besthit_avg=72.4:besthit_max=74.0:besthit_min=70.8:besthit_std=2.2627416997969543:besthit_sum=144.8:bitscore_avg=174.0:bitscore_max=184.0:bitscore_min=164.0:bitscore_std=14.142135623730951:bitscore_sum=348.0:capture_class_counter=c__Gammaproteobacteria--2:capture_domain_counter=d__Bacteria--2:capture_family_counter=f__Burkholderiaceae--2:capture_genus_counter=g__Massilia--1||g__Rhizobacter--1:capture_order_counter=o__Burkholderiales--2:capture_phylum_counter=p__Proteobacteria--2:capture_species_counter=s__Massilia aurea_A--1||s__Rhizobacter sp000799605--1:evalue_avg=3.44500004495e-52:evalue_max=6.89e-52:evalue_min=8.99e-60:evalue_std=4.871965658806413e-52:evalue_sum=6.8900000899e-52:gapopen_avg=0.0:gapopen_max=0.0:gapopen_min=0.0:gapopen_std=0.0:gapopen_sum=0.0:gtdb_class_counter=:gtdb_domain_counter=:gtdb_family_counter=:gtdb_genus_counter=:gtdb_order_counter=:gtdb_phylum_counter=:gtdb_species_counter=:heptad_counter=MCP-36H--2:lbd_counter=:length_avg=141.5:length_max=146.0:length_min=137.0:length_std=6.363961030678928:length_sum=283.0:mismatch_avg=39.0:mismatch_max=40.0:mismatch_min=38.0:mismatch_std=1.4142135623730951:mismatch_sum=78.0:name=N1097024:qcovhsp_avg=100.0:qcovhsp_max=100.0:qcovhsp_min=100.0:qcovhsp_std=0.0:qcovhsp_sum=200.0:qend_avg=141.5:qend_max=146.0:qend_min=137.0:qend_std=6.363961030678928:qend_sum=283.0:qstart_avg=1.0:qstart_max=1.0:qstart_min=1.0:qstart_std=0.0:qstart_sum=2.0:ref_name_counter=RS_GCF_001598795.1_protein.faa_NZ_BCZP01000028.1_41@PF00015_full_PFAM.316.512--1||RS_GCF_012275445.1_protein.faa_NZ_JAAZQK010000002.1_476@PF00015_full_PFAM.316.500--1:scovhsp_avg=74.5:scovhsp_max=74.5:scovhsp_min=74.5:scovhsp_std=0.0:scovhsp_sum=149.0:send_avg=163.0:send_max=163.0:send_min=163.0:send_std=0.0:send_sum=326.0:sstart_avg=22.5:sstart_max=27.0:sstart_min=18.0:sstart_std=6.363961030678928:sstart_sum=45.0],b50399eb-9d6f-421d-ac61-484fa9430204_4@MCPsignal.108.183:0.012094[&&NHX:Sample=rhiztom1:Type=capture:besthit=83.6:bitscore=115.0:capture_class=c__Thermoleophilia:capture_domain=d__Bacteria:capture_family=f__Solirubrobacteraceae:capture_genus=g__Patulibacter:capture_order=o__Solirubrobacterales:capture_phylum=p__Actinobacteriota:capture_species=s__Patulibacter americanus:evalue=3.62e-35:gapopen=0.0:heptad=MCP-36H:length=73.0:mismatch=12.0:qcovhsp=97.3:qend=73.0:qstart=1.0:ref_name=GB_GCA_004144865.1_protein.faa_SEAY01000067.1_19@PF00015_full_PFAM.314.393:scovhsp=92.4:send=79.0:sstart=7.0])0:5e-09[&&NHX:Sample_counter=rhiztom1--3:Type_counter=capture--3:besthit_avg=76.13333333333334:besthit_max=83.6:besthit_min=70.8:besthit_std=6.661331198291623:besthit_sum=228.4:bitscore_avg=154.33333333333334:bitscore_max=184.0:bitscore_min=115.0:bitscore_std=35.50117368951811:bitscore_sum=463.0:capture_class_counter=c__Gammaproteobacteria--2||c__Thermoleophilia--1:capture_domain_counter=d__Bacteria--3:capture_family_counter=f__Burkholderiaceae--2||f__Solirubrobacteraceae--1:capture_genus_counter=g__Massilia--1||g__Patulibacter--1||g__Rhizobacter--1:capture_order_counter=o__Burkholderiales--2||o__Solirubrobacterales--1:capture_phylum_counter=p__Actinobacteriota--1||p__Proteobacteria--2:capture_species_counter=s__Massilia aurea_A--1||s__Patulibacter americanus--1||s__Rhizobacter sp000799605--1:evalue_avg=1.2066666666666667e-35:evalue_max=3.62e-35:evalue_min=8.99e-60:evalue_std=2.0900079744664454e-35:evalue_sum=3.62e-35:gapopen_avg=0.0:gapopen_max=0.0:gapopen_min=0.0:gapopen_std=0.0:gapopen_sum=0.0:gtdb_class_counter=:gtdb_domain_counter=:gtdb_family_counter=:gtdb_genus_counter=:gtdb_order_counter=:gtdb_phylum_counter=:gtdb_species_counter=:heptad_counter=MCP-36H--3:lbd_counter=:length_avg=118.66666666666667:length_max=146.0:length_min=73.0:length_std=39.80368492154129:length_sum=356.0:mismatch_avg=30.0:mismatch_max=40.0:mismatch_min=12.0:mismatch_std=15.620499351813308:mismatch_sum=90.0:name=N1097026:qcovhsp_avg=99.10000000000001:qcovhsp_max=100.0:qcovhsp_min=97.3:qcovhsp_std=1.558845726811991:qcovhsp_sum=297.3:qend_avg=118.66666666666667:qend_max=146.0:qend_min=73.0:qend_std=39.80368492154129:qend_sum=356.0:qstart_avg=1.0:qstart_max=1.0:qstart_min=1.0:qstart_std=0.0:qstart_sum=3.0:ref_name_counter=GB_GCA_004144865.1_protein.faa_SEAY01000067.1_19@PF00015_full_PFAM.314.393--1||RS_GCF_001598795.1_protein.faa_NZ_BCZP01000028.1_41@PF00015_full_PFAM.316.512--1||RS_GCF_012275445.1_protein.faa_NZ_JAAZQK010000002.1_476@PF00015_full_PFAM.316.500--1:scovhsp_avg=80.46666666666667:scovhsp_max=92.4:scovhsp_min=74.5:scovhsp_std=10.334569818494304:scovhsp_sum=241.4:send_avg=135.0:send_max=163.0:send_min=79.0:send_std=48.49742261192856:send_sum=405.0:sstart_avg=17.333333333333332:sstart_max=27.0:sstart_min=7.0:sstart_std=10.016652800877813:sstart_sum=52.0],88f31905-36f4-45d4-89b8-4c91282fd46f_2@MCPsignal.71.166:5e-09[&&NHX:Sample=rhiztom1:Type=capture:capture_class=c__Gammaproteobacteria:capture_domain=d__Bacteria:capture_family=f__Burkholderiaceae:capture_genus=g__Massilia:capture_order=o__Burkholderiales:capture_phylum=p__Proteobacteria:capture_species=s__Massilia aurea_A:heptad=MCP-36H])0.883:0.00979955[&&NHX:Sample_counter=rhiztom1--4:Type_counter=capture--4:besthit_avg=76.13333333333334:besthit_max=83.6:besthit_min=70.8:besthit_std=6.661331198291623:besthit_sum=228.4:bitscore_avg=154.33333333333334:bitscore_max=184.0:bitscore_min=115.0:bitscore_std=35.50117368951811:bitscore_sum=463.0:capture_class_counter=c__Gammaproteobacteria--3||c__Thermoleophilia--1:capture_domain_counter=d__Bacteria--4:capture_family_counter=f__Burkholderiaceae--3||f__Solirubrobacteraceae--1:capture_genus_counter=g__Massilia--2||g__Patulibacter--1||g__Rhizobacter--1:capture_order_counter=o__Burkholderiales--3||o__Solirubrobacterales--1:capture_phylum_counter=p__Actinobacteriota--1||p__Proteobacteria--3:capture_species_counter=s__Massilia aurea_A--2||s__Patulibacter americanus--1||s__Rhizobacter sp000799605--1:evalue_avg=1.2066666666666667e-35:evalue_max=3.62e-35:evalue_min=8.99e-60:evalue_std=2.0900079744664454e-35:evalue_sum=3.62e-35:gapopen_avg=0.0:gapopen_max=0.0:gapopen_min=0.0:gapopen_std=0.0:gapopen_sum=0.0:gtdb_class_counter=:gtdb_domain_counter=:gtdb_family_counter=:gtdb_genus_counter=:gtdb_order_counter=:gtdb_phylum_counter=:gtdb_species_counter=:heptad_counter=MCP-36H--4:lbd_counter=:length_avg=118.66666666666667:length_max=146.0:length_min=73.0:length_std=39.80368492154129:length_sum=356.0:mismatch_avg=30.0:mismatch_max=40.0:mismatch_min=12.0:mismatch_std=15.620499351813308:mismatch_sum=90.0:name=N1097028:qcovhsp_avg=99.10000000000001:qcovhsp_max=100.0:qcovhsp_min=97.3:qcovhsp_std=1.558845726811991:qcovhsp_sum=297.3:qend_avg=118.66666666666667:qend_max=146.0:qend_min=73.0:qend_std=39.80368492154129:qend_sum=356.0:qstart_avg=1.0:qstart_max=1.0:qstart_min=1.0:qstart_std=0.0:qstart_sum=3.0:ref_name_counter=GB_GCA_004144865.1_protein.faa_SEAY01000067.1_19@PF00015_full_PFAM.314.393--1||RS_GCF_001598795.1_protein.faa_NZ_BCZP01000028.1_41@PF00015_full_PFAM.316.512--1||RS_GCF_012275445.1_protein.faa_NZ_JAAZQK010000002.1_476@PF00015_full_PFAM.316.500--1:scovhsp_avg=80.46666666666667:scovhsp_max=92.4:scovhsp_min=74.5:scovhsp_std=10.334569818494304:scovhsp_sum=241.4:send_avg=135.0:send_max=163.0:send_min=79.0:send_std=48.49742261192856:send_sum=405.0:sstart_avg=17.333333333333332:sstart_max=27.0:sstart_min=7.0:sstart_std=10.016652800877813:sstart_sum=52.0])0.934:0.0199406[&&NHX:Sample_counter=rhiztom1--5:Type_counter=capture--5:besthit_avg=75.0:besthit_max=83.6:besthit_min=70.8:besthit_std=5.892367945062493:besthit_sum=300.0:bitscore_avg=163.0:bitscore_max=189.0:bitscore_min=115.0:bitscore_std=33.77375707064091:bitscore_sum=652.0:capture_class_counter=c__Gammaproteobacteria--3||c__Thermoleophilia--2:capture_domain_counter=d__Bacteria--5:capture_family_counter=f__Burkholderiaceae--3||f__Solirubrobacteraceae--2:capture_genus_counter=g__Massilia--2||g__Patulibacter--2||g__Rhizobacter--1:capture_order_counter=o__Burkholderiales--3||o__Solirubrobacterales--2:capture_phylum_counter=p__Actinobacteriota--2||p__Proteobacteria--3:capture_species_counter=s__Massilia aurea_A--2||s__Patulibacter americanus--2||s__Rhizobacter sp000799605--1:evalue_avg=9.05e-36:evalue_max=3.62e-35:evalue_min=1.86e-61:evalue_std=1.81e-35:evalue_sum=3.62e-35:gapopen_avg=0.0:gapopen_max=0.0:gapopen_min=0.0:gapopen_std=0.0:gapopen_sum=0.0:gtdb_class_counter=:gtdb_domain_counter=:gtdb_family_counter=:gtdb_genus_counter=:gtdb_order_counter=:gtdb_phylum_counter=:gtdb_species_counter=:heptad_counter=MCP-36H--5:lbd_counter=:length_avg=127.75:length_max=155.0:length_min=73.0:length_std=37.23237838226293:length_sum=511.0:mismatch_avg=33.5:mismatch_max=44.0:mismatch_min=12.0:mismatch_std=14.548768561863463:mismatch_sum=134.0:name=N1097029:qcovhsp_avg=99.325:qcovhsp_max=100.0:qcovhsp_min=97.3:qcovhsp_std=1.3500000000000014:qcovhsp_sum=397.3:qend_avg=127.75:qend_max=155.0:qend_min=73.0:qend_std=37.23237838226293:qend_sum=511.0:qstart_avg=1.0:qstart_max=1.0:qstart_min=1.0:qstart_std=0.0:qstart_sum=4.0:ref_name_counter=GB_GCA_004144865.1_protein.faa_SEAY01000067.1_19@PF00015_full_PFAM.314.393--1||RS_GCF_001598795.1_protein.faa_NZ_BCZP01000028.1_41@PF00015_full_PFAM.316.512--1||RS_GCF_012275445.1_protein.faa_NZ_JAAZQK010000002.1_476@PF00015_full_PFAM.316.500--2:scovhsp_avg=81.4:scovhsp_max=92.4:scovhsp_min=74.5:scovhsp_std=8.64214479551614:scovhsp_sum=325.6:send_avg=142.0:send_max=163.0:send_min=79.0:send_std=42.0:send_sum=568.0:sstart_avg=15.25:sstart_max=27.0:sstart_min=7.0:sstart_std=9.17877987534291:sstart_sum=61.0],f515d402-19fc-44c3-9e26-af27e9511f0b_4@MCPsignal.26.181:0.010329[&&NHX:Sample=rhiztom3:Type=capture:besthit=57.4:bitscore=141.0:capture_class=c__Gammaproteobacteria:capture_domain=d__Bacteria:capture_family=f__Burkholderiaceae:capture_genus=g__Oryzisolibacter:capture_order=o__Burkholderiales:capture_phylum=p__Proteobacteria:capture_species=s__Oryzisolibacter propanilivorax:evalue=2.43e-42:gapopen=0.0:heptad=MCP-36H:length=155.0:mismatch=66.0:qcovhsp=100.0:qend=155.0:qstart=1.0:ref_name=RS_GCF_001598795.1_protein.faa_NZ_BCZP01000028.1_40@PF00015_full_PFAM.327.536:scovhsp=74.2:send=162.0:sstart=8.0])0.68:0.00443227[&&NHX:Sample_counter=rhiztom1--5||rhiztom3--1:Type_counter=capture--6:besthit_avg=71.47999999999999:besthit_max=83.6:besthit_min=57.4:besthit_std=9.380405108522764:besthit_sum=357.4:bitscore_avg=158.6:bitscore_max=189.0:bitscore_min=115.0:bitscore_std=30.859358386071477:bitscore_sum=793.0:capture_class_counter=c__Gammaproteobacteria--4||c__Thermoleophilia--2:capture_domain_counter=d__Bacteria--6:capture_family_counter=f__Burkholderiaceae--4||f__Solirubrobacteraceae--2:capture_genus_counter=g__Massilia--2||g__Oryzisolibacter--1||g__Patulibacter--2||g__Rhizobacter--1:capture_order_counter=o__Burkholderiales--4||o__Solirubrobacterales--2:capture_phylum_counter=p__Actinobacteriota--2||p__Proteobacteria--4:capture_species_counter=s__Massilia aurea_A--2||s__Oryzisolibacter propanilivorax--1||s__Patulibacter americanus--2||s__Rhizobacter sp000799605--1:evalue_avg=7.240000486e-36:evalue_max=3.62e-35:evalue_min=1.86e-61:evalue_std=1.6189131885416253e-35:evalue_sum=3.620000243e-35:gapopen_avg=0.0:gapopen_max=0.0:gapopen_min=0.0:gapopen_std=0.0:gapopen_sum=0.0:gtdb_class_counter=:gtdb_domain_counter=:gtdb_family_counter=:gtdb_genus_counter=:gtdb_order_counter=:gtdb_phylum_counter=:gtdb_species_counter=:heptad_counter=MCP-36H--6:lbd_counter=:length_avg=133.2:length_max=155.0:length_min=73.0:length_std=34.47027705139603:length_sum=666.0:mismatch_avg=40.0:mismatch_max=66.0:mismatch_min=12.0:mismatch_std=19.235384061671343:mismatch_sum=200.0:name=N1097031:qcovhsp_avg=99.46000000000001:qcovhsp_max=100.0:qcovhsp_min=97.3:qcovhsp_std=1.2074767078498878:qcovhsp_sum=497.3:qend_avg=133.2:qend_max=155.0:qend_min=73.0:qend_std=34.47027705139603:qend_sum=666.0:qstart_avg=1.0:qstart_max=1.0:qstart_min=1.0:qstart_std=0.0:qstart_sum=5.0:ref_name_counter=GB_GCA_004144865.1_protein.faa_SEAY01000067.1_19@PF00015_full_PFAM.314.393--1||RS_GCF_001598795.1_protein.faa_NZ_BCZP01000028.1_40@PF00015_full_PFAM.327.536--1||RS_GCF_001598795.1_protein.faa_NZ_BCZP01000028.1_41@PF00015_full_PFAM.316.512--1||RS_GCF_012275445.1_protein.faa_NZ_JAAZQK010000002.1_476@PF00015_full_PFAM.316.500--2:scovhsp_avg=79.96:scovhsp_max=92.4:scovhsp_min=74.2:scovhsp_std=8.147576326736685:scovhsp_sum=399.79999999999995:send_avg=146.0:send_max=163.0:send_min=79.0:send_std=37.456641600656084:send_sum=730.0:sstart_avg=13.8:sstart_max=27.0:sstart_min=7.0:sstart_std=8.5848704125339:sstart_sum=69.0],(ff6ca7a5-b71b-4896-b0bb-fac05ad04a97_4@MCPsignal.88.170:0.0482878[&&NHX:Sample=rhiztom1:Type=capture:capture_class=c__Gammaproteobacteria:capture_domain=d__Bacteria:capture_family=f__Burkholderiaceae:capture_genus=g__Ideonella_A:capture_order=o__Burkholderiales:capture_phylum=p__Proteobacteria:capture_species=s__Ideonella_A sakaiensis:heptad=MCP-36H],(594bfa5b-4870-4622-866d-fe86dfb9b400_5@MCPsignal.111.212:5e-09[&&NHX:Sample=rhiztom1:Type=capture:besthit=83.7:bitscore=138.0:capture_class=c__Gammaproteobacteria:capture_domain=d__Bacteria:capture_family=f__Burkholderiaceae:capture_genus=g__Achromobacter:capture_order=o__Burkholderiales:capture_phylum=p__Proteobacteria:capture_species=s__Achromobacter xylosoxidans_C:evalue=1.98e-42:gapopen=1.0:heptad=MCP-36H:length=98.0:mismatch=14.0:qcovhsp=95.0:qend=96.0:qstart=1.0:ref_name=RS_GCF_009760915.1_protein.faa_NZ_VIDQ01000063.1_19@PF00015_full_PFAM.322.511:scovhsp=51.9:send=103.0:sstart=6.0],abbd9b40-4dde-4855-b01c-a7620559f0d0_2@MCPsignal.110.194:0.023864[&&NHX:Sample=rhiztom1:Type=capture:capture_class=c__Gammaproteobacteria:capture_domain=d__Bacteria:capture_family=f__Burkholderiaceae:capture_genus=g__Rubrivivax:capture_order=o__Burkholderiales:capture_phylum=p__Proteobacteria:capture_species=s__Rubrivivax sp001295905:heptad=MCP-36H])0:5e-09[&&NHX:Sample_counter=rhiztom1--2:Type_counter=capture--2:besthit_avg=83.7:besthit_max=83.7:besthit_min=83.7:besthit_std=0:besthit_sum=83.7:bitscore_avg=138.0:bitscore_max=138.0:bitscore_min=138.0:bitscore_std=0:bitscore_sum=138.0:capture_class_counter=c__Gammaproteobacteria--2:capture_domain_counter=d__Bacteria--2:capture_family_counter=f__Burkholderiaceae--2:capture_genus_counter=g__Achromobacter--1||g__Rubrivivax--1:capture_order_counter=o__Burkholderiales--2:capture_phylum_counter=p__Proteobacteria--2:capture_species_counter=s__Achromobacter xylosoxidans_C--1||s__Rubrivivax sp001295905--1:evalue_avg=1.98e-42:evalue_max=1.98e-42:evalue_min=1.98e-42:evalue_std=0:evalue_sum=1.98e-42:gapopen_avg=1.0:gapopen_max=1.0:gapopen_min=1.0:gapopen_std=0:gapopen_sum=1.0:gtdb_class_counter=:gtdb_domain_counter=:gtdb_family_counter=:gtdb_genus_counter=:gtdb_order_counter=:gtdb_phylum_counter=:gtdb_species_counter=:heptad_counter=MCP-36H--2:lbd_counter=:length_avg=98.0:length_max=98.0:length_min=98.0:length_std=0:length_sum=98.0:mismatch_avg=14.0:mismatch_max=14.0:mismatch_min=14.0:mismatch_std=0:mismatch_sum=14.0:name=N1097035:qcovhsp_avg=95.0:qcovhsp_max=95.0:qcovhsp_min=95.0:qcovhsp_std=0:qcovhsp_sum=95.0:qend_avg=96.0:qend_max=96.0:qend_min=96.0:qend_std=0:qend_sum=96.0:qstart_avg=1.0:qstart_max=1.0:qstart_min=1.0:qstart_std=0:qstart_sum=1.0:ref_name_counter=RS_GCF_009760915.1_protein.faa_NZ_VIDQ01000063.1_19@PF00015_full_PFAM.322.511--1:scovhsp_avg=51.9:scovhsp_max=51.9:scovhsp_min=51.9:scovhsp_std=0:scovhsp_sum=51.9:send_avg=103.0:send_max=103.0:send_min=103.0:send_std=0:send_sum=103.0:sstart_avg=6.0:sstart_max=6.0:sstart_min=6.0:sstart_std=0:sstart_sum=6.0])0.841:0.0410388[&&NHX:Sample_counter=rhiztom1--3:Type_counter=capture--3:besthit_avg=83.7:besthit_max=83.7:besthit_min=83.7:besthit_std=0:besthit_sum=83.7:bitscore_avg=138.0:bitscore_max=138.0:bitscore_min=138.0:bitscore_std=0:bitscore_sum=138.0:capture_class_counter=c__Gammaproteobacteria--3:capture_domain_counter=d__Bacteria--3:capture_family_counter=f__Burkholderiaceae--3:capture_genus_counter=g__Achromobacter--1||g__Ideonella_A--1||g__Rubrivivax--1:capture_order_counter=o__Burkholderiales--3:capture_phylum_counter=p__Proteobacteria--3:capture_species_counter=s__Achromobacter xylosoxidans_C--1||s__Ideonella_A sakaiensis--1||s__Rubrivivax sp001295905--1:evalue_avg=1.98e-42:evalue_max=1.98e-42:evalue_min=1.98e-42:evalue_std=0:evalue_sum=1.98e-42:gapopen_avg=1.0:gapopen_max=1.0:gapopen_min=1.0:gapopen_std=0:gapopen_sum=1.0:gtdb_class_counter=:gtdb_domain_counter=:gtdb_family_counter=:gtdb_genus_counter=:gtdb_order_counter=:gtdb_phylum_counter=:gtdb_species_counter=:heptad_counter=MCP-36H--3:lbd_counter=:length_avg=98.0:length_max=98.0:length_min=98.0:length_std=0:length_sum=98.0:mismatch_avg=14.0:mismatch_max=14.0:mismatch_min=14.0:mismatch_std=0:mismatch_sum=14.0:name=N1097036:qcovhsp_avg=95.0:qcovhsp_max=95.0:qcovhsp_min=95.0:qcovhsp_std=0:qcovhsp_sum=95.0:qend_avg=96.0:qend_max=96.0:qend_min=96.0:qend_std=0:qend_sum=96.0:qstart_avg=1.0:qstart_max=1.0:qstart_min=1.0:qstart_std=0:qstart_sum=1.0:ref_name_counter=RS_GCF_009760915.1_protein.faa_NZ_VIDQ01000063.1_19@PF00015_full_PFAM.322.511--1:scovhsp_avg=51.9:scovhsp_max=51.9:scovhsp_min=51.9:scovhsp_std=0:scovhsp_sum=51.9:send_avg=103.0:send_max=103.0:send_min=103.0:send_std=0:send_sum=103.0:sstart_avg=6.0:sstart_max=6.0:sstart_min=6.0:sstart_std=0:sstart_sum=6.0])0.998:0.142003[&&NHX:Sample_counter=rhiztom1--8||rhiztom3--1:Type_counter=capture--9:besthit_avg=73.51666666666667:besthit_max=83.7:besthit_min=57.4:besthit_std=9.761232845633112:besthit_sum=441.09999999999997:bitscore_avg=155.16666666666666:bitscore_max=189.0:bitscore_min=115.0:bitscore_std=28.85423134770127:bitscore_sum=931.0:capture_class_counter=c__Gammaproteobacteria--7||c__Thermoleophilia--2:capture_domain_counter=d__Bacteria--9:capture_family_counter=f__Burkholderiaceae--7||f__Solirubrobacteraceae--2:capture_genus_counter=g__Achromobacter--1||g__Ideonella_A--1||g__Massilia--2||g__Oryzisolibacter--1||g__Patulibacter--2||g__Rhizobacter--1||g__Rubrivivax--1:capture_order_counter=o__Burkholderiales--7||o__Solirubrobacterales--2:capture_phylum_counter=p__Actinobacteriota--2||p__Proteobacteria--7:capture_species_counter=s__Achromobacter xylosoxidans_C--1||s__Ideonella_A sakaiensis--1||s__Massilia aurea_A--2||s__Oryzisolibacter propanilivorax--1||s__Patulibacter americanus--2||s__Rhizobacter sp000799605--1||s__Rubrivivax sp001295905--1:evalue_avg=6.033334068333333e-36:evalue_max=3.62e-35:evalue_min=1.86e-61:evalue_std=1.477858775471689e-35:evalue_sum=3.620000441e-35:gapopen_avg=0.16666666666666666:gapopen_max=1.0:gapopen_min=0.0:gapopen_std=0.408248290463863:gapopen_sum=1.0:gtdb_class_counter=:gtdb_domain_counter=:gtdb_family_counter=:gtdb_genus_counter=:gtdb_order_counter=:gtdb_phylum_counter=:gtdb_species_counter=:heptad_counter=MCP-36H--9:lbd_counter=:length_avg=127.33333333333333:length_max=155.0:length_min=73.0:length_std=34.01568265766051:length_sum=764.0:mismatch_avg=35.666666666666664:mismatch_max=66.0:mismatch_min=12.0:mismatch_std=20.215505600075073:mismatch_sum=214.0:name=N1097037:qcovhsp_avg=98.71666666666665:qcovhsp_max=100.0:qcovhsp_min=95.0:qcovhsp_std=2.1169947252335484:qcovhsp_sum=592.3:qend_avg=127.0:qend_max=155.0:qend_min=73.0:qend_std=34.3685903115039:qend_sum=762.0:qstart_avg=1.0:qstart_max=1.0:qstart_min=1.0:qstart_std=0.0:qstart_sum=6.0:ref_name_counter=GB_GCA_004144865.1_protein.faa_SEAY01000067.1_19@PF00015_full_PFAM.314.393--1||RS_GCF_001598795.1_protein.faa_NZ_BCZP01000028.1_40@PF00015_full_PFAM.327.536--1||RS_GCF_001598795.1_protein.faa_NZ_BCZP01000028.1_41@PF00015_full_PFAM.316.512--1||RS_GCF_009760915.1_protein.faa_NZ_VIDQ01000063.1_19@PF00015_full_PFAM.322.511--1||RS_GCF_012275445.1_protein.faa_NZ_JAAZQK010000002.1_476@PF00015_full_PFAM.316.500--2:scovhsp_avg=75.28333333333333:scovhsp_max=92.4:scovhsp_min=51.9:scovhsp_std=13.57695351198739:scovhsp_sum=451.7:send_avg=138.83333333333334:send_max=163.0:send_min=79.0:send_std=37.8228326102986:send_sum=833.0:sstart_avg=12.5:sstart_max=27.0:sstart_min=6.0:sstart_std=8.312640976248161:sstart_sum=75.0],((GB_GCA_003241055.1_protein.faa_QFOD01000019.1_9@PF00015_full_PFAM.457.646:0.367564[&&NHX:Type=GTDB:gtdb_class=c__Gammaproteobacteria:gtdb_domain=d__Bacteria:gtdb_family=f__Burkholderiaceae:gtdb_genus=g__Pelomonas:gtdb_order=o__Burkholderiales:gtdb_phylum=p__Proteobacteria:gtdb_species=s__Pelomonas depolymerans_A:heptad=MCP-36H:species=d__Bacteria_p__Proteobacteria_c__Gammaproteobacteria_o__Burkholderiales_f__Burkholderiaceae_g__Pelomonas_s__Pelomonas depolymerans_A],((GB_GCA_003241055.1_protein.faa_QFOD01000026.1_33@PF00015_full_PFAM.447.636:0.158311[&&NHX:Type=GTDB:gtdb_class=c__Gammaproteobacteria:gtdb_domain=d__Bacteria:gtdb_family=f__Burkholderiaceae:gtdb_genus=g__Pelomonas:gtdb_order=o__Burkholderiales:gtdb_phylum=p__Proteobacteria:gtdb_species=s__Pelomonas depolymerans_A:heptad=MCP-36H:species=d__Bacteria_p__Proteobacteria_c__Gammaproteobacteria_o__Burkholderiales_f__Burkholderiaceae_g__Pelomonas_s__Pelomonas depolymerans_A],(0b9d52b7-484d-40f1-8287-9e3e441aed65_1@MCPsignal.33.114:0.158646[&&NHX:Sample=rhiztom2:Type=capture:capture_class=c__Gammaproteobacteria:capture_domain=d__Bacteria:capture_family=f__Burkholderiaceae:capture_genus=g__Aquabacterium_A:capture_order=o__Burkholderiales:capture_phylum=p__Proteobacteria:capture_species=s__Aquabacterium_A sp001770815:heptad=MCP-36H],(5e189d8a-5da0-4159-89ff-80eeaa3b19ba_1@MCPsignal.90.152:0.150422[&&NHX:Sample=rhiztom3:Type=capture:capture_class=c__Gammaproteobacteria:capture_domain=d__Bacteria:capture_family=f__Burkholderiaceae:capture_genus=g__Rubrivivax:capture_order=o__Burkholderiales:capture_phylum=p__Proteobacteria:capture_species=s__Rubrivivax sp001295905:heptad=MCP-36H],GB_GCA_016790285.1_protein.faa_JAEUPJ010000022.1_108@PF00015_full_PFAM.450.630:0.150841[&&NHX:Type=GTDB:gtdb_class=c__Gammaproteobacteria:gtdb_domain=d__Bacteria:gtdb_family=f__Burkholderiaceae:gtdb_genus=g__Pelomonas:gtdb_order=o__Burkholderiales:gtdb_phylum=p__Proteobacteria:gtdb_species=s__Pelomonas sp016790285:heptad=MCP-36H:species=d__Bacteria_p__Proteobacteria_c__Gammaproteobacteria_o__Burkholderiales_f__Burkholderiaceae_g__Pelomonas_s__Pelomonas sp016790285])0.64:0.0370929[&&NHX:Sample_counter=rhiztom3--1:Type_counter=GTDB--1||capture--1:capture_class_counter=c__Gammaproteobacteria--1:capture_domain_counter=d__Bacteria--1:capture_family_counter=f__Burkholderiaceae--1:capture_genus_counter=g__Rubrivivax--1:capture_order_counter=o__Burkholderiales--1:capture_phylum_counter=p__Proteobacteria--1:capture_species_counter=s__Rubrivivax sp001295905--1:gtdb_class_counter=c__Gammaproteobacteria--1:gtdb_domain_counter=d__Bacteria--1:gtdb_family_counter=f__Burkholderiaceae--1:gtdb_genus_counter=g__Pelomonas--1:gtdb_order_counter=o__Burkholderiales--1:gtdb_phylum_counter=p__Proteobacteria--1:gtdb_species_counter=s__Pelomonas sp016790285--1:heptad_counter=MCP-36H--2:lbd_counter=:lca_tree=s__Pelomonas sp016790285:name=N1097043:ref_name_counter=])0.652:0.0109128[&&NHX:Sample_counter=rhiztom2--1||rhiztom3--1:Type_counter=GTDB--1||capture--2:capture_class_counter=c__Gammaproteobacteria--2:capture_domain_counter=d__Bacteria--2:capture_family_counter=f__Burkholderiaceae--2:capture_genus_counter=g__Aquabacterium_A--1||g__Rubrivivax--1:capture_order_counter=o__Burkholderiales--2:capture_phylum_counter=p__Proteobacteria--2:capture_species_counter=s__Aquabacterium_A sp001770815--1||s__Rubrivivax sp001295905--1:gtdb_class_counter=c__Gammaproteobacteria--1:gtdb_domain_counter=d__Bacteria--1:gtdb_family_counter=f__Burkholderiaceae--1:gtdb_genus_counter=g__Pelomonas--1:gtdb_order_counter=o__Burkholderiales--1:gtdb_phylum_counter=p__Proteobacteria--1:gtdb_species_counter=s__Pelomonas sp016790285--1:heptad_counter=MCP-36H--3:lbd_counter=:lca_tree=s__Pelomonas sp016790285:name=N1097044:ref_name_counter=])0.992:0.124086[&&NHX:Sample_counter=rhiztom2--1||rhiztom3--1:Type_counter=GTDB--2||capture--2:capture_class_counter=c__Gammaproteobacteria--2:capture_domain_counter=d__Bacteria--2:capture_family_counter=f__Burkholderiaceae--2:capture_genus_counter=g__Aquabacterium_A--1||g__Rubrivivax--1:capture_order_counter=o__Burkholderiales--2:capture_phylum_counter=p__Proteobacteria--2:capture_species_counter=s__Aquabacterium_A sp001770815--1||s__Rubrivivax sp001295905--1:gtdb_class_counter=c__Gammaproteobacteria--2:gtdb_domain_counter=d__Bacteria--2:gtdb_family_counter=f__Burkholderiaceae--2:gtdb_genus_counter=g__Pelomonas--2:gtdb_order_counter=o__Burkholderiales--2:gtdb_phylum_counter=p__Proteobacteria--2:gtdb_species_counter=s__Pelomonas depolymerans_A--1||s__Pelomonas sp016790285--1:heptad_counter=MCP-36H--4:lbd_counter=:lca_tree=g__Pelomonas:name=N1097045:ref_name_counter=],((RS_GCF_001447195.1_protein.faa_NZ_LFRI01000109.1_4@PF00015_full_PFAM.447.632:0.270107[&&NHX:Type=GTDB:gtdb_class=c__Gammaproteobacteria:gtdb_domain=d__Bacteria:gtdb_family=f__Burkholderiaceae:gtdb_genus=g__Aquabacterium:gtdb_order=o__Burkholderiales:gtdb_phylum=p__Proteobacteria:gtdb_species=s__Aquabacterium parvum:heptad=MCP-36H:species=d__Bacteria_p__Proteobacteria_c__Gammaproteobacteria_o__Burkholderiales_f__Burkholderiaceae_g__Aquabacterium_s__Aquabacterium parvum],9f95665b-f696-50cd-9911-19bfc9bac3b2_6@MCPsignal.195.229:0.0876579[&&NHX:Sample=rhizpot1:Type=capture:capture_class=c__Gammaproteobacteria:capture_domain=d__Bacteria:capture_family=f__Burkholderiaceae:capture_genus=g__Rubrivivax:capture_order=o__Burkholderiales:capture_phylum=p__Proteobacteria:capture_species=s__Rubrivivax sp001295865:heptad=MCP-36H])0:1.3e-08[&&NHX:Sample_counter=rhizpot1--1:Type_counter=GTDB--1||capture--1:capture_class_counter=c__Gammaproteobacteria--1:capture_domain_counter=d__Bacteria--1:capture_family_counter=f__Burkholderiaceae--1:capture_genus_counter=g__Rubrivivax--1:capture_order_counter=o__Burkholderiales--1:capture_phylum_counter=p__Proteobacteria--1:capture_species_counter=s__Rubrivivax sp001295865--1:gtdb_class_counter=c__Gammaproteobacteria--1:gtdb_domain_counter=d__Bacteria--1:gtdb_family_counter=f__Burkholderiaceae--1:gtdb_genus_counter=g__Aquabacterium--1:gtdb_order_counter=o__Burkholderiales--1:gtdb_phylum_counter=p__Proteobacteria--1:gtdb_species_counter=s__Aquabacterium parvum--1:heptad_counter=MCP-36H--2:lbd_counter=:lca_tree=s__Aquabacterium parvum:name=N1097048:ref_name_counter=],(((GB_GCA_903938815.1_protein.faa_CAJAES010000035.1_25@PF00015_full_PFAM.448.635:0.0833972[&&NHX:Type=GTDB:gtdb_class=c__Gammaproteobacteria:gtdb_domain=d__Bacteria:gtdb_family=f__Burkholderiaceae:gtdb_genus=g__Rubrivivax:gtdb_order=o__Burkholderiales:gtdb_phylum=p__Proteobacteria:gtdb_species=s__Rubrivivax sp903938815:heptad=MCP-36H:species=d__Bacteria_p__Proteobacteria_c__Gammaproteobacteria_o__Burkholderiales_f__Burkholderiaceae_g__Rubrivivax_s__Rubrivivax sp903938815],8065856e-93b3-4ce6-afcf-6caf4949e135_1@MCPsignal.797.848:0.308776[&&NHX:Sample=rhiztom3:Type=capture:capture_class=c__Gammaproteobacteria:capture_domain=d__Bacteria:capture_family=f__Burkholderiaceae:capture_genus=g__Acidovorax:capture_order=o__Burkholderiales:capture_phylum=p__Proteobacteria:capture_species=s__Acidovorax sp001411535:heptad=MCP-36H])0.715:0.0419674[&&NHX:Sample_counter=rhiztom3--1:Type_counter=GTDB--1||capture--1:capture_class_counter=c__Gammaproteobacteria--1:capture_domain_counter=d__Bacteria--1:capture_family_counter=f__Burkholderiaceae--1:capture_genus_counter=g__Acidovorax--1:capture_order_counter=o__Burkholderiales--1:capture_phylum_counter=p__Proteobacteria--1:capture_species_counter=s__Acidovorax sp001411535--1:gtdb_class_counter=c__Gammaproteobacteria--1:gtdb_domain_counter=d__Bacteria--1:gtdb_family_counter=f__Burkholderiaceae--1:gtdb_genus_counter=g__Rubrivivax--1:gtdb_order_counter=o__Burkholderiales--1:gtdb_phylum_counter=p__Proteobacteria--1:gtdb_species_counter=s__Rubrivivax sp903938815--1:heptad_counter=MCP-36H--2:lbd_counter=:lca_tree=s__Rubrivivax sp903938815:name=N1097051:ref_name_counter=],RS_GCF_004016505.1_protein.faa_NZ_SACR01000001.1_366@PF00015_full_PFAM.452.632:0.134642[&&NHX:Type=GTDB:gtdb_class=c__Gammaproteobacteria:gtdb_domain=d__Bacteria:gtdb_family=f__Burkholderiaceae:gtdb_genus=g__Rubrivivax:gtdb_order=o__Burkholderiales:gtdb_phylum=p__Proteobacteria:gtdb_species=s__Rubrivivax rivuli:heptad=MCP-36H:species=d__Bacteria_p__Proteobacteria_c__Gammaproteobacteria_o__Burkholderiales_f__Burkholderiaceae_g__Rubrivivax_s__Rubrivivax rivuli])0.892:0.0424096[&&NHX:Sample_counter=rhiztom3--1:Type_counter=GTDB--2||capture--1:capture_class_counter=c__Gammaproteobacteria--1:capture_domain_counter=d__Bacteria--1:capture_family_counter=f__Burkholderiaceae--1:capture_genus_counter=g__Acidovorax--1:capture_order_counter=o__Burkholderiales--1:capture_phylum_counter=p__Proteobacteria--1:capture_species_counter=s__Acidovorax sp001411535--1:gtdb_class_counter=c__Gammaproteobacteria--2:gtdb_domain_counter=d__Bacteria--2:gtdb_family_counter=f__Burkholderiaceae--2:gtdb_genus_counter=g__Rubrivivax--2:gtdb_order_counter=o__Burkholderiales--2:gtdb_phylum_counter=p__Proteobacteria--2:gtdb_species_counter=s__Rubrivivax rivuli--1||s__Rubrivivax sp903938815--1:heptad_counter=MCP-36H--3:lbd_counter=:lca_tree=g__Rubrivivax:name=N1097053:ref_name_counter=],(GB_GCA_016790425.1_protein.faa_JAEUPF010000054.1_2@PF00015_full_PFAM.344.526:0.115125[&&NHX:Type=GTDB:gtdb_class=c__Gammaproteobacteria:gtdb_domain=d__Bacteria:gtdb_family=f__Burkholderiaceae:gtdb_genus=g__Rubrivivax:gtdb_order=o__Burkholderiales:gtdb_phylum=p__Proteobacteria:gtdb_species=s__Rubrivivax sp016790425:heptad=MCP-36H:species=d__Bacteria_p__Proteobacteria_c__Gammaproteobacteria_o__Burkholderiales_f__Burkholderiaceae_g__Rubrivivax_s__Rubrivivax sp016790425],(GB_GCA_016716535.1_protein.faa_JADJWD010000005.1_363@PF00015_full_PFAM.453.638:0.0473527[&&NHX:Type=GTDB:gtdb_class=c__Gammaproteobacteria:gtdb_domain=d__Bacteria:gtdb_family=f__Burkholderiaceae:gtdb_genus=g__Rubrivivax:gtdb_order=o__Burkholderiales:gtdb_phylum=p__Proteobacteria:gtdb_species=s__Rubrivivax sp016716535:heptad=MCP-36H:species=d__Bacteria_p__Proteobacteria_c__Gammaproteobacteria_o__Burkholderiales_f__Burkholderiaceae_g__Rubrivivax_s__Rubrivivax sp016716535],GB_GCA_016223165.1_protein.faa_JACRPO010000011.1_33@PF00015_full_PFAM.451.641:0.0821006[&&NHX:Type=GTDB:gtdb_class=c__Gammaproteobacteria:gtdb_domain=d__Bacteria:gtdb_family=f__Burkholderiaceae:gtdb_genus=g__Rubrivivax:gtdb_order=o__Burkholderiales:gtdb_phylum=p__Proteobacteria:gtdb_species=s__Rubrivivax sp016223165:heptad=MCP-36H:species=d__Bacteria_p__Proteobacteria_c__Gammaproteobacteria_o__Burkholderiales_f__Burkholderiaceae_g__Rubrivivax_s__Rubrivivax sp016223165])0.842:0.0225896[&&NHX:Sample_counter=:Type_counter=GTDB--2:capture_class_counter=:capture_domain_counter=:capture_family_counter=:capture_genus_counter=:capture_order_counter=:capture_phylum_counter=:capture_species_counter=:evoltype=D:gtdb_class_counter=c__Gammaproteobacteria--2:gtdb_domain_counter=d__Bacteria--2:gtdb_family_counter=f__Burkholderiaceae--2:gtdb_genus_counter=g__Rubrivivax--2:gtdb_order_counter=o__Burkholderiales--2:gtdb_phylum_counter=p__Proteobacteria--2:gtdb_species_counter=s__Rubrivivax sp016223165--1||s__Rubrivivax sp016716535--1:heptad_counter=MCP-36H--2:lbd_counter=:lca=d__Bacteria:lca_tree=g__Rubrivivax:name=N1097057:ref_name_counter=])0.937:0.0375783[&&NHX:Sample_counter=:Type_counter=GTDB--3:capture_class_counter=:capture_domain_counter=:capture_family_counter=:capture_genus_counter=:capture_order_counter=:capture_phylum_counter=:capture_species_counter=:evoltype=D:gtdb_class_counter=c__Gammaproteobacteria--3:gtdb_domain_counter=d__Bacteria--3:gtdb_family_counter=f__Burkholderiaceae--3:gtdb_genus_counter=g__Rubrivivax--3:gtdb_order_counter=o__Burkholderiales--3:gtdb_phylum_counter=p__Proteobacteria--3:gtdb_species_counter=s__Rubrivivax sp016223165--1||s__Rubrivivax sp016716535--1||s__Rubrivivax sp016790425--1:heptad_counter=MCP-36H--3:lbd_counter=:lca=d__Bacteria:lca_tree=g__Rubrivivax:name=N1097058:ref_name_counter=])0:5e-09[&&NHX:Sample_counter=rhiztom3--1:Type_counter=GTDB--5||capture--1:capture_class_counter=c__Gammaproteobacteria--1:capture_domain_counter=d__Bacteria--1:capture_family_counter=f__Burkholderiaceae--1:capture_genus_counter=g__Acidovorax--1:capture_order_counter=o__Burkholderiales--1:capture_phylum_counter=p__Proteobacteria--1:capture_species_counter=s__Acidovorax sp001411535--1:gtdb_class_counter=c__Gammaproteobacteria--5:gtdb_domain_counter=d__Bacteria--5:gtdb_family_counter=f__Burkholderiaceae--5:gtdb_genus_counter=g__Rubrivivax--5:gtdb_order_counter=o__Burkholderiales--5:gtdb_phylum_counter=p__Proteobacteria--5:gtdb_species_counter=s__Rubrivivax rivuli--1||s__Rubrivivax sp016223165--1||s__Rubrivivax sp016716535--1||s__Rubrivivax sp016790425--1||s__Rubrivivax sp903938815--1:heptad_counter=MCP-36H--6:lbd_counter=:lca_tree=g__Rubrivivax:name=N1097059:ref_name_counter=])0.908:0.0260049[&&NHX:Sample_counter=rhizpot1--1||rhiztom3--1:Type_counter=GTDB--6||capture--2:capture_class_counter=c__Gammaproteobacteria--2:capture_domain_counter=d__Bacteria--2:capture_family_counter=f__Burkholderiaceae--2:capture_genus_counter=g__Acidovorax--1||g__Rubrivivax--1:capture_order_counter=o__Burkholderiales--2:capture_phylum_counter=p__Proteobacteria--2:capture_species_counter=s__Acidovorax sp001411535--1||s__Rubrivivax sp001295865--1:gtdb_class_counter=c__Gammaproteobacteria--6:gtdb_domain_counter=d__Bacteria--6:gtdb_family_counter=f__Burkholderiaceae--6:gtdb_genus_counter=g__Aquabacterium--1||g__Rubrivivax--5:gtdb_order_counter=o__Burkholderiales--6:gtdb_phylum_counter=p__Proteobacteria--6:gtdb_species_counter=s__Aquabacterium parvum--1||s__Rubrivivax rivuli--1||s__Rubrivivax sp016223165--1||s__Rubrivivax sp016716535--1||s__Rubrivivax sp016790425--1||s__Rubrivivax sp903938815--1:heptad_counter=MCP-36H--8:lbd_counter=:lca_tree=f__Burkholderiaceae:name=N1097060:ref_name_counter=])0.848:0.0234567[&&NHX:Sample_counter=rhizpot1--1||rhiztom2--1||rhiztom3--2:Type_counter=GTDB--8||capture--4:capture_class_counter=c__Gammaproteobacteria--4:capture_domain_counter=d__Bacteria--4:capture_family_counter=f__Burkholderiaceae--4:capture_genus_counter=g__Acidovorax--1||g__Aquabacterium_A--1||g__Rubrivivax--2:capture_order_counter=o__Burkholderiales--4:capture_phylum_counter=p__Proteobacteria--4:capture_species_counter=s__Acidovorax sp001411535--1||s__Aquabacterium_A sp001770815--1||s__Rubrivivax sp001295865--1||s__Rubrivivax sp001295905--1:gtdb_class_counter=c__Gammaproteobacteria--8:gtdb_domain_counter=d__Bacteria--8:gtdb_family_counter=f__Burkholderiaceae--8:gtdb_genus_counter=g__Aquabacterium--1||g__Pelomonas--2||g__Rubrivivax--5:gtdb_order_counter=o__Burkholderiales--8:gtdb_phylum_counter=p__Proteobacteria--8:gtdb_species_counter=s__Aquabacterium parvum--1||s__Pelomonas depolymerans_A--1||s__Pelomonas sp016790285--1||s__Rubrivivax rivuli--1||s__Rubrivivax sp016223165--1||s__Rubrivivax sp016716535--1||s__Rubrivivax sp016790425--1||s__Rubrivivax sp903938815--1:heptad_counter=MCP-36H--12:lbd_counter=:lca_tree=f__Burkholderiaceae:name=N1097061:ref_name_counter=])0.502:0.0144[&&NHX:Sample_counter=rhizpot1--1||rhiztom2--1||rhiztom3--2:Type_counter=GTDB--9||capture--4:capture_class_counter=c__Gammaproteobacteria--4:capture_domain_counter=d__Bacteria--4:capture_family_counter=f__Burkholderiaceae--4:capture_genus_counter=g__Acidovorax--1||g__Aquabacterium_A--1||g__Rubrivivax--2:capture_order_counter=o__Burkholderiales--4:capture_phylum_counter=p__Proteobacteria--4:capture_species_counter=s__Acidovorax sp001411535--1||s__Aquabacterium_A sp001770815--1||s__Rubrivivax sp001295865--1||s__Rubrivivax sp001295905--1:gtdb_class_counter=c__Gammaproteobacteria--9:gtdb_domain_counter=d__Bacteria--9:gtdb_family_counter=f__Burkholderiaceae--9:gtdb_genus_counter=g__Aquabacterium--1||g__Pelomonas--3||g__Rubrivivax--5:gtdb_order_counter=o__Burkholderiales--9:gtdb_phylum_counter=p__Proteobacteria--9:gtdb_species_counter=s__Aquabacterium parvum--1||s__Pelomonas depolymerans_A--2||s__Pelomonas sp016790285--1||s__Rubrivivax rivuli--1||s__Rubrivivax sp016223165--1||s__Rubrivivax sp016716535--1||s__Rubrivivax sp016790425--1||s__Rubrivivax sp903938815--1:heptad_counter=MCP-36H--13:lbd_counter=:lca_tree=f__Burkholderiaceae:name=N1097062:ref_name_counter=],(RS_GCF_001571085.1_protein.faa_NZ_BCTC01000096.1_18@PF00015_full_PFAM.5.150:0.323917[&&NHX:Type=GTDB:gtdb_class=c__Gammaproteobacteria:gtdb_domain=d__Bacteria:gtdb_family=f__Burkholderiaceae:gtdb_genus=g__Azohydromonas:gtdb_order=o__Burkholderiales:gtdb_phylum=p__Proteobacteria:gtdb_species=s__Azohydromonas lata:heptad=MCP-36H:species=d__Bacteria_p__Proteobacteria_c__Gammaproteobacteria_o__Burkholderiales_f__Burkholderiaceae_g__Azohydromonas_s__Azohydromonas lata],((RS_GCF_000519185.1_protein.faa_NZ_JAFA01000032.1_82@PF00015_full_PFAM.266.464:0.194856[&&NHX:Type=GTDB:gtdb_class=c__Gammaproteobacteria:gtdb_domain=d__Bacteria:gtdb_family=f__Burkholderiaceae:gtdb_genus=g__Paraburkholderia:gtdb_order=o__Burkholderiales:gtdb_phylum=p__Proteobacteria:gtdb_species=s__Paraburkholderia nodosa:heptad=MCP-36H:species=d__Bacteria_p__Proteobacteria_c__Gammaproteobacteria_o__Burkholderiales_f__Burkholderiaceae_g__Paraburkholderia_s__Paraburkholderia nodosa],((RS_GCF_004359985.1_protein.faa_NZ_SMRO01000001.1_1997@PF00015_full_PFAM.263.453:0.0633965[&&NHX:Type=GTDB:gtdb_class=c__Gammaproteobacteria:gtdb_domain=d__Bacteria:gtdb_family=f__Burkholderiaceae:gtdb_genus=g__Paraburkholderia:gtdb_order=o__Burkholderiales:gtdb_phylum=p__Proteobacteria:gtdb_species=s__Paraburkholderia sp004359985:heptad=MCP-36H:species=d__Bacteria_p__Proteobacteria_c__Gammaproteobacteria_o__Burkholderiales_f__Burkholderiaceae_g__Paraburkholderia_s__Paraburkholderia sp004359985],(RS_GCF_012927125.1_protein.faa_NZ_JABBFZ010000002.1_209@PF00015_full_PFAM.257.450:0.0433502[&&NHX:Type=GTDB:gtdb_class=c__Gammaproteobacteria:gtdb_domain=d__Bacteria:gtdb_family=f__Burkholderiaceae:gtdb_genus=g__Paraburkholderia:gtdb_order=o__Burkholderiales:gtdb_phylum=p__Proteobacteria:gtdb_species=s__Paraburkholderia sp012927125:heptad=MCP-36H:species=d__Bacteria_p__Proteobacteria_c__Gammaproteobacteria_o__Burkholderiales_f__Burkholderiaceae_g__Paraburkholderia_s__Paraburkholderia sp012927125],RS_GCF_001931485.1_protein.faa_NZ_MSDV01000056.1_37@PF00015_full_PFAM.266.442:0.0155526[&&NHX:Type=GTDB:gtdb_class=c__Gammaproteobacteria:gtdb_domain=d__Bacteria:gtdb_family=f__Burkholderiaceae:gtdb_genus=g__Paraburkholderia:gtdb_order=o__Burkholderiales:gtdb_phylum=p__Proteobacteria:gtdb_species=s__Paraburkholderia sp001931485:heptad=MCP-36H:species=d__Bacteria_p__Proteobacteria_c__Gammaproteobacteria_o__Burkholderiales_f__Burkholderiaceae_g__Paraburkholderia_s__Paraburkholderia sp001931485])0.998:0.116168[&&NHX:Sample_counter=:Type_counter=GTDB--2:capture_class_counter=:capture_domain_counter=:capture_family_counter=:capture_genus_counter=:capture_order_counter=:capture_phylum_counter=:capture_species_counter=:evoltype=D:gtdb_class_counter=c__Gammaproteobacteria--2:gtdb_domain_counter=d__Bacteria--2:gtdb_family_counter=f__Burkholderiaceae--2:gtdb_genus_counter=g__Paraburkholderia--2:gtdb_order_counter=o__Burkholderiales--2:gtdb_phylum_counter=p__Proteobacteria--2:gtdb_species_counter=s__Paraburkholderia sp001931485--1||s__Paraburkholderia sp012927125--1:heptad_counter=MCP-36H--2:lbd_counter=:lca=d__Bacteria:lca_tree=g__Paraburkholderia:name=N1097068:ref_name_counter=])0.757:0.0423521[&&NHX:Sample_counter=:Type_counter=GTDB--3:capture_class_counter=:capture_domain_counter=:capture_family_counter=:capture_genus_counter=:capture_order_counter=:capture_phylum_counter=:capture_species_counter=:evoltype=D:gtdb_class_counter=c__Gammaproteobacteria--3:gtdb_domain_counter=d__Bacteria--3:gtdb_family_counter=f__Burkholderiaceae--3:gtdb_genus_counter=g__Paraburkholderia--3:gtdb_order_counter=o__Burkholderiales--3:gtdb_phylum_counter=p__Proteobacteria--3:gtdb_species_counter=s__Paraburkholderia sp001931485--1||s__Paraburkholderia sp004359985--1||s__Paraburkholderia sp012927125--1:heptad_counter=MCP-36H--3:lbd_counter=:lca=d__Bacteria:lca_tree=g__Paraburkholderia:name=N1097069:ref_name_counter=],((RS_GCF_902859855.1_protein.faa_NZ_CADIKH010000019.1_47@PF00015_full_PFAM.271.451:0.0315744[&&NHX:Type=GTDB:gtdb_class=c__Gammaproteobacteria:gtdb_domain=d__Bacteria:gtdb_family=f__Burkholderiaceae:gtdb_genus=g__Paraburkholderia:gtdb_order=o__Burkholderiales:gtdb_phylum=p__Proteobacteria:gtdb_species=s__Paraburkholderia humisilvae:heptad=MCP-36H:species=d__Bacteria_p__Proteobacteria_c__Gammaproteobacteria_o__Burkholderiales_f__Burkholderiaceae_g__Paraburkholderia_s__Paraburkholderia humisilvae],RS_GCF_004366595.1_protein.faa_NZ_SORE01000017.1_11@PF00015_full_PFAM.264.458:0.0316631[&&NHX:Type=GTDB:gtdb_class=c__Gammaproteobacteria:gtdb_domain=d__Bacteria:gtdb_family=f__Burkholderiaceae:gtdb_genus=g__Paraburkholderia:gtdb_order=o__Burkholderiales:gtdb_phylum=p__Proteobacteria:gtdb_species=s__Paraburkholderia rhizosphaerae:heptad=MCP-36H:species=d__Bacteria_p__Proteobacteria_c__Gammaproteobacteria_o__Burkholderiales_f__Burkholderiaceae_g__Paraburkholderia_s__Paraburkholderia rhizosphaerae])0.999:0.10655[&&NHX:Sample_counter=:Type_counter=GTDB--2:capture_class_counter=:capture_domain_counter=:capture_family_counter=:capture_genus_counter=:capture_order_counter=:capture_phylum_counter=:capture_species_counter=:evoltype=D:gtdb_class_counter=c__Gammaproteobacteria--2:gtdb_domain_counter=d__Bacteria--2:gtdb_family_counter=f__Burkholderiaceae--2:gtdb_genus_counter=g__Paraburkholderia--2:gtdb_order_counter=o__Burkholderiales--2:gtdb_phylum_counter=p__Proteobacteria--2:gtdb_species_counter=s__Paraburkholderia humisilvae--1||s__Paraburkholderia rhizosphaerae--1:heptad_counter=MCP-36H--2:lbd_counter=:lca=d__Bacteria:lca_tree=g__Paraburkholderia:name=N1097072:ref_name_counter=],(RS_GCF_902859895.1_protein.faa_NZ_CADIKM010000011.1_92@PF00015_full_PFAM.252.451:0.042619[&&NHX:Type=GTDB:gtdb_class=c__Gammaproteobacteria:gtdb_domain=d__Bacteria:gtdb_family=f__Burkholderiaceae:gtdb_genus=g__Pararobbsia:gtdb_order=o__Burkholderiales:gtdb_phylum=p__Proteobacteria:gtdb_species=s__Pararobbsia alpina:heptad=MCP-36H:species=d__Bacteria_p__Proteobacteria_c__Gammaproteobacteria_o__Burkholderiales_f__Burkholderiaceae_g__Pararobbsia_s__Pararobbsia alpina],((RS_GCF_007556815.1_protein.faa_NZ_CP041745.1_810@PF00015_full_PFAM.247.438:0.011568[&&NHX:Type=GTDB:gtdb_class=c__Gammaproteobacteria:gtdb_domain=d__Bacteria:gtdb_family=f__Burkholderiaceae:gtdb_genus=g__Paraburkholderia:gtdb_order=o__Burkholderiales:gtdb_phylum=p__Proteobacteria:gtdb_species=s__Paraburkholderia megapolitana:heptad=MCP-36H:species=d__Bacteria_p__Proteobacteria_c__Gammaproteobacteria_o__Burkholderiales_f__Burkholderiaceae_g__Paraburkholderia_s__Paraburkholderia megapolitana],RS_GCF_002362315.1_protein.faa_NZ_MTZV01000004.1_519@PF00015_full_PFAM.246.451:0.00339959[&&NHX:Type=GTDB:gtdb_class=c__Gammaproteobacteria:gtdb_domain=d__Bacteria:gtdb_family=f__Burkholderiaceae:gtdb_genus=g__Paraburkholderia:gtdb_order=o__Burkholderiales:gtdb_phylum=p__Proteobacteria:gtdb_species=s__Paraburkholderia acidophila:heptad=MCP-36H:species=d__Bacteria_p__Proteobacteria_c__Gammaproteobacteria_o__Burkholderiales_f__Burkholderiaceae_g__Paraburkholderia_s__Paraburkholderia acidophila])0.997:0.0571609[&&NHX:Sample_counter=:Type_counter=GTDB--2:capture_class_counter=:capture_domain_counter=:capture_family_counter=:capture_genus_counter=:capture_order_counter=:capture_phylum_counter=:capture_species_counter=:evoltype=D:gtdb_class_counter=c__Gammaproteobacteria--2:gtdb_domain_counter=d__Bacteria--2:gtdb_family_counter=f__Burkholderiaceae--2:gtdb_genus_counter=g__Paraburkholderia--2:gtdb_order_counter=o__Burkholderiales--2:gtdb_phylum_counter=p__Proteobacteria--2:gtdb_species_counter=s__Paraburkholderia acidophila--1||s__Paraburkholderia megapolitana--1:heptad_counter=MCP-36H--2:lbd_counter=:lca=d__Bacteria:lca_tree=g__Paraburkholderia:name=N1097076:ref_name_counter=],(RS_GCF_001544555.2_protein.faa_NZ_FCOK02000036.1_1@PF00015_full_PFAM.250.453:0.0260425[&&NHX:Type=GTDB:gtdb_class=c__Gammaproteobacteria:gtdb_domain=d__Bacteria:gtdb_family=f__Burkholderiaceae:gtdb_genus=g__Caballeronia:gtdb_order=o__Burkholderiales:gtdb_phylum=p__Proteobacteria:gtdb_species=s__Caballeronia udeis:heptad=MCP-36H:species=d__Bacteria_p__Proteobacteria_c__Gammaproteobacteria_o__Burkholderiales_f__Burkholderiaceae_g__Caballeronia_s__Caballeronia udeis],((RS_GCF_013409845.1_protein.faa_NZ_JACCBR010000002.1_1155@PF00015_full_PFAM.253.445:0.0248152[&&NHX:Type=GTDB:gtdb_class=c__Gammaproteobacteria:gtdb_domain=d__Bacteria:gtdb_family=f__Burkholderiaceae:gtdb_genus=g__Paraburkholderia:gtdb_order=o__Burkholderiales:gtdb_phylum=p__Proteobacteria:gtdb_species=s__Paraburkholderia metrosideri_A:heptad=MCP-36H:species=d__Bacteria_p__Proteobacteria_c__Gammaproteobacteria_o__Burkholderiales_f__Burkholderiaceae_g__Paraburkholderia_s__Paraburkholderia metrosideri_A],(RS_GCF_900116445.1_protein.faa_NZ_FPBH01000005.1_65@PF00015_full_PFAM.253.457:0.0275918[&&NHX:Type=GTDB:gtdb_class=c__Gammaproteobacteria:gtdb_domain=d__Bacteria:gtdb_family=f__Burkholderiaceae:gtdb_genus=g__Paraburkholderia:gtdb_order=o__Burkholderiales:gtdb_phylum=p__Proteobacteria:gtdb_species=s__Paraburkholderia aspalathi:heptad=MCP-36H:species=d__Bacteria_p__Proteobacteria_c__Gammaproteobacteria_o__Burkholderiales_f__Burkholderiaceae_g__Paraburkholderia_s__Paraburkholderia aspalathi],RS_GCF_008369935.1_protein.faa_NZ_VTUZ01000030.1_63@PF00015_full_PFAM.17.236:0.0289519[&&NHX:Type=GTDB:gtdb_class=c__Gammaproteobacteria:gtdb_domain=d__Bacteria:gtdb_family=f__Burkholderiaceae:gtdb_genus=g__Paraburkholderia:gtdb_order=o__Burkholderiales:gtdb_phylum=p__Proteobacteria:gtdb_species=s__Paraburkholderia panacisoli:heptad=MCP-36H:species=d__Bacteria_p__Proteobacteria_c__Gammaproteobacteria_o__Burkholderiales_f__Burkholderiaceae_g__Paraburkholderia_s__Paraburkholderia panacisoli])0.945:0.0232647[&&NHX:Sample_counter=:Type_counter=GTDB--2:capture_class_counter=:capture_domain_counter=:capture_family_counter=:capture_genus_counter=:capture_order_counter=:capture_phylum_counter=:capture_species_counter=:evoltype=D:gtdb_class_counter=c__Gammaproteobacteria--2:gtdb_domain_counter=d__Bacteria--2:gtdb_family_counter=f__Burkholderiaceae--2:gtdb_genus_counter=g__Paraburkholderia--2:gtdb_order_counter=o__Burkholderiales--2:gtdb_phylum_counter=p__Proteobacteria--2:gtdb_species_counter=s__Paraburkholderia aspalathi--1||s__Paraburkholderia panacisoli--1:heptad_counter=MCP-36H--2:lbd_counter=:lca=d__Bacteria:lca_tree=g__Paraburkholderia:name=N1097081:ref_name_counter=])0.769:0.0066379[&&NHX:Sample_counter=:Type_counter=GTDB--3:capture_class_counter=:capture_domain_counter=:capture_family_counter=:capture_genus_counter=:capture_order_counter=:capture_phylum_counter=:capture_species_counter=:evoltype=D:gtdb_class_counter=c__Gammaproteobacteria--3:gtdb_domain_counter=d__Bacteria--3:gtdb_family_counter=f__Burkholderiaceae--3:gtdb_genus_counter=g__Paraburkholderia--3:gtdb_order_counter=o__Burkholderiales--3:gtdb_phylum_counter=p__Proteobacteria--3:gtdb_species_counter=s__Paraburkholderia aspalathi--1||s__Paraburkholderia metrosideri_A--1||s__Paraburkholderia panacisoli--1:heptad_counter=MCP-36H--3:lbd_counter=:lca=d__Bacteria:lca_tree=g__Paraburkholderia:name=N1097082:ref_name_counter=],RS_GCF_001634365.1_protein.faa_NZ_CP014579.1_1224@PF00015_full_PFAM.249.449:0.0370262[&&NHX:Type=GTDB:gtdb_class=c__Gammaproteobacteria:gtdb_domain=d__Bacteria:gtdb_family=f__Burkholderiaceae:gtdb_genus=g__Paraburkholderia:gtdb_order=o__Burkholderiales:gtdb_phylum=p__Proteobacteria:gtdb_species=s__Paraburkholderia sp001634365:heptad=MCP-36H:species=d__Bacteria_p__Proteobacteria_c__Gammaproteobacteria_o__Burkholderiales_f__Burkholderiaceae_g__Paraburkholderia_s__Paraburkholderia sp001634365])0.737:0.00361032[&&NHX:Sample_counter=:Type_counter=GTDB--4:capture_class_counter=:capture_domain_counter=:capture_family_counter=:capture_genus_counter=:capture_order_counter=:capture_phylum_counter=:capture_species_counter=:evoltype=D:gtdb_class_counter=c__Gammaproteobacteria--4:gtdb_domain_counter=d__Bacteria--4:gtdb_family_counter=f__Burkholderiaceae--4:gtdb_genus_counter=g__Paraburkholderia--4:gtdb_order_counter=o__Burkholderiales--4:gtdb_phylum_counter=p__Proteobacteria--4:gtdb_species_counter=s__Paraburkholderia aspalathi--1||s__Paraburkholderia metrosideri_A--1||s__Paraburkholderia panacisoli--1||s__Paraburkholderia sp001634365--1:heptad_counter=MCP-36H--4:lbd_counter=:lca=d__Bacteria:lca_tree=g__Paraburkholderia:name=N1097084:ref_name_counter=])0.704:0.00453521[&&NHX:Sample_counter=:Type_counter=GTDB--5:capture_class_counter=:capture_domain_counter=:capture_family_counter=:capture_genus_counter=:capture_order_counter=:capture_phylum_counter=:capture_species_counter=:evoltype=D:gtdb_class_counter=c__Gammaproteobacteria--5:gtdb_domain_counter=d__Bacteria--5:gtdb_family_counter=f__Burkholderiaceae--5:gtdb_genus_counter=g__Caballeronia--1||g__Paraburkholderia--4:gtdb_order_counter=o__Burkholderiales--5:gtdb_phylum_counter=p__Proteobacteria--5:gtdb_species_counter=s__Caballeronia udeis--1||s__Paraburkholderia aspalathi--1||s__Paraburkholderia metrosideri_A--1||s__Paraburkholderia panacisoli--1||s__Paraburkholderia sp001634365--1:heptad_counter=MCP-36H--5:lbd_counter=:lca=d__Bacteria:lca_tree=f__Burkholderiaceae:name=N1097085:ref_name_counter=])0.912:0.0235048[&&NHX:Sample_counter=:Type_counter=GTDB--7:capture_class_counter=:capture_domain_counter=:capture_family_counter=:capture_genus_counter=:capture_order_counter=:capture_phylum_counter=:capture_species_counter=:evoltype=D:gtdb_class_counter=c__Gammaproteobacteria--7:gtdb_domain_counter=d__Bacteria--7:gtdb_family_counter=f__Burkholderiaceae--7:gtdb_genus_counter=g__Caballeronia--1||g__Paraburkholderia--6:gtdb_order_counter=o__Burkholderiales--7:gtdb_phylum_counter=p__Proteobacteria--7:gtdb_species_counter=s__Caballeronia udeis--1||s__Paraburkholderia acidophila--1||s__Paraburkholderia aspalathi--1||s__Paraburkholderia megapolitana--1||s__Paraburkholderia metrosideri_A--1||s__Paraburkholderia panacisoli--1||s__Paraburkholderia sp001634365--1:heptad_counter=MCP-36H--7:lbd_counter=:lca=d__Bacteria:lca_tree=f__Burkholderiaceae:name=N1097086:ref_name_counter=])0.997:0.102096[&&NHX:Sample_counter=:Type_counter=GTDB--8:capture_class_counter=:capture_domain_counter=:capture_family_counter=:capture_genus_counter=:capture_order_counter=:capture_phylum_counter=:capture_species_counter=:evoltype=D:gtdb_class_counter=c__Gammaproteobacteria--8:gtdb_domain_counter=d__Bacteria--8:gtdb_family_counter=f__Burkholderiaceae--8:gtdb_genus_counter=g__Caballeronia--1||g__Paraburkholderia--6||g__Pararobbsia--1:gtdb_order_counter=o__Burkholderiales--8:gtdb_phylum_counter=p__Proteobacteria--8:gtdb_species_counter=s__Caballeronia udeis--1||s__Paraburkholderia acidophila--1||s__Paraburkholderia aspalathi--1||s__Paraburkholderia megapolitana--1||s__Paraburkholderia metrosideri_A--1||s__Paraburkholderia panacisoli--1||s__Paraburkholderia sp001634365--1||s__Pararobbsia alpina--1:heptad_counter=MCP-36H--8:lbd_counter=:lca=d__Bacteria:lca_tree=f__Burkholderiaceae:name=N1097087:ref_name_counter=])0.859:0.0336126[&&NHX:Sample_counter=:Type_counter=GTDB--10:capture_class_counter=:capture_domain_counter=:capture_family_counter=:capture_genus_counter=:capture_order_counter=:capture_phylum_counter=:capture_species_counter=:evoltype=D:gtdb_class_counter=c__Gammaproteobacteria--10:gtdb_domain_counter=d__Bacteria--10:gtdb_family_counter=f__Burkholderiaceae--10:gtdb_genus_counter=g__Caballeronia--1||g__Paraburkholderia--8||g__Pararobbsia--1:gtdb_order_counter=o__Burkholderiales--10:gtdb_phylum_counter=p__Proteobacteria--10:gtdb_species_counter=s__Caballeronia udeis--1||s__Paraburkholderia acidophila--1||s__Paraburkholderia aspalathi--1||s__Paraburkholderia humisilvae--1||s__Paraburkholderia megapolitana--1||s__Paraburkholderia metrosideri_A--1||s__Paraburkholderia panacisoli--1||s__Paraburkholderia rhizosphaerae--1||s__Paraburkholderia sp001634365--1||s__Pararobbsia alpina--1:heptad_counter=MCP-36H--10:lbd_counter=:lca=d__Bacteria:lca_tree=f__Burkholderiaceae:name=N1097088:ref_name_counter=])0.71:0.0596868[&&NHX:Sample_counter=:Type_counter=GTDB--13:capture_class_counter=:capture_domain_counter=:capture_family_counter=:capture_genus_counter=:capture_order_counter=:capture_phylum_counter=:capture_species_counter=:evoltype=D:gtdb_class_counter=c__Gammaproteobacteria--13:gtdb_domain_counter=d__Bacteria--13:gtdb_family_counter=f__Burkholderiaceae--13:gtdb_genus_counter=g__Caballeronia--1||g__Paraburkholderia--11||g__Pararobbsia--1:gtdb_order_counter=o__Burkholderiales--13:gtdb_phylum_counter=p__Proteobacteria--13:gtdb_species_counter=s__Caballeronia udeis--1||s__Paraburkholderia acidophila--1||s__Paraburkholderia aspalathi--1||s__Paraburkholderia humisilvae--1||s__Paraburkholderia megapolitana--1||s__Paraburkholderia metrosideri_A--1||s__Paraburkholderia panacisoli--1||s__Paraburkholderia rhizosphaerae--1||s__Paraburkholderia sp001634365--1||s__Paraburkholderia sp001931485--1||s__Paraburkholderia sp004359985--1||s__Paraburkholderia sp012927125--1||s__Pararobbsia alpina--1:heptad_counter=MCP-36H--13:lbd_counter=:lca=d__Bacteria:lca_tree=f__Burkholderiaceae:name=N1097089:ref_name_counter=])1:0.415316[&&NHX:Sample_counter=:Type_counter=GTDB--14:capture_class_counter=:capture_domain_counter=:capture_family_counter=:capture_genus_counter=:capture_order_counter=:capture_phylum_counter=:capture_species_counter=:evoltype=D:gtdb_class_counter=c__Gammaproteobacteria--14:gtdb_domain_counter=d__Bacteria--14:gtdb_family_counter=f__Burkholderiaceae--14:gtdb_genus_counter=g__Caballeronia--1||g__Paraburkholderia--12||g__Pararobbsia--1:gtdb_order_counter=o__Burkholderiales--14:gtdb_phylum_counter=p__Proteobacteria--14:gtdb_species_counter=s__Caballeronia udeis--1||s__Paraburkholderia acidophila--1||s__Paraburkholderia aspalathi--1||s__Paraburkholderia humisilvae--1||s__Paraburkholderia megapolitana--1||s__Paraburkholderia metrosideri_A--1||s__Paraburkholderia nodosa--1||s__Paraburkholderia panacisoli--1||s__Paraburkholderia rhizosphaerae--1||s__Paraburkholderia sp001634365--1||s__Paraburkholderia sp001931485--1||s__Paraburkholderia sp004359985--1||s__Paraburkholderia sp012927125--1||s__Pararobbsia alpina--1:heptad_counter=MCP-36H--14:lbd_counter=:lca=d__Bacteria:lca_tree=f__Burkholderiaceae:name=N1097090:ref_name_counter=],(afaff34e-f0a0-4ed5-8873-4e28d08ad948_2@MCPsignal.251.308:5e-09[&&NHX:Sample=rhizpot1:Type=capture:capture_class=c__Gammaproteobacteria:capture_domain=d__Bacteria:capture_family=f__Burkholderiaceae:capture_genus=g__Massilia:capture_order=o__Burkholderiales:capture_phylum=p__Proteobacteria:capture_species=s__Massilia sp006715485:heptad=MCP-36H],(((((c3eeed09-f805-4e8b-9212-5428f2fcf968_6@MCPsignal.560.657:5e-09[&&NHX:Sample=rhizpot1:Type=capture:besthit=86.6:bitscore=145.0:capture_class=c__Myxococcia:capture_domain=d__Bacteria:capture_family=f__Myxococcaceae:capture_genus=g__Archangium:capture_order=o__Myxococcales:capture_phylum=p__Myxococcota:capture_species=s__Archangium violaceum_A:evalue=3.53e-45:gapopen=0.0:heptad=MCP-36H:length=97.0:mismatch=13.0:qcovhsp=100.0:qend=97.0:qstart=1.0:ref_name=RS_GCF_002760655.1_protein.faa_NZ_PDOC01000018.1_52@PF00015_full_PFAM.199.380:scovhsp=53.6:send=103.0:sstart=7.0],(((be9bf732-d36f-45a8-a7d6-ffe34f714e81_4@MCPsignal.64.194:5e-09[&&NHX:Sample=rhizpot1:Type=capture:besthit=83.2:bitscore=184.0:capture_class=c__Alphaproteobacteria:capture_domain=d__Bacteria:capture_family=f__Magnetospirillaceae:capture_genus=g__Phaeospirillum:capture_order=o__Rhodospirillales:capture_phylum=p__Proteobacteria:capture_species=s__Phaeospirillum sp903853455:evalue=6.01e-60:gapopen=1.0:heptad=MCP-36H:length=131.0:mismatch=21.0:qcovhsp=100.0:qend=130.0:qstart=1.0:ref_name=RS_GCF_002760655.1_protein.faa_NZ_PDOC01000018.1_52@PF00015_full_PFAM.199.380:scovhsp=72.4:send=137.0:sstart=7.0],c5586704-47ad-487b-b8ee-d3d9503155c9_5@MCPsignal.326.480:5e-09[&&NHX:Sample=rhizpot3:Type=capture:besthit=81.8:bitscore=217.0:capture_class=c__Gammaproteobacteria:capture_domain=d__Bacteria:capture_family=f__Burkholderiaceae:capture_genus=g__JADJCH01:capture_order=o__Burkholderiales:capture_phylum=p__Proteobacteria:capture_species=s__JADJCH01 sp016703325:evalue=9.1e-73:gapopen=0.0:heptad=MCP-36H:length=154.0:mismatch=28.0:qcovhsp=100.0:qend=154.0:qstart=1.0:ref_name=RS_GCF_002760655.1_protein.faa_NZ_PDOC01000018.1_52@PF00015_full_PFAM.199.380:scovhsp=85.1:send=160.0:sstart=7.0])0:5e-09[&&NHX:Sample_counter=rhizpot1--1||rhizpot3--1:Type_counter=capture--2:besthit_avg=82.5:besthit_max=83.2:besthit_min=81.8:besthit_std=0.9899494936611706:besthit_sum=165.0:bitscore_avg=200.5:bitscore_max=217.0:bitscore_min=184.0:bitscore_std=23.33452377915607:bitscore_sum=401.0:capture_class_counter=c__Alphaproteobacteria--1||c__Gammaproteobacteria--1:capture_domain_counter=d__Bacteria--2:capture_family_counter=f__Burkholderiaceae--1||f__Magnetospirillaceae--1:capture_genus_counter=g__JADJCH01--1||g__Phaeospirillum--1:capture_order_counter=o__Burkholderiales--1||o__Rhodospirillales--1:capture_phylum_counter=p__Proteobacteria--2:capture_species_counter=s__JADJCH01 sp016703325--1||s__Phaeospirillum sp903853455--1:evalue_avg=3.005000000000455e-60:evalue_max=6.01e-60:evalue_min=9.1e-73:evalue_std=4.2497117549305077e-60:evalue_sum=6.01000000000091e-60:gapopen_avg=0.5:gapopen_max=1.0:gapopen_min=0.0:gapopen_std=0.7071067811865476:gapopen_sum=1.0:gtdb_class_counter=:gtdb_domain_counter=:gtdb_family_counter=:gtdb_genus_counter=:gtdb_order_counter=:gtdb_phylum_counter=:gtdb_species_counter=:heptad_counter=MCP-36H--2:lbd_counter=:length_avg=142.5:length_max=154.0:length_min=131.0:length_std=16.263455967290593:length_sum=285.0:mismatch_avg=24.5:mismatch_max=28.0:mismatch_min=21.0:mismatch_std=4.949747468305833:mismatch_sum=49.0:name=N1097095:qcovhsp_avg=100.0:qcovhsp_max=100.0:qcovhsp_min=100.0:qcovhsp_std=0.0:qcovhsp_sum=200.0:qend_avg=142.0:qend_max=154.0:qend_min=130.0:qend_std=16.97056274847714:qend_sum=284.0:qstart_avg=1.0:qstart_max=1.0:qstart_min=1.0:qstart_std=0.0:qstart_sum=2.0:ref_name_counter=RS_GCF_002760655.1_protein.faa_NZ_PDOC01000018.1_52@PF00015_full_PFAM.199.380--2:scovhsp_avg=78.75:scovhsp_max=85.1:scovhsp_min=72.4:scovhsp_std=8.980256121069145:scovhsp_sum=157.5:send_avg=148.5:send_max=160.0:send_min=137.0:send_std=16.263455967290593:send_sum=297.0:sstart_avg=7.0:sstart_max=7.0:sstart_min=7.0:sstart_std=0.0:sstart_sum=14.0],(059ca022-9004-4115-8c6a-ab84b1c89c11_4@MCPsignal.21.152:0.00650765[&&NHX:Sample=rhizpot1:Type=capture:besthit=79.5:bitscore=181.0:capture_class=c__Alphaproteobacteria:capture_domain=d__Bacteria:capture_family=f__Magnetospirillaceae:capture_genus=g__Phaeospirillum:capture_order=o__Rhodospirillales:capture_phylum=p__Proteobacteria:capture_species=s__Phaeospirillum sp903853455:evalue=7.25e-59:gapopen=1.0:heptad=MCP-36H:length=132.0:mismatch=26.0:qcovhsp=100.0:qend=131.0:qstart=1.0:ref_name=RS_GCF_002760655.1_protein.faa_NZ_PDOC01000018.1_52@PF00015_full_PFAM.199.380:scovhsp=72.9:send=160.0:sstart=29.0],d6ed82df-e341-48e2-bcb3-371e9c48d452_6@MCPsignal.21.151:0.0597827[&&NHX:Sample=rhizpot1:Type=capture:besthit=69.7:bitscore=153.0:capture_class=c__Alphaproteobacteria:capture_domain=d__Bacteria:capture_family=f__Magnetospirillaceae:capture_genus=g__Phaeospirillum:capture_order=o__Rhodospirillales:capture_phylum=p__Proteobacteria:capture_species=s__Phaeospirillum sp903853455:evalue=5.99e-48:gapopen=1.0:heptad=MCP-36H:length=132.0:mismatch=38.0:qcovhsp=100.0:qend=130.0:qstart=1.0:ref_name=RS_GCF_002760655.1_protein.faa_NZ_PDOC01000018.1_52@PF00015_full_PFAM.199.380:scovhsp=72.9:send=160.0:sstart=29.0])0.884:0.0126129[&&NHX:Sample_counter=rhizpot1--2:Type_counter=capture--2:besthit_avg=74.6:besthit_max=79.5:besthit_min=69.7:besthit_std=6.929646455628164:besthit_sum=149.2:bitscore_avg=167.0:bitscore_max=181.0:bitscore_min=153.0:bitscore_std=19.79898987322333:bitscore_sum=334.0:capture_class_counter=c__Alphaproteobacteria--2:capture_domain_counter=d__Bacteria--2:capture_family_counter=f__Magnetospirillaceae--2:capture_genus_counter=g__Phaeospirillum--2:capture_order_counter=o__Rhodospirillales--2:capture_phylum_counter=p__Proteobacteria--2:capture_species_counter=s__Phaeospirillum sp903853455--2:evalue_avg=2.99500000003625e-48:evalue_max=5.99e-48:evalue_min=7.25e-59:evalue_std=4.2355696192561547e-48:evalue_sum=5.9900000000725e-48:gapopen_avg=1.0:gapopen_max=1.0:gapopen_min=1.0:gapopen_std=0.0:gapopen_sum=2.0:gtdb_class_counter=:gtdb_domain_counter=:gtdb_family_counter=:gtdb_genus_counter=:gtdb_order_counter=:gtdb_phylum_counter=:gtdb_species_counter=:heptad_counter=MCP-36H--2:lbd_counter=:length_avg=132.0:length_max=132.0:length_min=132.0:length_std=0.0:length_sum=264.0:mismatch_avg=32.0:mismatch_max=38.0:mismatch_min=26.0:mismatch_std=8.48528137423857:mismatch_sum=64.0:name=N1097098:qcovhsp_avg=100.0:qcovhsp_max=100.0:qcovhsp_min=100.0:qcovhsp_std=0.0:qcovhsp_sum=200.0:qend_avg=130.5:qend_max=131.0:qend_min=130.0:qend_std=0.7071067811865476:qend_sum=261.0:qstart_avg=1.0:qstart_max=1.0:qstart_min=1.0:qstart_std=0.0:qstart_sum=2.0:ref_name_counter=RS_GCF_002760655.1_protein.faa_NZ_PDOC01000018.1_52@PF00015_full_PFAM.199.380--2:scovhsp_avg=72.9:scovhsp_max=72.9:scovhsp_min=72.9:scovhsp_std=0.0:scovhsp_sum=145.8:send_avg=160.0:send_max=160.0:send_min=160.0:send_std=0.0:send_sum=320.0:sstart_avg=29.0:sstart_max=29.0:sstart_min=29.0:sstart_std=0.0:sstart_sum=58.0])0:5e-09[&&NHX:Sample_counter=rhizpot1--3||rhizpot3--1:Type_counter=capture--4:besthit_avg=78.55:besthit_max=83.2:besthit_min=69.7:besthit_std=6.093986106537055:besthit_sum=314.2:bitscore_avg=183.75:bitscore_max=217.0:bitscore_min=153.0:bitscore_std=26.196373794859472:bitscore_sum=735.0:capture_class_counter=c__Alphaproteobacteria--3||c__Gammaproteobacteria--1:capture_domain_counter=d__Bacteria--4:capture_family_counter=f__Burkholderiaceae--1||f__Magnetospirillaceae--3:capture_genus_counter=g__JADJCH01--1||g__Phaeospirillum--3:capture_order_counter=o__Burkholderiales--1||o__Rhodospirillales--3:capture_phylum_counter=p__Proteobacteria--4:capture_species_counter=s__JADJCH01 sp016703325--1||s__Phaeospirillum sp903853455--3:evalue_avg=1.4975000000196277e-48:evalue_max=5.99e-48:evalue_min=9.1e-73:evalue_std=2.9949999999869146e-48:evalue_sum=5.990000000078511e-48:gapopen_avg=0.75:gapopen_max=1.0:gapopen_min=0.0:gapopen_std=0.5:gapopen_sum=3.0:gtdb_class_counter=:gtdb_domain_counter=:gtdb_family_counter=:gtdb_genus_counter=:gtdb_order_counter=:gtdb_phylum_counter=:gtdb_species_counter=:heptad_counter=MCP-36H--4:lbd_counter=:length_avg=137.25:length_max=154.0:length_min=131.0:length_std=11.176612486199325:length_sum=549.0:mismatch_avg=28.25:mismatch_max=38.0:mismatch_min=21.0:mismatch_std=7.135591542869215:mismatch_sum=113.0:name=N1097099:qcovhsp_avg=100.0:qcovhsp_max=100.0:qcovhsp_min=100.0:qcovhsp_std=0.0:qcovhsp_sum=400.0:qend_avg=136.25:qend_max=154.0:qend_min=130.0:qend_std=11.84271928232701:qend_sum=545.0:qstart_avg=1.0:qstart_max=1.0:qstart_min=1.0:qstart_std=0.0:qstart_sum=4.0:ref_name_counter=RS_GCF_002760655.1_protein.faa_NZ_PDOC01000018.1_52@PF00015_full_PFAM.199.380--4:scovhsp_avg=75.825:scovhsp_max=85.1:scovhsp_min=72.4:scovhsp_std=6.187824065587725:scovhsp_sum=303.3:send_avg=154.25:send_max=160.0:send_min=137.0:send_std=11.5:send_sum=617.0:sstart_avg=18.0:sstart_max=29.0:sstart_min=7.0:sstart_std=12.701705922171767:sstart_sum=72.0],GB_GCA_002315015.1_protein.faa_DCEX01000034.1_28@PF00015_full_PFAM.11.132:1.34832[&&NHX:Type=GTDB:gtdb_class=c__Clostridia:gtdb_domain=d__Bacteria:gtdb_family=f__Ruminococcaceae:gtdb_genus=g__Ruthenibacterium:gtdb_order=o__Oscillospirales:gtdb_phylum=p__Firmicutes_A:gtdb_species=s__Ruthenibacterium avium:heptad=MCP-36H:species=d__Bacteria_p__Firmicutes_A_c__Clostridia_o__Oscillospirales_f__Ruminococcaceae_g__Ruthenibacterium_s__Ruthenibacterium avium])0.664:0.00896498[&&NHX:Sample_counter=rhizpot1--3||rhizpot3--1:Type_counter=GTDB--1||capture--4:besthit_avg=78.55:besthit_max=83.2:besthit_min=69.7:besthit_std=6.093986106537055:besthit_sum=314.2:bitscore_avg=183.75:bitscore_max=217.0:bitscore_min=153.0:bitscore_std=26.196373794859472:bitscore_sum=735.0:capture_class_counter=c__Alphaproteobacteria--3||c__Gammaproteobacteria--1:capture_domain_counter=d__Bacteria--4:capture_family_counter=f__Burkholderiaceae--1||f__Magnetospirillaceae--3:capture_genus_counter=g__JADJCH01--1||g__Phaeospirillum--3:capture_order_counter=o__Burkholderiales--1||o__Rhodospirillales--3:capture_phylum_counter=p__Proteobacteria--4:capture_species_counter=s__JADJCH01 sp016703325--1||s__Phaeospirillum sp903853455--3:evalue_avg=1.4975000000196274e-48:evalue_max=5.99e-48:evalue_min=9.1e-73:evalue_std=2.994999999986915e-48:evalue_sum=5.99000000007851e-48:gapopen_avg=0.75:gapopen_max=1.0:gapopen_min=0.0:gapopen_std=0.5:gapopen_sum=3.0:gtdb_class_counter=c__Clostridia--1:gtdb_domain_counter=d__Bacteria--1:gtdb_family_counter=f__Ruminococcaceae--1:gtdb_genus_counter=g__Ruthenibacterium--1:gtdb_order_counter=o__Oscillospirales--1:gtdb_phylum_counter=p__Firmicutes_A--1:gtdb_species_counter=s__Ruthenibacterium avium--1:heptad_counter=MCP-36H--5:lbd_counter=:lca_tree=s__Ruthenibacterium avium:length_avg=137.25:length_max=154.0:length_min=131.0:length_std=11.176612486199325:length_sum=549.0:mismatch_avg=28.25:mismatch_max=38.0:mismatch_min=21.0:mismatch_std=7.135591542869215:mismatch_sum=113.0:name=N1097101:qcovhsp_avg=100.0:qcovhsp_max=100.0:qcovhsp_min=100.0:qcovhsp_std=0.0:qcovhsp_sum=400.0:qend_avg=136.25:qend_max=154.0:qend_min=130.0:qend_std=11.84271928232701:qend_sum=545.0:qstart_avg=1.0:qstart_max=1.0:qstart_min=1.0:qstart_std=0.0:qstart_sum=4.0:ref_name_counter=RS_GCF_002760655.1_protein.faa_NZ_PDOC01000018.1_52@PF00015_full_PFAM.199.380--4:scovhsp_avg=75.825:scovhsp_max=85.1:scovhsp_min=72.4:scovhsp_std=6.187824065587725:scovhsp_sum=303.3:send_avg=154.25:send_max=160.0:send_min=137.0:send_std=11.5:send_sum=617.0:sstart_avg=18.0:sstart_max=29.0:sstart_min=7.0:sstart_std=12.701705922171767:sstart_sum=72.0])0.779:0.0137592[&&NHX:Sample_counter=rhizpot1--4||rhizpot3--1:Type_counter=GTDB--1||capture--5:besthit_avg=80.16:besthit_max=86.6:besthit_min=69.7:besthit_std=6.388505302494471:besthit_sum=400.8:bitscore_avg=176.0:bitscore_max=217.0:bitscore_min=145.0:bitscore_std=28.548204847240395:bitscore_sum=880.0:capture_class_counter=c__Alphaproteobacteria--3||c__Gammaproteobacteria--1||c__Myxococcia--1:capture_domain_counter=d__Bacteria--5:capture_family_counter=f__Burkholderiaceae--1||f__Magnetospirillaceae--3||f__Myxococcaceae--1:capture_genus_counter=g__Archangium--1||g__JADJCH01--1||g__Phaeospirillum--3:capture_order_counter=o__Burkholderiales--1||o__Myxococcales--1||o__Rhodospirillales--3:capture_phylum_counter=p__Myxococcota--1||p__Proteobacteria--4:capture_species_counter=s__Archangium violaceum_A--1||s__JADJCH01 sp016703325--1||s__Phaeospirillum sp903853455--3:evalue_avg=7.071980000000158e-46:evalue_max=3.53e-45:evalue_min=9.1e-73:evalue_std=1.577996421421789e-45:evalue_sum=3.535990000000079e-45:gapopen_avg=0.6:gapopen_max=1.0:gapopen_min=0.0:gapopen_std=0.5477225575051662:gapopen_sum=3.0:gtdb_class_counter=c__Clostridia--1:gtdb_domain_counter=d__Bacteria--1:gtdb_family_counter=f__Ruminococcaceae--1:gtdb_genus_counter=g__Ruthenibacterium--1:gtdb_order_counter=o__Oscillospirales--1:gtdb_phylum_counter=p__Firmicutes_A--1:gtdb_species_counter=s__Ruthenibacterium avium--1:heptad_counter=MCP-36H--6:lbd_counter=:lca_tree=s__Ruthenibacterium avium:length_avg=129.2:length_max=154.0:length_min=97.0:length_std=20.437710243566915:length_sum=646.0:mismatch_avg=25.2:mismatch_max=38.0:mismatch_min=13.0:mismatch_std=9.20326029187483:mismatch_sum=126.0:name=N1097102:qcovhsp_avg=100.0:qcovhsp_max=100.0:qcovhsp_min=100.0:qcovhsp_std=0.0:qcovhsp_sum=500.0:qend_avg=128.4:qend_max=154.0:qend_min=97.0:qend_std=20.329781110479274:qend_sum=642.0:qstart_avg=1.0:qstart_max=1.0:qstart_min=1.0:qstart_std=0.0:qstart_sum=5.0:ref_name_counter=RS_GCF_002760655.1_protein.faa_NZ_PDOC01000018.1_52@PF00015_full_PFAM.199.380--5:scovhsp_avg=71.38:scovhsp_max=85.1:scovhsp_min=53.6:scovhsp_std=11.291899751591844:scovhsp_sum=356.9:send_avg=144.0:send_max=160.0:send_min=103.0:send_std=24.9899979991996:send_sum=720.0:sstart_avg=15.8:sstart_max=29.0:sstart_min=7.0:sstart_std=12.049896265113654:sstart_sum=79.0],46f5f893-3e58-45ab-839e-6b9b39db741d_1@MCPsignal.452.508:0.0140417[&&NHX:Sample=rhizpot3:Type=capture:capture_class=c__Gammaproteobacteria:capture_domain=d__Bacteria:capture_family=f__Halomonadaceae:capture_genus=g__Halomonas_B:capture_order=o__Pseudomonadales:capture_phylum=p__Proteobacteria:capture_species=s__Halomonas_B sp002286975:heptad=MCP-36H])0.853:0.0344854[&&NHX:Sample_counter=rhizpot1--4||rhizpot3--2:Type_counter=GTDB--1||capture--6:besthit_avg=80.16:besthit_max=86.6:besthit_min=69.7:besthit_std=6.388505302494471:besthit_sum=400.8:bitscore_avg=176.0:bitscore_max=217.0:bitscore_min=145.0:bitscore_std=28.548204847240395:bitscore_sum=880.0:capture_class_counter=c__Alphaproteobacteria--3||c__Gammaproteobacteria--2||c__Myxococcia--1:capture_domain_counter=d__Bacteria--6:capture_family_counter=f__Burkholderiaceae--1||f__Halomonadaceae--1||f__Magnetospirillaceae--3||f__Myxococcaceae--1:capture_genus_counter=g__Archangium--1||g__Halomonas_B--1||g__JADJCH01--1||g__Phaeospirillum--3:capture_order_counter=o__Burkholderiales--1||o__Myxococcales--1||o__Pseudomonadales--1||o__Rhodospirillales--3:capture_phylum_counter=p__Myxococcota--1||p__Proteobacteria--5:capture_species_counter=s__Archangium violaceum_A--1||s__Halomonas_B sp002286975--1||s__JADJCH01 sp016703325--1||s__Phaeospirillum sp903853455--3:evalue_avg=7.071980000000158e-46:evalue_max=3.53e-45:evalue_min=9.1e-73:evalue_std=1.577996421421789e-45:evalue_sum=3.535990000000079e-45:gapopen_avg=0.6:gapopen_max=1.0:gapopen_min=0.0:gapopen_std=0.5477225575051662:gapopen_sum=3.0:gtdb_class_counter=c__Clostridia--1:gtdb_domain_counter=d__Bacteria--1:gtdb_family_counter=f__Ruminococcaceae--1:gtdb_genus_counter=g__Ruthenibacterium--1:gtdb_order_counter=o__Oscillospirales--1:gtdb_phylum_counter=p__Firmicutes_A--1:gtdb_species_counter=s__Ruthenibacterium avium--1:heptad_counter=MCP-36H--7:lbd_counter=:lca_tree=s__Ruthenibacterium avium:length_avg=129.2:length_max=154.0:length_min=97.0:length_std=20.437710243566915:length_sum=646.0:mismatch_avg=25.2:mismatch_max=38.0:mismatch_min=13.0:mismatch_std=9.20326029187483:mismatch_sum=126.0:name=N1097104:qcovhsp_avg=100.0:qcovhsp_max=100.0:qcovhsp_min=100.0:qcovhsp_std=0.0:qcovhsp_sum=500.0:qend_avg=128.4:qend_max=154.0:qend_min=97.0:qend_std=20.329781110479274:qend_sum=642.0:qstart_avg=1.0:qstart_max=1.0:qstart_min=1.0:qstart_std=0.0:qstart_sum=5.0:ref_name_counter=RS_GCF_002760655.1_protein.faa_NZ_PDOC01000018.1_52@PF00015_full_PFAM.199.380--5:scovhsp_avg=71.38:scovhsp_max=85.1:scovhsp_min=53.6:scovhsp_std=11.291899751591844:scovhsp_sum=356.9:send_avg=144.0:send_max=160.0:send_min=103.0:send_std=24.9899979991996:send_sum=720.0:sstart_avg=15.8:sstart_max=29.0:sstart_min=7.0:sstart_std=12.049896265113654:sstart_sum=79.0],01ee69ff-616b-4411-a1da-37dc6f2f86bd_5@MCPsignal.21.79:0.0829529[&&NHX:Sample=rhizpot1:Type=capture:capture_class=c__Gammaproteobacteria:capture_domain=d__Bacteria:capture_family=f__Burkholderiaceae:capture_genus=g__Massilia:capture_order=o__Burkholderiales:capture_phylum=p__Proteobacteria:capture_species=s__Massilia sp006715485:heptad=MCP-36H])0:5e-09[&&NHX:Sample_counter=rhizpot1--5||rhizpot3--2:Type_counter=GTDB--1||capture--7:besthit_avg=80.16:besthit_max=86.6:besthit_min=69.7:besthit_std=6.388505302494471:besthit_sum=400.8:bitscore_avg=176.0:bitscore_max=217.0:bitscore_min=145.0:bitscore_std=28.548204847240395:bitscore_sum=880.0:capture_class_counter=c__Alphaproteobacteria--3||c__Gammaproteobacteria--3||c__Myxococcia--1:capture_domain_counter=d__Bacteria--7:capture_family_counter=f__Burkholderiaceae--2||f__Halomonadaceae--1||f__Magnetospirillaceae--3||f__Myxococcaceae--1:capture_genus_counter=g__Archangium--1||g__Halomonas_B--1||g__JADJCH01--1||g__Massilia--1||g__Phaeospirillum--3:capture_order_counter=o__Burkholderiales--2||o__Myxococcales--1||o__Pseudomonadales--1||o__Rhodospirillales--3:capture_phylum_counter=p__Myxococcota--1||p__Proteobacteria--6:capture_species_counter=s__Archangium violaceum_A--1||s__Halomonas_B sp002286975--1||s__JADJCH01 sp016703325--1||s__Massilia sp006715485--1||s__Phaeospirillum sp903853455--3:evalue_avg=7.071980000000158e-46:evalue_max=3.53e-45:evalue_min=9.1e-73:evalue_std=1.577996421421789e-45:evalue_sum=3.535990000000079e-45:gapopen_avg=0.6:gapopen_max=1.0:gapopen_min=0.0:gapopen_std=0.5477225575051662:gapopen_sum=3.0:gtdb_class_counter=c__Clostridia--1:gtdb_domain_counter=d__Bacteria--1:gtdb_family_counter=f__Ruminococcaceae--1:gtdb_genus_counter=g__Ruthenibacterium--1:gtdb_order_counter=o__Oscillospirales--1:gtdb_phylum_counter=p__Firmicutes_A--1:gtdb_species_counter=s__Ruthenibacterium avium--1:heptad_counter=MCP-36H--8:lbd_counter=:lca_tree=s__Ruthenibacterium avium:length_avg=129.2:length_max=154.0:length_min=97.0:length_std=20.437710243566915:length_sum=646.0:mismatch_avg=25.2:mismatch_max=38.0:mismatch_min=13.0:mismatch_std=9.20326029187483:mismatch_sum=126.0:name=N1097106:qcovhsp_avg=100.0:qcovhsp_max=100.0:qcovhsp_min=100.0:qcovhsp_std=0.0:qcovhsp_sum=500.0:qend_avg=128.4:qend_max=154.0:qend_min=97.0:qend_std=20.329781110479274:qend_sum=642.0:qstart_avg=1.0:qstart_max=1.0:qstart_min=1.0:qstart_std=0.0:qstart_sum=5.0:ref_name_counter=RS_GCF_002760655.1_protein.faa_NZ_PDOC01000018.1_52@PF00015_full_PFAM.199.380--5:scovhsp_avg=71.38:scovhsp_max=85.1:scovhsp_min=53.6:scovhsp_std=11.291899751591844:scovhsp_sum=356.9:send_avg=144.0:send_max=160.0:send_min=103.0:send_std=24.9899979991996:send_sum=720.0:sstart_avg=15.8:sstart_max=29.0:sstart_min=7.0:sstart_std=12.049896265113654:sstart_sum=79.0],8d2eb931-010f-43b0-a013-21031be5411d_6@MCPsignal.22.86:0.170841[&&NHX:Sample=rhizpot1:Type=capture:capture_class=c__Gammaproteobacteria:capture_domain=d__Bacteria:capture_family=f__Xanthomonadaceae:capture_genus=g__Xanthomonas:capture_order=o__Xanthomonadales:capture_phylum=p__Proteobacteria:capture_species=s__Xanthomonas cannabis:heptad=MCP-36H])0:5e-09[&&NHX:Sample_counter=rhizpot1--6||rhizpot3--2:Type_counter=GTDB--1||capture--8:besthit_avg=80.16:besthit_max=86.6:besthit_min=69.7:besthit_std=6.388505302494471:besthit_sum=400.8:bitscore_avg=176.0:bitscore_max=217.0:bitscore_min=145.0:bitscore_std=28.548204847240395:bitscore_sum=880.0:capture_class_counter=c__Alphaproteobacteria--3||c__Gammaproteobacteria--4||c__Myxococcia--1:capture_domain_counter=d__Bacteria--8:capture_family_counter=f__Burkholderiaceae--2||f__Halomonadaceae--1||f__Magnetospirillaceae--3||f__Myxococcaceae--1||f__Xanthomonadaceae--1:capture_genus_counter=g__Archangium--1||g__Halomonas_B--1||g__JADJCH01--1||g__Massilia--1||g__Phaeospirillum--3||g__Xanthomonas--1:capture_order_counter=o__Burkholderiales--2||o__Myxococcales--1||o__Pseudomonadales--1||o__Rhodospirillales--3||o__Xanthomonadales--1:capture_phylum_counter=p__Myxococcota--1||p__Proteobacteria--7:capture_species_counter=s__Archangium violaceum_A--1||s__Halomonas_B sp002286975--1||s__JADJCH01 sp016703325--1||s__Massilia sp006715485--1||s__Phaeospirillum sp903853455--3||s__Xanthomonas cannabis--1:evalue_avg=7.071980000000158e-46:evalue_max=3.53e-45:evalue_min=9.1e-73:evalue_std=1.577996421421789e-45:evalue_sum=3.535990000000079e-45:gapopen_avg=0.6:gapopen_max=1.0:gapopen_min=0.0:gapopen_std=0.5477225575051662:gapopen_sum=3.0:gtdb_class_counter=c__Clostridia--1:gtdb_domain_counter=d__Bacteria--1:gtdb_family_counter=f__Ruminococcaceae--1:gtdb_genus_counter=g__Ruthenibacterium--1:gtdb_order_counter=o__Oscillospirales--1:gtdb_phylum_counter=p__Firmicutes_A--1:gtdb_species_counter=s__Ruthenibacterium avium--1:heptad_counter=MCP-36H--9:lbd_counter=:lca_tree=s__Ruthenibacterium avium:length_avg=129.2:length_max=154.0:length_min=97.0:length_std=20.437710243566915:length_sum=646.0:mismatch_avg=25.2:mismatch_max=38.0:mismatch_min=13.0:mismatch_std=9.203260291874832:mismatch_sum=126.0:name=N1097108:qcovhsp_avg=100.0:qcovhsp_max=100.0:qcovhsp_min=100.0:qcovhsp_std=0.0:qcovhsp_sum=500.0:qend_avg=128.4:qend_max=154.0:qend_min=97.0:qend_std=20.329781110479274:qend_sum=642.0:qstart_avg=1.0:qstart_max=1.0:qstart_min=1.0:qstart_std=0.0:qstart_sum=5.0:ref_name_counter=RS_GCF_002760655.1_protein.faa_NZ_PDOC01000018.1_52@PF00015_full_PFAM.199.380--5:scovhsp_avg=71.38:scovhsp_max=85.1:scovhsp_min=53.6:scovhsp_std=11.291899751591844:scovhsp_sum=356.9:send_avg=144.0:send_max=160.0:send_min=103.0:send_std=24.9899979991996:send_sum=720.0:sstart_avg=15.8:sstart_max=29.0:sstart_min=7.0:sstart_std=12.049896265113656:sstart_sum=79.0],((e54fff90-f700-459f-a01c-fb6917c5c55c_3@MCPsignal.153.307:0.131181[&&NHX:Sample=rhizpot2:Type=capture:besthit=78.8:bitscore=202.0:capture_class=c__Gammaproteobacteria:capture_domain=d__Bacteria:capture_family=f__Enterobacteriaceae:capture_genus=g__Kosakonia:capture_order=o__Enterobacterales:capture_phylum=p__Proteobacteria:capture_species=s__Kosakonia cowanii:evalue=1.11e-66:gapopen=1.0:heptad=MCP-36H:length=156.0:mismatch=31.0:qcovhsp=100.0:qend=154.0:qstart=1.0:ref_name=RS_GCF_002760655.1_protein.faa_NZ_PDOC01000018.1_52@PF00015_full_PFAM.199.380:scovhsp=86.2:send=174.0:sstart=19.0],RS_GCF_002760655.1_protein.faa_NZ_PDOC01000018.1_52@PF00015_full_PFAM.199.380:0.079916[&&NHX:Type=GTDB:gtdb_class=c__Gammaproteobacteria:gtdb_domain=d__Bacteria:gtdb_family=f__Burkholderiaceae:gtdb_genus=g__Massilia:gtdb_order=o__Burkholderiales:gtdb_phylum=p__Proteobacteria:gtdb_species=s__Massilia eurypsychrophila:heptad=MCP-36H:species=d__Bacteria_p__Proteobacteria_c__Gammaproteobacteria_o__Burkholderiales_f__Burkholderiaceae_g__Massilia_s__Massilia eurypsychrophila])0.762:0.0109136[&&NHX:Sample_counter=rhizpot2--1:Type_counter=GTDB--1||capture--1:besthit_avg=78.8:besthit_max=78.8:besthit_min=78.8:besthit_std=0:besthit_sum=78.8:bitscore_avg=202.0:bitscore_max=202.0:bitscore_min=202.0:bitscore_std=0:bitscore_sum=202.0:capture_class_counter=c__Gammaproteobacteria--1:capture_domain_counter=d__Bacteria--1:capture_family_counter=f__Enterobacteriaceae--1:capture_genus_counter=g__Kosakonia--1:capture_order_counter=o__Enterobacterales--1:capture_phylum_counter=p__Proteobacteria--1:capture_species_counter=s__Kosakonia cowanii--1:evalue_avg=1.11e-66:evalue_max=1.11e-66:evalue_min=1.11e-66:evalue_std=0:evalue_sum=1.11e-66:gapopen_avg=1.0:gapopen_max=1.0:gapopen_min=1.0:gapopen_std=0:gapopen_sum=1.0:gtdb_class_counter=c__Gammaproteobacteria--1:gtdb_domain_counter=d__Bacteria--1:gtdb_family_counter=f__Burkholderiaceae--1:gtdb_genus_counter=g__Massilia--1:gtdb_order_counter=o__Burkholderiales--1:gtdb_phylum_counter=p__Proteobacteria--1:gtdb_species_counter=s__Massilia eurypsychrophila--1:heptad_counter=MCP-36H--2:lbd_counter=:lca_tree=s__Massilia eurypsychrophila:length_avg=156.0:length_max=156.0:length_min=156.0:length_std=0:length_sum=156.0:mismatch_avg=31.0:mismatch_max=31.0:mismatch_min=31.0:mismatch_std=0:mismatch_sum=31.0:name=N1097111:qcovhsp_avg=100.0:qcovhsp_max=100.0:qcovhsp_min=100.0:qcovhsp_std=0:qcovhsp_sum=100.0:qend_avg=154.0:qend_max=154.0:qend_min=154.0:qend_std=0:qend_sum=154.0:qstart_avg=1.0:qstart_max=1.0:qstart_min=1.0:qstart_std=0:qstart_sum=1.0:ref_name_counter=RS_GCF_002760655.1_protein.faa_NZ_PDOC01000018.1_52@PF00015_full_PFAM.199.380--1:scovhsp_avg=86.2:scovhsp_max=86.2:scovhsp_min=86.2:scovhsp_std=0:scovhsp_sum=86.2:send_avg=174.0:send_max=174.0:send_min=174.0:send_std=0:send_sum=174.0:sstart_avg=19.0:sstart_max=19.0:sstart_min=19.0:sstart_std=0:sstart_sum=19.0],((dee1d1a3-4058-5cb0-865b-8407e26fd8a3_1@MCPsignal.63.193:0.0681483[&&NHX:Sample=rhizpot1:Type=capture:besthit=85.4:bitscore=185.0:capture_class=c__Phycisphaerae:capture_domain=d__Bacteria:capture_family=f__Fen-1342:capture_genus=g__Fen-1342:capture_order=o__UBA1845:capture_phylum=p__Planctomycetota:capture_species=s__Fen-1342 sp003162245:evalue=2.1e-60:gapopen=1.0:heptad=MCP-36H:length=130.0:mismatch=18.0:qcovhsp=100.0:qend=130.0:qstart=1.0:ref_name=RS_GCF_002760655.1_protein.faa_NZ_PDOC01000018.1_52@PF00015_full_PFAM.199.380:scovhsp=71.3:send=135.0:sstart=7.0],((48018717-9d4c-491b-9a8c-51a04e0d9bdc_2@MCPsignal.418.551:0.0119754[&&NHX:Sample=rhizpot3:Type=capture:besthit=87.2:bitscore=190.0:capture_class=c__Alphaproteobacteria:capture_domain=d__Bacteria:capture_family=f__Sphingomonadaceae:capture_genus=g__Novosphingobium:capture_order=o__Sphingomonadales:capture_phylum=p__Proteobacteria:capture_species=s__Novosphingobium capsulatum_A:evalue=2.5e-62:gapopen=1.0:heptad=MCP-36H:length=133.0:mismatch=16.0:qcovhsp=100.0:qend=133.0:qstart=1.0:ref_name=RS_GCF_002760655.1_protein.faa_NZ_PDOC01000018.1_52@PF00015_full_PFAM.199.380:scovhsp=72.9:send=138.0:sstart=7.0],0f0fb20a-ff00-498b-a412-0a187d45ee65_4@MCPsignal.64.206:0.0254769[&&NHX:Sample=rhizpot3:Type=capture:besthit=85.2:bitscore=205.0:capture_class=c__Thermoleophilia:capture_domain=d__Bacteria:capture_family=f__BMS3ABIN01:capture_genus=g__JACWAD01:capture_order=o__BMS3ABIN01:capture_phylum=p__Actinobacteriota:capture_species=s__JACWAD01 sp014874175:evalue=2.95e-68:gapopen=0.0:heptad=MCP-36H:length=142.0:mismatch=21.0:qcovhsp=100.0:qend=142.0:qstart=1.0:ref_name=RS_GCF_002760655.1_protein.faa_NZ_PDOC01000018.1_52@PF00015_full_PFAM.199.380:scovhsp=78.5:send=160.0:sstart=19.0])0:5e-09[&&NHX:Sample_counter=rhizpot3--2:Type_counter=capture--2:besthit_avg=86.2:besthit_max=87.2:besthit_min=85.2:besthit_std=1.4142135623730951:besthit_sum=172.4:bitscore_avg=197.5:bitscore_max=205.0:bitscore_min=190.0:bitscore_std=10.606601717798213:bitscore_sum=395.0:capture_class_counter=c__Alphaproteobacteria--1||c__Thermoleophilia--1:capture_domain_counter=d__Bacteria--2:capture_family_counter=f__BMS3ABIN01--1||f__Sphingomonadaceae--1:capture_genus_counter=g__JACWAD01--1||g__Novosphingobium--1:capture_order_counter=o__BMS3ABIN01--1||o__Sphingomonadales--1:capture_phylum_counter=p__Actinobacteriota--1||p__Proteobacteria--1:capture_species_counter=s__JACWAD01 sp014874175--1||s__Novosphingobium capsulatum_A--1:evalue_avg=1.250001475e-62:evalue_max=2.5e-62:evalue_min=2.95e-68:evalue_std=1.7677648670013643e-62:evalue_sum=2.50000295e-62:gapopen_avg=0.5:gapopen_max=1.0:gapopen_min=0.0:gapopen_std=0.7071067811865476:gapopen_sum=1.0:gtdb_class_counter=:gtdb_domain_counter=:gtdb_family_counter=:gtdb_genus_counter=:gtdb_order_counter=:gtdb_phylum_counter=:gtdb_species_counter=:heptad_counter=MCP-36H--2:lbd_counter=:length_avg=137.5:length_max=142.0:length_min=133.0:length_std=6.363961030678928:length_sum=275.0:mismatch_avg=18.5:mismatch_max=21.0:mismatch_min=16.0:mismatch_std=3.5355339059327378:mismatch_sum=37.0:name=N1097115:qcovhsp_avg=100.0:qcovhsp_max=100.0:qcovhsp_min=100.0:qcovhsp_std=0.0:qcovhsp_sum=200.0:qend_avg=137.5:qend_max=142.0:qend_min=133.0:qend_std=6.363961030678928:qend_sum=275.0:qstart_avg=1.0:qstart_max=1.0:qstart_min=1.0:qstart_std=0.0:qstart_sum=2.0:ref_name_counter=RS_GCF_002760655.1_protein.faa_NZ_PDOC01000018.1_52@PF00015_full_PFAM.199.380--2:scovhsp_avg=75.7:scovhsp_max=78.5:scovhsp_min=72.9:scovhsp_std=3.959797974644662:scovhsp_sum=151.4:send_avg=149.0:send_max=160.0:send_min=138.0:send_std=15.556349186104045:send_sum=298.0:sstart_avg=13.0:sstart_max=19.0:sstart_min=7.0:sstart_std=8.48528137423857:sstart_sum=26.0],(165409d9-2fa1-47d6-8c29-2dc819cfb1ea_2@MCPsignal.49.142:5e-09[&&NHX:Sample=rhizpot3:Type=capture:besthit=90.3:bitscore=146.0:capture_class=c__Bacilli:capture_domain=d__Bacteria:capture_family=f__Anoxybacillaceae:capture_genus=g__Geobacillus:capture_order=o__Bacillales:capture_phylum=p__Firmicutes:capture_species=s__Geobacillus thermocatenulatus:evalue=7.4e-46:gapopen=0.0:heptad=MCP-36H:length=93.0:mismatch=9.0:qcovhsp=100.0:qend=93.0:qstart=1.0:ref_name=RS_GCF_002760655.1_protein.faa_NZ_PDOC01000018.1_52@PF00015_full_PFAM.199.380:scovhsp=51.4:send=99.0:sstart=7.0],(e88ce546-1c85-40cc-b54c-a92ee40fa240_4@MCPsignal.49.142:0.0204421[&&NHX:Sample=rhizpot3:Type=capture:besthit=88.2:bitscore=143.0:capture_class=c__Gammaproteobacteria:capture_domain=d__Bacteria:capture_family=f__Pseudomonadaceae:capture_genus=g__Pseudomonas_E:capture_order=o__Pseudomonadales:capture_phylum=p__Proteobacteria:capture_species=s__Pseudomonas_E fluorescens_AJ:evalue=1.21e-44:gapopen=0.0:heptad=MCP-36H:length=93.0:mismatch=11.0:qcovhsp=100.0:qend=93.0:qstart=1.0:ref_name=RS_GCF_002760655.1_protein.faa_NZ_PDOC01000018.1_52@PF00015_full_PFAM.199.380:scovhsp=51.4:send=99.0:sstart=7.0],62fd6c3d-7e78-4adc-9792-afac1fea1c50_4@MCPsignal.49.142:0.0204089[&&NHX:Sample=rhizpot3:Type=capture:besthit=88.2:bitscore=143.0:capture_class=c__Gammaproteobacteria:capture_domain=d__Bacteria:capture_family=f__Burkholderiaceae:capture_genus=g__Paraburkholderia:capture_order=o__Burkholderiales:capture_phylum=p__Proteobacteria:capture_species=s__Paraburkholderia sp900996235:evalue=1.21e-44:gapopen=0.0:heptad=MCP-36H:length=93.0:mismatch=11.0:qcovhsp=100.0:qend=93.0:qstart=1.0:ref_name=RS_GCF_002760655.1_protein.faa_NZ_PDOC01000018.1_52@PF00015_full_PFAM.199.380:scovhsp=51.4:send=99.0:sstart=7.0])0:5e-09[&&NHX:Sample_counter=rhizpot3--2:Type_counter=capture--2:besthit_avg=88.2:besthit_max=88.2:besthit_min=88.2:besthit_std=0.0:besthit_sum=176.4:bitscore_avg=143.0:bitscore_max=143.0:bitscore_min=143.0:bitscore_std=0.0:bitscore_sum=286.0:capture_class_counter=c__Gammaproteobacteria--2:capture_domain_counter=d__Bacteria--2:capture_family_counter=f__Burkholderiaceae--1||f__Pseudomonadaceae--1:capture_genus_counter=g__Paraburkholderia--1||g__Pseudomonas_E--1:capture_order_counter=o__Burkholderiales--1||o__Pseudomonadales--1:capture_phylum_counter=p__Proteobacteria--2:capture_species_counter=s__Paraburkholderia sp900996235--1||s__Pseudomonas_E fluorescens_AJ--1:evalue_avg=1.21e-44:evalue_max=1.21e-44:evalue_min=1.21e-44:evalue_std=0.0:evalue_sum=2.42e-44:gapopen_avg=0.0:gapopen_max=0.0:gapopen_min=0.0:gapopen_std=0.0:gapopen_sum=0.0:gtdb_class_counter=:gtdb_domain_counter=:gtdb_family_counter=:gtdb_genus_counter=:gtdb_order_counter=:gtdb_phylum_counter=:gtdb_species_counter=:heptad_counter=MCP-36H--2:lbd_counter=:length_avg=93.0:length_max=93.0:length_min=93.0:length_std=0.0:length_sum=186.0:mismatch_avg=11.0:mismatch_max=11.0:mismatch_min=11.0:mismatch_std=0.0:mismatch_sum=22.0:name=N1097119:qcovhsp_avg=100.0:qcovhsp_max=100.0:qcovhsp_min=100.0:qcovhsp_std=0.0:qcovhsp_sum=200.0:qend_avg=93.0:qend_max=93.0:qend_min=93.0:qend_std=0.0:qend_sum=186.0:qstart_avg=1.0:qstart_max=1.0:qstart_min=1.0:qstart_std=0.0:qstart_sum=2.0:ref_name_counter=RS_GCF_002760655.1_protein.faa_NZ_PDOC01000018.1_52@PF00015_full_PFAM.199.380--2:scovhsp_avg=51.4:scovhsp_max=51.4:scovhsp_min=51.4:scovhsp_std=0.0:scovhsp_sum=102.8:send_avg=99.0:send_max=99.0:send_min=99.0:send_std=0.0:send_sum=198.0:sstart_avg=7.0:sstart_max=7.0:sstart_min=7.0:sstart_std=0.0:sstart_sum=14.0])0.959:0.0433771[&&NHX:Sample_counter=rhizpot3--3:Type_counter=capture--3:besthit_avg=88.89999999999999:besthit_max=90.3:besthit_min=88.2:besthit_std=1.2124355652982108:besthit_sum=266.7:bitscore_avg=144.0:bitscore_max=146.0:bitscore_min=143.0:bitscore_std=1.7320508075688772:bitscore_sum=432.0:capture_class_counter=c__Bacilli--1||c__Gammaproteobacteria--2:capture_domain_counter=d__Bacteria--3:capture_family_counter=f__Anoxybacillaceae--1||f__Burkholderiaceae--1||f__Pseudomonadaceae--1:capture_genus_counter=g__Geobacillus--1||g__Paraburkholderia--1||g__Pseudomonas_E--1:capture_order_counter=o__Bacillales--1||o__Burkholderiales--1||o__Pseudomonadales--1:capture_phylum_counter=p__Firmicutes--1||p__Proteobacteria--2:capture_species_counter=s__Geobacillus thermocatenulatus--1||s__Paraburkholderia sp900996235--1||s__Pseudomonas_E fluorescens_AJ--1:evalue_avg=8.313333333333335e-45:evalue_max=1.21e-44:evalue_min=7.4e-46:evalue_std=6.55869905799415e-45:evalue_sum=2.4940000000000004e-44:gapopen_avg=0.0:gapopen_max=0.0:gapopen_min=0.0:gapopen_std=0.0:gapopen_sum=0.0:gtdb_class_counter=:gtdb_domain_counter=:gtdb_family_counter=:gtdb_genus_counter=:gtdb_order_counter=:gtdb_phylum_counter=:gtdb_species_counter=:heptad_counter=MCP-36H--3:lbd_counter=:length_avg=93.0:length_max=93.0:length_min=93.0:length_std=0.0:length_sum=279.0:mismatch_avg=10.333333333333334:mismatch_max=11.0:mismatch_min=9.0:mismatch_std=1.1547005383792517:mismatch_sum=31.0:name=N1097120:qcovhsp_avg=100.0:qcovhsp_max=100.0:qcovhsp_min=100.0:qcovhsp_std=0.0:qcovhsp_sum=300.0:qend_avg=93.0:qend_max=93.0:qend_min=93.0:qend_std=0.0:qend_sum=279.0:qstart_avg=1.0:qstart_max=1.0:qstart_min=1.0:qstart_std=0.0:qstart_sum=3.0:ref_name_counter=RS_GCF_002760655.1_protein.faa_NZ_PDOC01000018.1_52@PF00015_full_PFAM.199.380--3:scovhsp_avg=51.4:scovhsp_max=51.4:scovhsp_min=51.4:scovhsp_std=0.0:scovhsp_sum=154.2:send_avg=99.0:send_max=99.0:send_min=99.0:send_std=0.0:send_sum=297.0:sstart_avg=7.0:sstart_max=7.0:sstart_min=7.0:sstart_std=0.0:sstart_sum=21.0])0.969:0.0367632[&&NHX:Sample_counter=rhizpot3--5:Type_counter=capture--5:besthit_avg=87.82:besthit_max=90.3:besthit_min=85.2:besthit_std=1.8498648599289607:besthit_sum=439.09999999999997:bitscore_avg=165.4:bitscore_max=205.0:bitscore_min=143.0:bitscore_std=29.804362096847502:bitscore_sum=827.0:capture_class_counter=c__Alphaproteobacteria--1||c__Bacilli--1||c__Gammaproteobacteria--2||c__Thermoleophilia--1:capture_domain_counter=d__Bacteria--5:capture_family_counter=f__Anoxybacillaceae--1||f__BMS3ABIN01--1||f__Burkholderiaceae--1||f__Pseudomonadaceae--1||f__Sphingomonadaceae--1:capture_genus_counter=g__Geobacillus--1||g__JACWAD01--1||g__Novosphingobium--1||g__Paraburkholderia--1||g__Pseudomonas_E--1:capture_order_counter=o__BMS3ABIN01--1||o__Bacillales--1||o__Burkholderiales--1||o__Pseudomonadales--1||o__Sphingomonadales--1:capture_phylum_counter=p__Actinobacteriota--1||p__Firmicutes--1||p__Proteobacteria--3:capture_species_counter=s__Geobacillus thermocatenulatus--1||s__JACWAD01 sp014874175--1||s__Novosphingobium capsulatum_A--1||s__Paraburkholderia sp900996235--1||s__Pseudomonas_E fluorescens_AJ--1:evalue_avg=4.988e-45:evalue_max=1.21e-44:evalue_min=2.95e-68:evalue_std=6.499363045714557e-45:evalue_sum=2.494e-44:gapopen_avg=0.2:gapopen_max=1.0:gapopen_min=0.0:gapopen_std=0.447213595499958:gapopen_sum=1.0:gtdb_class_counter=:gtdb_domain_counter=:gtdb_family_counter=:gtdb_genus_counter=:gtdb_order_counter=:gtdb_phylum_counter=:gtdb_species_counter=:heptad_counter=MCP-36H--5:lbd_counter=:length_avg=110.8:length_max=142.0:length_min=93.0:length_std=24.580480060405655:length_sum=554.0:mismatch_avg=13.6:mismatch_max=21.0:mismatch_min=9.0:mismatch_std=4.878524367060187:mismatch_sum=68.0:name=N1097121:qcovhsp_avg=100.0:qcovhsp_max=100.0:qcovhsp_min=100.0:qcovhsp_std=0.0:qcovhsp_sum=500.0:qend_avg=110.8:qend_max=142.0:qend_min=93.0:qend_std=24.580480060405655:qend_sum=554.0:qstart_avg=1.0:qstart_max=1.0:qstart_min=1.0:qstart_std=0.0:qstart_sum=5.0:ref_name_counter=RS_GCF_002760655.1_protein.faa_NZ_PDOC01000018.1_52@PF00015_full_PFAM.199.380--5:scovhsp_avg=61.120000000000005:scovhsp_max=78.5:scovhsp_min=51.4:scovhsp_std=13.456113852074829:scovhsp_sum=305.6:send_avg=119.0:send_max=160.0:send_min=99.0:send_std=28.469281690973517:send_sum=595.0:sstart_avg=9.4:sstart_max=19.0:sstart_min=7.0:sstart_std=5.366563145999495:sstart_sum=47.0])0.747:0.00670534[&&NHX:Sample_counter=rhizpot1--1||rhizpot3--5:Type_counter=capture--6:besthit_avg=87.41666666666667:besthit_max=90.3:besthit_min=85.2:besthit_std=1.9270876126078593:besthit_sum=524.5:bitscore_avg=168.66666666666666:bitscore_max=205.0:bitscore_min=143.0:bitscore_std=27.832834326864138:bitscore_sum=1012.0:capture_class_counter=c__Alphaproteobacteria--1||c__Bacilli--1||c__Gammaproteobacteria--2||c__Phycisphaerae--1||c__Thermoleophilia--1:capture_domain_counter=d__Bacteria--6:capture_family_counter=f__Anoxybacillaceae--1||f__BMS3ABIN01--1||f__Burkholderiaceae--1||f__Fen-1342--1||f__Pseudomonadaceae--1||f__Sphingomonadaceae--1:capture_genus_counter=g__Fen-1342--1||g__Geobacillus--1||g__JACWAD01--1||g__Novosphingobium--1||g__Paraburkholderia--1||g__Pseudomonas_E--1:capture_order_counter=o__BMS3ABIN01--1||o__Bacillales--1||o__Burkholderiales--1||o__Pseudomonadales--1||o__Sphingomonadales--1||o__UBA1845--1:capture_phylum_counter=p__Actinobacteriota--1||p__Firmicutes--1||p__Planctomycetota--1||p__Proteobacteria--3:capture_species_counter=s__Fen-1342 sp003162245--1||s__Geobacillus thermocatenulatus--1||s__JACWAD01 sp014874175--1||s__Novosphingobium capsulatum_A--1||s__Paraburkholderia sp900996235--1||s__Pseudomonas_E fluorescens_AJ--1:evalue_avg=4.1566666666666676e-45:evalue_max=1.21e-44:evalue_min=2.95e-68:evalue_std=6.159550849426171e-45:evalue_sum=2.4940000000000004e-44:gapopen_avg=0.3333333333333333:gapopen_max=1.0:gapopen_min=0.0:gapopen_std=0.5163977794943223:gapopen_sum=2.0:gtdb_class_counter=:gtdb_domain_counter=:gtdb_family_counter=:gtdb_genus_counter=:gtdb_order_counter=:gtdb_phylum_counter=:gtdb_species_counter=:heptad_counter=MCP-36H--6:lbd_counter=:length_avg=114.0:length_max=142.0:length_min=93.0:length_std=23.340951137432253:length_sum=684.0:mismatch_avg=14.333333333333334:mismatch_max=21.0:mismatch_min=9.0:mismatch_std=4.718756898449703:mismatch_sum=86.0:name=N1097122:qcovhsp_avg=100.0:qcovhsp_max=100.0:qcovhsp_min=100.0:qcovhsp_std=0.0:qcovhsp_sum=600.0:qend_avg=114.0:qend_max=142.0:qend_min=93.0:qend_std=23.340951137432253:qend_sum=684.0:qstart_avg=1.0:qstart_max=1.0:qstart_min=1.0:qstart_std=0.0:qstart_sum=6.0:ref_name_counter=RS_GCF_002760655.1_protein.faa_NZ_PDOC01000018.1_52@PF00015_full_PFAM.199.380--6:scovhsp_avg=62.81666666666666:scovhsp_max=78.5:scovhsp_min=51.4:scovhsp_std=12.732857757261984:scovhsp_sum=376.9:send_avg=121.66666666666667:send_max=160.0:send_min=99.0:send_std=26.288146885367684:send_sum=730.0:sstart_avg=9.0:sstart_max=19.0:sstart_min=7.0:sstart_std=4.898979485566356:sstart_sum=54.0],(172ffb12-f0b0-4e2d-86f2-bb423e70d31b_4@MCPsignal.396.453:0.282229[&&NHX:Sample=rhizpot3:Type=capture:capture_class=c__Gammaproteobacteria:capture_domain=d__Bacteria:capture_family=f__Enterobacteriaceae:capture_genus=g__Franconibacter:capture_order=o__Enterobacterales:capture_phylum=p__Proteobacteria:capture_species=s__Franconibacter pulveris:heptad=MCP-36H],8233f5de-99a0-40be-bfbf-df79de3f69bc_3@MCPsignal.52.206:0.0208867[&&NHX:Sample=rhizpot3:Type=capture:besthit=85.7:bitscore=231.0:capture_class=c__Gammaproteobacteria:capture_domain=d__Bacteria:capture_family=f__Chitinibacteraceae:capture_genus=g__Jeongeupia:capture_order=o__Burkholderiales:capture_phylum=p__Proteobacteria:capture_species=s__Jeongeupia chitinilytica:evalue=4.29e-78:gapopen=0.0:heptad=MCP-36H:length=154.0:mismatch=22.0:qcovhsp=100.0:qend=154.0:qstart=1.0:ref_name=RS_GCF_002760655.1_protein.faa_NZ_PDOC01000018.1_52@PF00015_full_PFAM.199.380:scovhsp=85.1:send=160.0:sstart=7.0])0.87:0.0224608[&&NHX:Sample_counter=rhizpot3--2:Type_counter=capture--2:besthit_avg=85.7:besthit_max=85.7:besthit_min=85.7:besthit_std=0:besthit_sum=85.7:bitscore_avg=231.0:bitscore_max=231.0:bitscore_min=231.0:bitscore_std=0:bitscore_sum=231.0:capture_class_counter=c__Gammaproteobacteria--2:capture_domain_counter=d__Bacteria--2:capture_family_counter=f__Chitinibacteraceae--1||f__Enterobacteriaceae--1:capture_genus_counter=g__Franconibacter--1||g__Jeongeupia--1:capture_order_counter=o__Burkholderiales--1||o__Enterobacterales--1:capture_phylum_counter=p__Proteobacteria--2:capture_species_counter=s__Franconibacter pulveris--1||s__Jeongeupia chitinilytica--1:evalue_avg=4.29e-78:evalue_max=4.29e-78:evalue_min=4.29e-78:evalue_std=0:evalue_sum=4.29e-78:gapopen_avg=0.0:gapopen_max=0.0:gapopen_min=0.0:gapopen_std=0:gapopen_sum=0.0:gtdb_class_counter=:gtdb_domain_counter=:gtdb_family_counter=:gtdb_genus_counter=:gtdb_order_counter=:gtdb_phylum_counter=:gtdb_species_counter=:heptad_counter=MCP-36H--2:lbd_counter=:length_avg=154.0:length_max=154.0:length_min=154.0:length_std=0:length_sum=154.0:mismatch_avg=22.0:mismatch_max=22.0:mismatch_min=22.0:mismatch_std=0:mismatch_sum=22.0:name=N1097125:qcovhsp_avg=100.0:qcovhsp_max=100.0:qcovhsp_min=100.0:qcovhsp_std=0:qcovhsp_sum=100.0:qend_avg=154.0:qend_max=154.0:qend_min=154.0:qend_std=0:qend_sum=154.0:qstart_avg=1.0:qstart_max=1.0:qstart_min=1.0:qstart_std=0:qstart_sum=1.0:ref_name_counter=RS_GCF_002760655.1_protein.faa_NZ_PDOC01000018.1_52@PF00015_full_PFAM.199.380--1:scovhsp_avg=85.1:scovhsp_max=85.1:scovhsp_min=85.1:scovhsp_std=0:scovhsp_sum=85.1:send_avg=160.0:send_max=160.0:send_min=160.0:send_std=0:send_sum=160.0:sstart_avg=7.0:sstart_max=7.0:sstart_min=7.0:sstart_std=0:sstart_sum=7.0])0.73:0.00412055[&&NHX:Sample_counter=rhizpot1--1||rhizpot3--7:Type_counter=capture--8:besthit_avg=87.17142857142858:besthit_max=90.3:besthit_min=85.2:besthit_std=1.875023809372638:besthit_sum=610.2:bitscore_avg=177.57142857142858:bitscore_max=231.0:bitscore_min=143.0:bitscore_std=34.649950182057225:bitscore_sum=1243.0:capture_class_counter=c__Alphaproteobacteria--1||c__Bacilli--1||c__Gammaproteobacteria--4||c__Phycisphaerae--1||c__Thermoleophilia--1:capture_domain_counter=d__Bacteria--8:capture_family_counter=f__Anoxybacillaceae--1||f__BMS3ABIN01--1||f__Burkholderiaceae--1||f__Chitinibacteraceae--1||f__Enterobacteriaceae--1||f__Fen-1342--1||f__Pseudomonadaceae--1||f__Sphingomonadaceae--1:capture_genus_counter=g__Fen-1342--1||g__Franconibacter--1||g__Geobacillus--1||g__JACWAD01--1||g__Jeongeupia--1||g__Novosphingobium--1||g__Paraburkholderia--1||g__Pseudomonas_E--1:capture_order_counter=o__BMS3ABIN01--1||o__Bacillales--1||o__Burkholderiales--2||o__Enterobacterales--1||o__Pseudomonadales--1||o__Sphingomonadales--1||o__UBA1845--1:capture_phylum_counter=p__Actinobacteriota--1||p__Firmicutes--1||p__Planctomycetota--1||p__Proteobacteria--5:capture_species_counter=s__Fen-1342 sp003162245--1||s__Franconibacter pulveris--1||s__Geobacillus thermocatenulatus--1||s__JACWAD01 sp014874175--1||s__Jeongeupia chitinilytica--1||s__Novosphingobium capsulatum_A--1||s__Paraburkholderia sp900996235--1||s__Pseudomonas_E fluorescens_AJ--1:evalue_avg=3.5628571428571434e-45:evalue_max=1.21e-44:evalue_min=4.29e-78:evalue_std=5.838235219327026e-45:evalue_sum=2.4940000000000004e-44:gapopen_avg=0.2857142857142857:gapopen_max=1.0:gapopen_min=0.0:gapopen_std=0.48795003647426655:gapopen_sum=2.0:gtdb_class_counter=:gtdb_domain_counter=:gtdb_family_counter=:gtdb_genus_counter=:gtdb_order_counter=:gtdb_phylum_counter=:gtdb_species_counter=:heptad_counter=MCP-36H--8:lbd_counter=:length_avg=119.71428571428571:length_max=154.0:length_min=93.0:length_std=26.12606798910675:length_sum=838.0:mismatch_avg=15.428571428571429:mismatch_max=22.0:mismatch_min=9.0:mismatch_std=5.19156825558337:mismatch_sum=108.0:name=N1097126:qcovhsp_avg=100.0:qcovhsp_max=100.0:qcovhsp_min=100.0:qcovhsp_std=0.0:qcovhsp_sum=700.0:qend_avg=119.71428571428571:qend_max=154.0:qend_min=93.0:qend_std=26.12606798910675:qend_sum=838.0:qstart_avg=1.0:qstart_max=1.0:qstart_min=1.0:qstart_std=0.0:qstart_sum=7.0:ref_name_counter=RS_GCF_002760655.1_protein.faa_NZ_PDOC01000018.1_52@PF00015_full_PFAM.199.380--7:scovhsp_avg=66.0:scovhsp_max=85.1:scovhsp_min=51.4:scovhsp_std=14.35409349279849:scovhsp_sum=462.0:send_avg=127.14285714285714:send_max=160.0:send_min=99.0:send_std=28.03229430156447:send_sum=890.0:sstart_avg=8.714285714285714:sstart_max=19.0:sstart_min=7.0:sstart_std=4.535573676110727:sstart_sum=61.0])0.805:0.0166684[&&NHX:Sample_counter=rhizpot1--1||rhizpot2--1||rhizpot3--7:Type_counter=GTDB--1||capture--9:besthit_avg=86.125:besthit_max=90.3:besthit_min=78.8:besthit_std=3.4312638238076993:besthit_sum=689.0:bitscore_avg=180.625:bitscore_max=231.0:bitscore_min=143.0:bitscore_std=33.22192692441889:bitscore_sum=1445.0:capture_class_counter=c__Alphaproteobacteria--1||c__Bacilli--1||c__Gammaproteobacteria--5||c__Phycisphaerae--1||c__Thermoleophilia--1:capture_domain_counter=d__Bacteria--9:capture_family_counter=f__Anoxybacillaceae--1||f__BMS3ABIN01--1||f__Burkholderiaceae--1||f__Chitinibacteraceae--1||f__Enterobacteriaceae--2||f__Fen-1342--1||f__Pseudomonadaceae--1||f__Sphingomonadaceae--1:capture_genus_counter=g__Fen-1342--1||g__Franconibacter--1||g__Geobacillus--1||g__JACWAD01--1||g__Jeongeupia--1||g__Kosakonia--1||g__Novosphingobium--1||g__Paraburkholderia--1||g__Pseudomonas_E--1:capture_order_counter=o__BMS3ABIN01--1||o__Bacillales--1||o__Burkholderiales--2||o__Enterobacterales--2||o__Pseudomonadales--1||o__Sphingomonadales--1||o__UBA1845--1:capture_phylum_counter=p__Actinobacteriota--1||p__Firmicutes--1||p__Planctomycetota--1||p__Proteobacteria--6:capture_species_counter=s__Fen-1342 sp003162245--1||s__Franconibacter pulveris--1||s__Geobacillus thermocatenulatus--1||s__JACWAD01 sp014874175--1||s__Jeongeupia chitinilytica--1||s__Kosakonia cowanii--1||s__Novosphingobium capsulatum_A--1||s__Paraburkholderia sp900996235--1||s__Pseudomonas_E fluorescens_AJ--1:evalue_avg=3.1175000000000005e-45:evalue_max=1.21e-44:evalue_min=4.29e-78:evalue_std=5.549995495493667e-45:evalue_sum=2.4940000000000004e-44:gapopen_avg=0.375:gapopen_max=1.0:gapopen_min=0.0:gapopen_std=0.5175491695067657:gapopen_sum=3.0:gtdb_class_counter=c__Gammaproteobacteria--1:gtdb_domain_counter=d__Bacteria--1:gtdb_family_counter=f__Burkholderiaceae--1:gtdb_genus_counter=g__Massilia--1:gtdb_order_counter=o__Burkholderiales--1:gtdb_phylum_counter=p__Proteobacteria--1:gtdb_species_counter=s__Massilia eurypsychrophila--1:heptad_counter=MCP-36H--10:lbd_counter=:lca_tree=s__Massilia eurypsychrophila:length_avg=124.25:length_max=156.0:length_min=93.0:length_std=27.379606592185674:length_sum=994.0:mismatch_avg=17.375:mismatch_max=31.0:mismatch_min=9.0:mismatch_std=7.3082634247620195:mismatch_sum=139.0:name=N1097127:qcovhsp_avg=100.0:qcovhsp_max=100.0:qcovhsp_min=100.0:qcovhsp_std=0.0:qcovhsp_sum=800.0:qend_avg=124.0:qend_max=154.0:qend_min=93.0:qend_std=27.055498516937366:qend_sum=992.0:qstart_avg=1.0:qstart_max=1.0:qstart_min=1.0:qstart_std=0.0:qstart_sum=8.0:ref_name_counter=RS_GCF_002760655.1_protein.faa_NZ_PDOC01000018.1_52@PF00015_full_PFAM.199.380--8:scovhsp_avg=68.525:scovhsp_max=86.2:scovhsp_min=51.4:scovhsp_std=15.08677282541612:scovhsp_sum=548.2:send_avg=133.0:send_max=174.0:send_min=99.0:send_std=30.789608636681304:send_sum=1064.0:sstart_avg=10.0:sstart_max=19.0:sstart_min=7.0:sstart_std=5.5549205986353085:sstart_sum=80.0])0.925:0.126354[&&NHX:Sample_counter=rhizpot1--7||rhizpot2--1||rhizpot3--9:Type_counter=GTDB--2||capture--17:besthit_avg=83.83076923076922:besthit_max=90.3:besthit_min=69.7:besthit_std=5.440187591034065:besthit_sum=1089.8:bitscore_avg=178.84615384615384:bitscore_max=231.0:bitscore_min=143.0:bitscore_std=30.34755935778624:bitscore_sum=2325.0:capture_class_counter=c__Alphaproteobacteria--4||c__Bacilli--1||c__Gammaproteobacteria--9||c__Myxococcia--1||c__Phycisphaerae--1||c__Thermoleophilia--1:capture_domain_counter=d__Bacteria--17:capture_family_counter=f__Anoxybacillaceae--1||f__BMS3ABIN01--1||f__Burkholderiaceae--3||f__Chitinibacteraceae--1||f__Enterobacteriaceae--2||f__Fen-1342--1||f__Halomonadaceae--1||f__Magnetospirillaceae--3||f__Myxococcaceae--1||f__Pseudomonadaceae--1||f__Sphingomonadaceae--1||f__Xanthomonadaceae--1:capture_genus_counter=g__Archangium--1||g__Fen-1342--1||g__Franconibacter--1||g__Geobacillus--1||g__Halomonas_B--1||g__JACWAD01--1||g__JADJCH01--1||g__Jeongeupia--1||g__Kosakonia--1||g__Massilia--1||g__Novosphingobium--1||g__Paraburkholderia--1||g__Phaeospirillum--3||g__Pseudomonas_E--1||g__Xanthomonas--1:capture_order_counter=o__BMS3ABIN01--1||o__Bacillales--1||o__Burkholderiales--4||o__Enterobacterales--2||o__Myxococcales--1||o__Pseudomonadales--2||o__Rhodospirillales--3||o__Sphingomonadales--1||o__UBA1845--1||o__Xanthomonadales--1:capture_phylum_counter=p__Actinobacteriota--1||p__Firmicutes--1||p__Myxococcota--1||p__Planctomycetota--1||p__Proteobacteria--13:capture_species_counter=s__Archangium violaceum_A--1||s__Fen-1342 sp003162245--1||s__Franconibacter pulveris--1||s__Geobacillus thermocatenulatus--1||s__Halomonas_B sp002286975--1||s__JACWAD01 sp014874175--1||s__JADJCH01 sp016703325--1||s__Jeongeupia chitinilytica--1||s__Kosakonia cowanii--1||s__Massilia sp006715485--1||s__Novosphingobium capsulatum_A--1||s__Paraburkholderia sp900996235--1||s__Phaeospirillum sp903853455--3||s__Pseudomonas_E fluorescens_AJ--1||s__Xanthomonas cannabis--1:evalue_avg=2.1904607692307756e-45:evalue_max=1.21e-44:evalue_min=4.29e-78:evalue_std=4.504192462955041e-45:evalue_sum=2.847599000000008e-44:gapopen_avg=0.46153846153846156:gapopen_max=1.0:gapopen_min=0.0:gapopen_std=0.5188745216627709:gapopen_sum=6.0:gtdb_class_counter=c__Clostridia--1||c__Gammaproteobacteria--1:gtdb_domain_counter=d__Bacteria--2:gtdb_family_counter=f__Burkholderiaceae--1||f__Ruminococcaceae--1:gtdb_genus_counter=g__Massilia--1||g__Ruthenibacterium--1:gtdb_order_counter=o__Burkholderiales--1||o__Oscillospirales--1:gtdb_phylum_counter=p__Firmicutes_A--1||p__Proteobacteria--1:gtdb_species_counter=s__Massilia eurypsychrophila--1||s__Ruthenibacterium avium--1:heptad_counter=MCP-36H--19:lbd_counter=:lca_tree=d__Bacteria:length_avg=126.15384615384616:length_max=156.0:length_min=93.0:length_std=24.141410321430943:length_sum=1640.0:mismatch_avg=20.384615384615383:mismatch_max=38.0:mismatch_min=9.0:mismatch_std=8.665433837364612:mismatch_sum=265.0:name=N1097128:qcovhsp_avg=100.0:qcovhsp_max=100.0:qcovhsp_min=100.0:qcovhsp_std=0.0:qcovhsp_sum=1300.0:qend_avg=125.6923076923077:qend_max=154.0:qend_min=93.0:qend_std=23.869033688668026:qend_sum=1634.0:qstart_avg=1.0:qstart_max=1.0:qstart_min=1.0:qstart_std=0.0:qstart_sum=13.0:ref_name_counter=RS_GCF_002760655.1_protein.faa_NZ_PDOC01000018.1_52@PF00015_full_PFAM.199.380--13:scovhsp_avg=69.62307692307692:scovhsp_max=86.2:scovhsp_min=51.4:scovhsp_std=13.31785479761123:scovhsp_sum=905.1:send_avg=137.23076923076923:send_max=174.0:send_min=99.0:send_std=28.145911029709232:send_sum=1784.0:sstart_avg=12.23076923076923:sstart_max=29.0:sstart_min=7.0:sstart_std=8.661734296642967:sstart_sum=159.0])0.885:0.210664[&&NHX:Sample_counter=rhizpot1--8||rhizpot2--1||rhizpot3--9:Type_counter=GTDB--2||capture--18:besthit_avg=83.83076923076922:besthit_max=90.3:besthit_min=69.7:besthit_std=5.440187591034065:besthit_sum=1089.8:bitscore_avg=178.84615384615384:bitscore_max=231.0:bitscore_min=143.0:bitscore_std=30.34755935778624:bitscore_sum=2325.0:capture_class_counter=c__Alphaproteobacteria--4||c__Bacilli--1||c__Gammaproteobacteria--10||c__Myxococcia--1||c__Phycisphaerae--1||c__Thermoleophilia--1:capture_domain_counter=d__Bacteria--18:capture_family_counter=f__Anoxybacillaceae--1||f__BMS3ABIN01--1||f__Burkholderiaceae--4||f__Chitinibacteraceae--1||f__Enterobacteriaceae--2||f__Fen-1342--1||f__Halomonadaceae--1||f__Magnetospirillaceae--3||f__Myxococcaceae--1||f__Pseudomonadaceae--1||f__Sphingomonadaceae--1||f__Xanthomonadaceae--1:capture_genus_counter=g__Archangium--1||g__Fen-1342--1||g__Franconibacter--1||g__Geobacillus--1||g__Halomonas_B--1||g__JACWAD01--1||g__JADJCH01--1||g__Jeongeupia--1||g__Kosakonia--1||g__Massilia--2||g__Novosphingobium--1||g__Paraburkholderia--1||g__Phaeospirillum--3||g__Pseudomonas_E--1||g__Xanthomonas--1:capture_order_counter=o__BMS3ABIN01--1||o__Bacillales--1||o__Burkholderiales--5||o__Enterobacterales--2||o__Myxococcales--1||o__Pseudomonadales--2||o__Rhodospirillales--3||o__Sphingomonadales--1||o__UBA1845--1||o__Xanthomonadales--1:capture_phylum_counter=p__Actinobacteriota--1||p__Firmicutes--1||p__Myxococcota--1||p__Planctomycetota--1||p__Proteobacteria--14:capture_species_counter=s__Archangium violaceum_A--1||s__Fen-1342 sp003162245--1||s__Franconibacter pulveris--1||s__Geobacillus thermocatenulatus--1||s__Halomonas_B sp002286975--1||s__JACWAD01 sp014874175--1||s__JADJCH01 sp016703325--1||s__Jeongeupia chitinilytica--1||s__Kosakonia cowanii--1||s__Massilia sp006715485--2||s__Novosphingobium capsulatum_A--1||s__Paraburkholderia sp900996235--1||s__Phaeospirillum sp903853455--3||s__Pseudomonas_E fluorescens_AJ--1||s__Xanthomonas cannabis--1:evalue_avg=2.1904607692307756e-45:evalue_max=1.21e-44:evalue_min=4.29e-78:evalue_std=4.504192462955041e-45:evalue_sum=2.847599000000008e-44:gapopen_avg=0.46153846153846156:gapopen_max=1.0:gapopen_min=0.0:gapopen_std=0.5188745216627709:gapopen_sum=6.0:gtdb_class_counter=c__Clostridia--1||c__Gammaproteobacteria--1:gtdb_domain_counter=d__Bacteria--2:gtdb_family_counter=f__Burkholderiaceae--1||f__Ruminococcaceae--1:gtdb_genus_counter=g__Massilia--1||g__Ruthenibacterium--1:gtdb_order_counter=o__Burkholderiales--1||o__Oscillospirales--1:gtdb_phylum_counter=p__Firmicutes_A--1||p__Proteobacteria--1:gtdb_species_counter=s__Massilia eurypsychrophila--1||s__Ruthenibacterium avium--1:heptad_counter=MCP-36H--20:lbd_counter=:lca_tree=d__Bacteria:length_avg=126.15384615384616:length_max=156.0:length_min=93.0:length_std=24.141410321430943:length_sum=1640.0:mismatch_avg=20.384615384615383:mismatch_max=38.0:mismatch_min=9.0:mismatch_std=8.665433837364612:mismatch_sum=265.0:name=N1097129:qcovhsp_avg=100.0:qcovhsp_max=100.0:qcovhsp_min=100.0:qcovhsp_std=0.0:qcovhsp_sum=1300.0:qend_avg=125.6923076923077:qend_max=154.0:qend_min=93.0:qend_std=23.869033688668026:qend_sum=1634.0:qstart_avg=1.0:qstart_max=1.0:qstart_min=1.0:qstart_std=0.0:qstart_sum=13.0:ref_name_counter=RS_GCF_002760655.1_protein.faa_NZ_PDOC01000018.1_52@PF00015_full_PFAM.199.380--13:scovhsp_avg=69.62307692307692:scovhsp_max=86.2:scovhsp_min=51.4:scovhsp_std=13.31785479761123:scovhsp_sum=905.1:send_avg=137.23076923076923:send_max=174.0:send_min=99.0:send_std=28.145911029709232:send_sum=1784.0:sstart_avg=12.23076923076923:sstart_max=29.0:sstart_min=7.0:sstart_std=8.661734296642967:sstart_sum=159.0])0.078:0.0615764[&&NHX:Sample_counter=rhizpot1--8||rhizpot2--1||rhizpot3--9:Type_counter=GTDB--16||capture--18:besthit_avg=83.83076923076922:besthit_max=90.3:besthit_min=69.7:besthit_std=5.440187591034065:besthit_sum=1089.8:bitscore_avg=178.84615384615384:bitscore_max=231.0:bitscore_min=143.0:bitscore_std=30.34755935778624:bitscore_sum=2325.0:capture_class_counter=c__Alphaproteobacteria--4||c__Bacilli--1||c__Gammaproteobacteria--10||c__Myxococcia--1||c__Phycisphaerae--1||c__Thermoleophilia--1:capture_domain_counter=d__Bacteria--18:capture_family_counter=f__Anoxybacillaceae--1||f__BMS3ABIN01--1||f__Burkholderiaceae--4||f__Chitinibacteraceae--1||f__Enterobacteriaceae--2||f__Fen-1342--1||f__Halomonadaceae--1||f__Magnetospirillaceae--3||f__Myxococcaceae--1||f__Pseudomonadaceae--1||f__Sphingomonadaceae--1||f__Xanthomonadaceae--1:capture_genus_counter=g__Archangium--1||g__Fen-1342--1||g__Franconibacter--1||g__Geobacillus--1||g__Halomonas_B--1||g__JACWAD01--1||g__JADJCH01--1||g__Jeongeupia--1||g__Kosakonia--1||g__Massilia--2||g__Novosphingobium--1||g__Paraburkholderia--1||g__Phaeospirillum--3||g__Pseudomonas_E--1||g__Xanthomonas--1:capture_order_counter=o__BMS3ABIN01--1||o__Bacillales--1||o__Burkholderiales--5||o__Enterobacterales--2||o__Myxococcales--1||o__Pseudomonadales--2||o__Rhodospirillales--3||o__Sphingomonadales--1||o__UBA1845--1||o__Xanthomonadales--1:capture_phylum_counter=p__Actinobacteriota--1||p__Firmicutes--1||p__Myxococcota--1||p__Planctomycetota--1||p__Proteobacteria--14:capture_species_counter=s__Archangium violaceum_A--1||s__Fen-1342 sp003162245--1||s__Franconibacter pulveris--1||s__Geobacillus thermocatenulatus--1||s__Halomonas_B sp002286975--1||s__JACWAD01 sp014874175--1||s__JADJCH01 sp016703325--1||s__Jeongeupia chitinilytica--1||s__Kosakonia cowanii--1||s__Massilia sp006715485--2||s__Novosphingobium capsulatum_A--1||s__Paraburkholderia sp900996235--1||s__Phaeospirillum sp903853455--3||s__Pseudomonas_E fluorescens_AJ--1||s__Xanthomonas cannabis--1:evalue_avg=2.1904607692307756e-45:evalue_max=1.21e-44:evalue_min=4.29e-78:evalue_std=4.504192462955041e-45:evalue_sum=2.847599000000008e-44:gapopen_avg=0.46153846153846156:gapopen_max=1.0:gapopen_min=0.0:gapopen_std=0.5188745216627708:gapopen_sum=6.0:gtdb_class_counter=c__Clostridia--1||c__Gammaproteobacteria--15:gtdb_domain_counter=d__Bacteria--16:gtdb_family_counter=f__Burkholderiaceae--15||f__Ruminococcaceae--1:gtdb_genus_counter=g__Caballeronia--1||g__Massilia--1||g__Paraburkholderia--12||g__Pararobbsia--1||g__Ruthenibacterium--1:gtdb_order_counter=o__Burkholderiales--15||o__Oscillospirales--1:gtdb_phylum_counter=p__Firmicutes_A--1||p__Proteobacteria--15:gtdb_species_counter=s__Caballeronia udeis--1||s__Massilia eurypsychrophila--1||s__Paraburkholderia acidophila--1||s__Paraburkholderia aspalathi--1||s__Paraburkholderia humisilvae--1||s__Paraburkholderia megapolitana--1||s__Paraburkholderia metrosideri_A--1||s__Paraburkholderia nodosa--1||s__Paraburkholderia panacisoli--1||s__Paraburkholderia rhizosphaerae--1||s__Paraburkholderia sp001634365--1||s__Paraburkholderia sp001931485--1||s__Paraburkholderia sp004359985--1||s__Paraburkholderia sp012927125--1||s__Pararobbsia alpina--1||s__Ruthenibacterium avium--1:heptad_counter=MCP-36H--34:lbd_counter=:lca_tree=f__Burkholderiaceae:length_avg=126.15384615384616:length_max=156.0:length_min=93.0:length_std=24.141410321430943:length_sum=1640.0:mismatch_avg=20.384615384615383:mismatch_max=38.0:mismatch_min=9.0:mismatch_std=8.665433837364612:mismatch_sum=265.0:name=N1097130:qcovhsp_avg=100.0:qcovhsp_max=100.0:qcovhsp_min=100.0:qcovhsp_std=0.0:qcovhsp_sum=1300.0:qend_avg=125.6923076923077:qend_max=154.0:qend_min=93.0:qend_std=23.869033688668026:qend_sum=1634.0:qstart_avg=1.0:qstart_max=1.0:qstart_min=1.0:qstart_std=0.0:qstart_sum=13.0:ref_name_counter=RS_GCF_002760655.1_protein.faa_NZ_PDOC01000018.1_52@PF00015_full_PFAM.199.380--13:scovhsp_avg=69.62307692307692:scovhsp_max=86.2:scovhsp_min=51.4:scovhsp_std=13.31785479761123:scovhsp_sum=905.0999999999999:send_avg=137.23076923076923:send_max=174.0:send_min=99.0:send_std=28.14591102970923:send_sum=1784.0:sstart_avg=12.23076923076923:sstart_max=29.0:sstart_min=7.0:sstart_std=8.661734296642967:sstart_sum=159.0])0.79:0.0680422[&&NHX:Sample_counter=rhizpot1--8||rhizpot2--1||rhizpot3--9:Type_counter=GTDB--17||capture--18:besthit_avg=83.83076923076922:besthit_max=90.3:besthit_min=69.7:besthit_std=5.440187591034065:besthit_sum=1089.8:bitscore_avg=178.84615384615384:bitscore_max=231.0:bitscore_min=143.0:bitscore_std=30.34755935778624:bitscore_sum=2325.0:capture_class_counter=c__Alphaproteobacteria--4||c__Bacilli--1||c__Gammaproteobacteria--10||c__Myxococcia--1||c__Phycisphaerae--1||c__Thermoleophilia--1:capture_domain_counter=d__Bacteria--18:capture_family_counter=f__Anoxybacillaceae--1||f__BMS3ABIN01--1||f__Burkholderiaceae--4||f__Chitinibacteraceae--1||f__Enterobacteriaceae--2||f__Fen-1342--1||f__Halomonadaceae--1||f__Magnetospirillaceae--3||f__Myxococcaceae--1||f__Pseudomonadaceae--1||f__Sphingomonadaceae--1||f__Xanthomonadaceae--1:capture_genus_counter=g__Archangium--1||g__Fen-1342--1||g__Franconibacter--1||g__Geobacillus--1||g__Halomonas_B--1||g__JACWAD01--1||g__JADJCH01--1||g__Jeongeupia--1||g__Kosakonia--1||g__Massilia--2||g__Novosphingobium--1||g__Paraburkholderia--1||g__Phaeospirillum--3||g__Pseudomonas_E--1||g__Xanthomonas--1:capture_order_counter=o__BMS3ABIN01--1||o__Bacillales--1||o__Burkholderiales--5||o__Enterobacterales--2||o__Myxococcales--1||o__Pseudomonadales--2||o__Rhodospirillales--3||o__Sphingomonadales--1||o__UBA1845--1||o__Xanthomonadales--1:capture_phylum_counter=p__Actinobacteriota--1||p__Firmicutes--1||p__Myxococcota--1||p__Planctomycetota--1||p__Proteobacteria--14:capture_species_counter=s__Archangium violaceum_A--1||s__Fen-1342 sp003162245--1||s__Franconibacter pulveris--1||s__Geobacillus thermocatenulatus--1||s__Halomonas_B sp002286975--1||s__JACWAD01 sp014874175--1||s__JADJCH01 sp016703325--1||s__Jeongeupia chitinilytica--1||s__Kosakonia cowanii--1||s__Massilia sp006715485--2||s__Novosphingobium capsulatum_A--1||s__Paraburkholderia sp900996235--1||s__Phaeospirillum sp903853455--3||s__Pseudomonas_E fluorescens_AJ--1||s__Xanthomonas cannabis--1:evalue_avg=2.1904607692307756e-45:evalue_max=1.21e-44:evalue_min=4.29e-78:evalue_std=4.504192462955041e-45:evalue_sum=2.847599000000008e-44:gapopen_avg=0.46153846153846156:gapopen_max=1.0:gapopen_min=0.0:gapopen_std=0.5188745216627708:gapopen_sum=6.0:gtdb_class_counter=c__Clostridia--1||c__Gammaproteobacteria--16:gtdb_domain_counter=d__Bacteria--17:gtdb_family_counter=f__Burkholderiaceae--16||f__Ruminococcaceae--1:gtdb_genus_counter=g__Azohydromonas--1||g__Caballeronia--1||g__Massilia--1||g__Paraburkholderia--12||g__Pararobbsia--1||g__Ruthenibacterium--1:gtdb_order_counter=o__Burkholderiales--16||o__Oscillospirales--1:gtdb_phylum_counter=p__Firmicutes_A--1||p__Proteobacteria--16:gtdb_species_counter=s__Azohydromonas lata--1||s__Caballeronia udeis--1||s__Massilia eurypsychrophila--1||s__Paraburkholderia acidophila--1||s__Paraburkholderia aspalathi--1||s__Paraburkholderia humisilvae--1||s__Paraburkholderia megapolitana--1||s__Paraburkholderia metrosideri_A--1||s__Paraburkholderia nodosa--1||s__Paraburkholderia panacisoli--1||s__Paraburkholderia rhizosphaerae--1||s__Paraburkholderia sp001634365--1||s__Paraburkholderia sp001931485--1||s__Paraburkholderia sp004359985--1||s__Paraburkholderia sp012927125--1||s__Pararobbsia alpina--1||s__Ruthenibacterium avium--1:heptad_counter=MCP-36H--35:lbd_counter=:lca_tree=f__Burkholderiaceae:length_avg=126.15384615384616:length_max=156.0:length_min=93.0:length_std=24.141410321430943:length_sum=1640.0:mismatch_avg=20.384615384615383:mismatch_max=38.0:mismatch_min=9.0:mismatch_std=8.665433837364612:mismatch_sum=265.0:name=N1097131:qcovhsp_avg=100.0:qcovhsp_max=100.0:qcovhsp_min=100.0:qcovhsp_std=0.0:qcovhsp_sum=1300.0:qend_avg=125.6923076923077:qend_max=154.0:qend_min=93.0:qend_std=23.869033688668026:qend_sum=1634.0:qstart_avg=1.0:qstart_max=1.0:qstart_min=1.0:qstart_std=0.0:qstart_sum=13.0:ref_name_counter=RS_GCF_002760655.1_protein.faa_NZ_PDOC01000018.1_52@PF00015_full_PFAM.199.380--13:scovhsp_avg=69.62307692307692:scovhsp_max=86.2:scovhsp_min=51.4:scovhsp_std=13.31785479761123:scovhsp_sum=905.0999999999999:send_avg=137.23076923076923:send_max=174.0:send_min=99.0:send_std=28.14591102970923:send_sum=1784.0:sstart_avg=12.23076923076923:sstart_max=29.0:sstart_min=7.0:sstart_std=8.661734296642967:sstart_sum=159.0])0.9:0.0347611[&&NHX:Sample_counter=rhizpot1--9||rhizpot2--1||rhizpot3--9||rhiztom2--1||rhiztom3--2:Type_counter=GTDB--26||capture--22:besthit_avg=83.83076923076922:besthit_max=90.3:besthit_min=69.7:besthit_std=5.440187591034065:besthit_sum=1089.8:bitscore_avg=178.84615384615384:bitscore_max=231.0:bitscore_min=143.0:bitscore_std=30.34755935778624:bitscore_sum=2325.0:capture_class_counter=c__Alphaproteobacteria--4||c__Bacilli--1||c__Gammaproteobacteria--14||c__Myxococcia--1||c__Phycisphaerae--1||c__Thermoleophilia--1:capture_domain_counter=d__Bacteria--22:capture_family_counter=f__Anoxybacillaceae--1||f__BMS3ABIN01--1||f__Burkholderiaceae--8||f__Chitinibacteraceae--1||f__Enterobacteriaceae--2||f__Fen-1342--1||f__Halomonadaceae--1||f__Magnetospirillaceae--3||f__Myxococcaceae--1||f__Pseudomonadaceae--1||f__Sphingomonadaceae--1||f__Xanthomonadaceae--1:capture_genus_counter=g__Acidovorax--1||g__Aquabacterium_A--1||g__Archangium--1||g__Fen-1342--1||g__Franconibacter--1||g__Geobacillus--1||g__Halomonas_B--1||g__JACWAD01--1||g__JADJCH01--1||g__Jeongeupia--1||g__Kosakonia--1||g__Massilia--2||g__Novosphingobium--1||g__Paraburkholderia--1||g__Phaeospirillum--3||g__Pseudomonas_E--1||g__Rubrivivax--2||g__Xanthomonas--1:capture_order_counter=o__BMS3ABIN01--1||o__Bacillales--1||o__Burkholderiales--9||o__Enterobacterales--2||o__Myxococcales--1||o__Pseudomonadales--2||o__Rhodospirillales--3||o__Sphingomonadales--1||o__UBA1845--1||o__Xanthomonadales--1:capture_phylum_counter=p__Actinobacteriota--1||p__Firmicutes--1||p__Myxococcota--1||p__Planctomycetota--1||p__Proteobacteria--18:capture_species_counter=s__Acidovorax sp001411535--1||s__Aquabacterium_A sp001770815--1||s__Archangium violaceum_A--1||s__Fen-1342 sp003162245--1||s__Franconibacter pulveris--1||s__Geobacillus thermocatenulatus--1||s__Halomonas_B sp002286975--1||s__JACWAD01 sp014874175--1||s__JADJCH01 sp016703325--1||s__Jeongeupia chitinilytica--1||s__Kosakonia cowanii--1||s__Massilia sp006715485--2||s__Novosphingobium capsulatum_A--1||s__Paraburkholderia sp900996235--1||s__Phaeospirillum sp903853455--3||s__Pseudomonas_E fluorescens_AJ--1||s__Rubrivivax sp001295865--1||s__Rubrivivax sp001295905--1||s__Xanthomonas cannabis--1:evalue_avg=2.1904607692307756e-45:evalue_max=1.21e-44:evalue_min=4.29e-78:evalue_std=4.504192462955041e-45:evalue_sum=2.847599000000008e-44:gapopen_avg=0.46153846153846156:gapopen_max=1.0:gapopen_min=0.0:gapopen_std=0.5188745216627708:gapopen_sum=6.0:gtdb_class_counter=c__Clostridia--1||c__Gammaproteobacteria--25:gtdb_domain_counter=d__Bacteria--26:gtdb_family_counter=f__Burkholderiaceae--25||f__Ruminococcaceae--1:gtdb_genus_counter=g__Aquabacterium--1||g__Azohydromonas--1||g__Caballeronia--1||g__Massilia--1||g__Paraburkholderia--12||g__Pararobbsia--1||g__Pelomonas--3||g__Rubrivivax--5||g__Ruthenibacterium--1:gtdb_order_counter=o__Burkholderiales--25||o__Oscillospirales--1:gtdb_phylum_counter=p__Firmicutes_A--1||p__Proteobacteria--25:gtdb_species_counter=s__Aquabacterium parvum--1||s__Azohydromonas lata--1||s__Caballeronia udeis--1||s__Massilia eurypsychrophila--1||s__Paraburkholderia acidophila--1||s__Paraburkholderia aspalathi--1||s__Paraburkholderia humisilvae--1||s__Paraburkholderia megapolitana--1||s__Paraburkholderia metrosideri_A--1||s__Paraburkholderia nodosa--1||s__Paraburkholderia panacisoli--1||s__Paraburkholderia rhizosphaerae--1||s__Paraburkholderia sp001634365--1||s__Paraburkholderia sp001931485--1||s__Paraburkholderia sp004359985--1||s__Paraburkholderia sp012927125--1||s__Pararobbsia alpina--1||s__Pelomonas depolymerans_A--2||s__Pelomonas sp016790285--1||s__Rubrivivax rivuli--1||s__Rubrivivax sp016223165--1||s__Rubrivivax sp016716535--1||s__Rubrivivax sp016790425--1||s__Rubrivivax sp903938815--1||s__Ruthenibacterium avium--1:heptad_counter=MCP-36H--48:lbd_counter=:lca_tree=f__Burkholderiaceae:length_avg=126.15384615384616:length_max=156.0:length_min=93.0:length_std=24.141410321430943:length_sum=1640.0:mismatch_avg=20.384615384615383:mismatch_max=38.0:mismatch_min=9.0:mismatch_std=8.665433837364612:mismatch_sum=265.0:name=N1097132:qcovhsp_avg=100.0:qcovhsp_max=100.0:qcovhsp_min=100.0:qcovhsp_std=0.0:qcovhsp_sum=1300.0:qend_avg=125.6923076923077:qend_max=154.0:qend_min=93.0:qend_std=23.869033688668026:qend_sum=1634.0:qstart_avg=1.0:qstart_max=1.0:qstart_min=1.0:qstart_std=0.0:qstart_sum=13.0:ref_name_counter=RS_GCF_002760655.1_protein.faa_NZ_PDOC01000018.1_52@PF00015_full_PFAM.199.380--13:scovhsp_avg=69.62307692307692:scovhsp_max=86.2:scovhsp_min=51.4:scovhsp_std=13.31785479761123:scovhsp_sum=905.0999999999999:send_avg=137.23076923076923:send_max=174.0:send_min=99.0:send_std=28.14591102970923:send_sum=1784.0:sstart_avg=12.23076923076923:sstart_max=29.0:sstart_min=7.0:sstart_std=8.661734296642967:sstart_sum=159.0])0.733:0.0230507[&&NHX:Sample_counter=rhizpot1--9||rhizpot2--1||rhizpot3--9||rhiztom1--8||rhiztom2--1||rhiztom3--3:Type_counter=GTDB--26||capture--31:besthit_avg=80.57368421052631:besthit_max=90.3:besthit_min=57.4:besthit_std=8.39403505838542:besthit_sum=1530.8999999999999:bitscore_avg=171.3684210526316:bitscore_max=231.0:bitscore_min=115.0:bitscore_std=31.195103829350796:bitscore_sum=3256.0:capture_class_counter=c__Alphaproteobacteria--4||c__Bacilli--1||c__Gammaproteobacteria--21||c__Myxococcia--1||c__Phycisphaerae--1||c__Thermoleophilia--3:capture_domain_counter=d__Bacteria--31:capture_family_counter=f__Anoxybacillaceae--1||f__BMS3ABIN01--1||f__Burkholderiaceae--15||f__Chitinibacteraceae--1||f__Enterobacteriaceae--2||f__Fen-1342--1||f__Halomonadaceae--1||f__Magnetospirillaceae--3||f__Myxococcaceae--1||f__Pseudomonadaceae--1||f__Solirubrobacteraceae--2||f__Sphingomonadaceae--1||f__Xanthomonadaceae--1:capture_genus_counter=g__Achromobacter--1||g__Acidovorax--1||g__Aquabacterium_A--1||g__Archangium--1||g__Fen-1342--1||g__Franconibacter--1||g__Geobacillus--1||g__Halomonas_B--1||g__Ideonella_A--1||g__JACWAD01--1||g__JADJCH01--1||g__Jeongeupia--1||g__Kosakonia--1||g__Massilia--4||g__Novosphingobium--1||g__Oryzisolibacter--1||g__Paraburkholderia--1||g__Patulibacter--2||g__Phaeospirillum--3||g__Pseudomonas_E--1||g__Rhizobacter--1||g__Rubrivivax--3||g__Xanthomonas--1:capture_order_counter=o__BMS3ABIN01--1||o__Bacillales--1||o__Burkholderiales--16||o__Enterobacterales--2||o__Myxococcales--1||o__Pseudomonadales--2||o__Rhodospirillales--3||o__Solirubrobacterales--2||o__Sphingomonadales--1||o__UBA1845--1||o__Xanthomonadales--1:capture_phylum_counter=p__Actinobacteriota--3||p__Firmicutes--1||p__Myxococcota--1||p__Planctomycetota--1||p__Proteobacteria--25:capture_species_counter=s__Achromobacter xylosoxidans_C--1||s__Acidovorax sp001411535--1||s__Aquabacterium_A sp001770815--1||s__Archangium violaceum_A--1||s__Fen-1342 sp003162245--1||s__Franconibacter pulveris--1||s__Geobacillus thermocatenulatus--1||s__Halomonas_B sp002286975--1||s__Ideonella_A sakaiensis--1||s__JACWAD01 sp014874175--1||s__JADJCH01 sp016703325--1||s__Jeongeupia chitinilytica--1||s__Kosakonia cowanii--1||s__Massilia aurea_A--2||s__Massilia sp006715485--2||s__Novosphingobium capsulatum_A--1||s__Oryzisolibacter propanilivorax--1||s__Paraburkholderia sp900996235--1||s__Patulibacter americanus--2||s__Phaeospirillum sp903853455--3||s__Pseudomonas_E fluorescens_AJ--1||s__Rhizobacter sp000799605--1||s__Rubrivivax sp001295865--1||s__Rubrivivax sp001295905--2||s__Xanthomonas cannabis--1:evalue_avg=1.9052633914987367e-36:evalue_max=3.62e-35:evalue_min=4.29e-78:evalue_std=8.304849509544574e-36:evalue_sum=3.6200004438475993e-35:gapopen_avg=0.3684210526315789:gapopen_max=1.0:gapopen_min=0.0:gapopen_std=0.4955946277833521:gapopen_sum=7.0:gtdb_class_counter=c__Clostridia--1||c__Gammaproteobacteria--25:gtdb_domain_counter=d__Bacteria--26:gtdb_family_counter=f__Burkholderiaceae--25||f__Ruminococcaceae--1:gtdb_genus_counter=g__Aquabacterium--1||g__Azohydromonas--1||g__Caballeronia--1||g__Massilia--1||g__Paraburkholderia--12||g__Pararobbsia--1||g__Pelomonas--3||g__Rubrivivax--5||g__Ruthenibacterium--1:gtdb_order_counter=o__Burkholderiales--25||o__Oscillospirales--1:gtdb_phylum_counter=p__Firmicutes_A--1||p__Proteobacteria--25:gtdb_species_counter=s__Aquabacterium parvum--1||s__Azohydromonas lata--1||s__Caballeronia udeis--1||s__Massilia eurypsychrophila--1||s__Paraburkholderia acidophila--1||s__Paraburkholderia aspalathi--1||s__Paraburkholderia humisilvae--1||s__Paraburkholderia megapolitana--1||s__Paraburkholderia metrosideri_A--1||s__Paraburkholderia nodosa--1||s__Paraburkholderia panacisoli--1||s__Paraburkholderia rhizosphaerae--1||s__Paraburkholderia sp001634365--1||s__Paraburkholderia sp001931485--1||s__Paraburkholderia sp004359985--1||s__Paraburkholderia sp012927125--1||s__Pararobbsia alpina--1||s__Pelomonas depolymerans_A--2||s__Pelomonas sp016790285--1||s__Rubrivivax rivuli--1||s__Rubrivivax sp016223165--1||s__Rubrivivax sp016716535--1||s__Rubrivivax sp016790425--1||s__Rubrivivax sp903938815--1||s__Ruthenibacterium avium--1:heptad_counter=MCP-36H--57:lbd_counter=:lca_tree=f__Burkholderiaceae:length_avg=126.52631578947368:length_max=156.0:length_min=73.0:length_std=26.650762801367186:length_sum=2404.0:mismatch_avg=25.210526315789473:mismatch_max=66.0:mismatch_min=9.0:mismatch_std=14.72555959083246:mismatch_sum=479.0:name=N1097133:qcovhsp_avg=99.59473684210526:qcovhsp_max=100.0:qcovhsp_min=95.0:qcovhsp_std=1.2729989457142037:qcovhsp_sum=1892.3:qend_avg=126.10526315789474:qend_max=155.0:qend_min=73.0:qend_std=26.614312642390384:qend_sum=2396.0:qstart_avg=1.0:qstart_max=1.0:qstart_min=1.0:qstart_std=0.0:qstart_sum=19.0:ref_name_counter=GB_GCA_004144865.1_protein.faa_SEAY01000067.1_19@PF00015_full_PFAM.314.393--1||RS_GCF_001598795.1_protein.faa_NZ_BCZP01000028.1_40@PF00015_full_PFAM.327.536--1||RS_GCF_001598795.1_protein.faa_NZ_BCZP01000028.1_41@PF00015_full_PFAM.316.512--1||RS_GCF_002760655.1_protein.faa_NZ_PDOC01000018.1_52@PF00015_full_PFAM.199.380--13||RS_GCF_009760915.1_protein.faa_NZ_VIDQ01000063.1_19@PF00015_full_PFAM.322.511--1||RS_GCF_012275445.1_protein.faa_NZ_JAAZQK010000002.1_476@PF00015_full_PFAM.316.500--2:scovhsp_avg=71.41052631578948:scovhsp_max=92.4:scovhsp_min=51.4:scovhsp_std=13.294898551150368:scovhsp_sum=1356.8000000000002:send_avg=137.73684210526315:send_max=174.0:send_min=79.0:send_std=30.431785475904334:send_sum=2617.0:sstart_avg=12.31578947368421:sstart_max=29.0:sstart_min=6.0:sstart_std=8.320340748757745:sstart_sum=234.0],(572813a9-17e6-493b-9802-a94f660f260e_5@MCPsignal.85.179:0.125472[&&NHX:Sample=rhizpot2:Type=capture:besthit=88.0:bitscore=139.0:capture_class=c__Gammaproteobacteria:capture_domain=d__Bacteria:capture_family=f__Burkholderiaceae:capture_genus=g__Achromobacter:capture_order=o__Burkholderiales:capture_phylum=p__Proteobacteria:capture_species=s__Achromobacter denitrificans:evalue=5.89e-43:gapopen=0.0:heptad=MCP-36H:length=92.0:mismatch=11.0:qcovhsp=97.9:qend=92.0:qstart=1.0:ref_name=RS_GCF_001653795.1_protein.faa_NZ_CP011514.1_4362@PF00015_full_PFAM.321.502:scovhsp=50.8:send=100.0:sstart=9.0],((RS_GCF_013003985.1_protein.faa_NZ_CP053073.1_799@PF00015_full_PFAM.313.499:0.170135[&&NHX:Type=GTDB:gtdb_class=c__Gammaproteobacteria:gtdb_domain=d__Bacteria:gtdb_family=f__Usitatibacteraceae:gtdb_genus=g__Usitatibacter:gtdb_order=o__Burkholderiales:gtdb_phylum=p__Proteobacteria:gtdb_species=s__Usitatibacter palustris:heptad=MCP-36H:species=d__Bacteria_p__Proteobacteria_c__Gammaproteobacteria_o__Burkholderiales_f__Usitatibacteraceae_g__Usitatibacter_s__Usitatibacter palustris],10ed7edb-3e9a-491f-8695-41be3c8ff0ef_5@MCPsignal.127.169:0.0394796[&&NHX:Sample=rhizpot3:Type=capture:capture_class=c__Gammaproteobacteria:capture_domain=d__Bacteria:capture_family=f__Burkholderiaceae:capture_genus=g__Rubrivivax:capture_order=o__Burkholderiales:capture_phylum=p__Proteobacteria:capture_species=s__Rubrivivax sp001295905:heptad=MCP-36H])0.778:0.164288[&&NHX:Sample_counter=rhizpot3--1:Type_counter=GTDB--1||capture--1:capture_class_counter=c__Gammaproteobacteria--1:capture_domain_counter=d__Bacteria--1:capture_family_counter=f__Burkholderiaceae--1:capture_genus_counter=g__Rubrivivax--1:capture_order_counter=o__Burkholderiales--1:capture_phylum_counter=p__Proteobacteria--1:capture_species_counter=s__Rubrivivax sp001295905--1:gtdb_class_counter=c__Gammaproteobacteria--1:gtdb_domain_counter=d__Bacteria--1:gtdb_family_counter=f__Usitatibacteraceae--1:gtdb_genus_counter=g__Usitatibacter--1:gtdb_order_counter=o__Burkholderiales--1:gtdb_phylum_counter=p__Proteobacteria--1:gtdb_species_counter=s__Usitatibacter palustris--1:heptad_counter=MCP-36H--2:lbd_counter=:lca_tree=s__Usitatibacter palustris:name=N1097137:ref_name_counter=],((6a67a344-6a85-42af-8815-173740a56720_3@MCPsignal.21.100:0.0642368[&&NHX:Sample=rhiztom1:Type=capture:capture_class=c__Gammaproteobacteria:capture_domain=d__Bacteria:capture_family=f__Burkholderiaceae:capture_genus=g__Achromobacter:capture_order=o__Burkholderiales:capture_phylum=p__Proteobacteria:capture_species=s__Achromobacter xylosoxidans_C:heptad=MCP-36H],d5c72589-21aa-4f81-b594-2f1086852f6d_3@MCPsignal.133.189:0.0958708[&&NHX:Sample=rhiztom2:Type=capture:capture_class=c__Gammaproteobacteria:capture_domain=d__Bacteria:capture_family=f__Burkholderiaceae:capture_genus=g__Aquabacterium_A:capture_order=o__Burkholderiales:capture_phylum=p__Proteobacteria:capture_species=s__Aquabacterium_A sp001770815:heptad=MCP-36H])0.771:0.0550417[&&NHX:Sample_counter=rhiztom1--1||rhiztom2--1:Type_counter=capture--2:capture_class_counter=c__Gammaproteobacteria--2:capture_domain_counter=d__Bacteria--2:capture_family_counter=f__Burkholderiaceae--2:capture_genus_counter=g__Achromobacter--1||g__Aquabacterium_A--1:capture_order_counter=o__Burkholderiales--2:capture_phylum_counter=p__Proteobacteria--2:capture_species_counter=s__Achromobacter xylosoxidans_C--1||s__Aquabacterium_A sp001770815--1:gtdb_class_counter=:gtdb_domain_counter=:gtdb_family_counter=:gtdb_genus_counter=:gtdb_order_counter=:gtdb_phylum_counter=:gtdb_species_counter=:heptad_counter=MCP-36H--2:lbd_counter=:name=N1097140:ref_name_counter=],((RS_GCF_001544075.1_protein.faa_NZ_BCNT01000001.1_577@PF00015_full_PFAM.329.508:5e-09[&&NHX:Type=GTDB:gtdb_class=c__Gammaproteobacteria:gtdb_domain=d__Bacteria:gtdb_family=f__Burkholderiaceae:gtdb_genus=g__Comamonas:gtdb_order=o__Burkholderiales:gtdb_phylum=p__Proteobacteria:gtdb_species=s__Comamonas terrae:heptad=MCP-36H:species=d__Bacteria_p__Proteobacteria_c__Gammaproteobacteria_o__Burkholderiales_f__Burkholderiaceae_g__Comamonas_s__Comamonas terrae],GB_GCA_019236485.1_protein.faa_JAFAIY010000091.1_1@PF00015_full_PFAM.1.157:0.0490477[&&NHX:Type=GTDB:gtdb_class=c__Gammaproteobacteria:gtdb_domain=d__Bacteria:gtdb_family=f__Burkholderiaceae:gtdb_genus=g__Comamonas:gtdb_order=o__Burkholderiales:gtdb_phylum=p__Proteobacteria:gtdb_species=s__Comamonas sp019236485:heptad=MCP-36H:species=d__Bacteria_p__Proteobacteria_c__Gammaproteobacteria_o__Burkholderiales_f__Burkholderiaceae_g__Comamonas_s__Comamonas sp019236485])0.998:0.177199[&&NHX:Sample_counter=:Type_counter=GTDB--2:capture_class_counter=:capture_domain_counter=:capture_family_counter=:capture_genus_counter=:capture_order_counter=:capture_phylum_counter=:capture_species_counter=:evoltype=D:gtdb_class_counter=c__Gammaproteobacteria--2:gtdb_domain_counter=d__Bacteria--2:gtdb_family_counter=f__Burkholderiaceae--2:gtdb_genus_counter=g__Comamonas--2:gtdb_order_counter=o__Burkholderiales--2:gtdb_phylum_counter=p__Proteobacteria--2:gtdb_species_counter=s__Comamonas sp019236485--1||s__Comamonas terrae--1:heptad_counter=MCP-36H--2:lbd_counter=:lca=d__Bacteria:lca_tree=g__Comamonas:name=N1097143:ref_name_counter=],(RS_GCF_014836675.1_protein.faa_NZ_JACSQK010000001.1_171@PF00015_full_PFAM.297.508:0.0323801[&&NHX:Type=GTDB:gtdb_class=c__Gammaproteobacteria:gtdb_domain=d__Bacteria:gtdb_family=f__Burkholderiaceae:gtdb_genus=g__Comamonas:gtdb_order=o__Burkholderiales:gtdb_phylum=p__Proteobacteria:gtdb_species=s__Comamonas sp014836675:heptad=MCP-36H:species=d__Bacteria_p__Proteobacteria_c__Gammaproteobacteria_o__Burkholderiales_f__Burkholderiaceae_g__Comamonas_s__Comamonas sp014836675],(RS_GCF_008801935.1_protein.faa_NZ_VZOT01000003.1_125@PF00015_full_PFAM.323.503:0.0956918[&&NHX:Type=GTDB:gtdb_class=c__Gammaproteobacteria:gtdb_domain=d__Bacteria:gtdb_family=f__Burkholderiaceae:gtdb_genus=g__Comamonas:gtdb_order=o__Burkholderiales:gtdb_phylum=p__Proteobacteria:gtdb_species=s__Comamonas kerstersii:heptad=MCP-36H:species=d__Bacteria_p__Proteobacteria_c__Gammaproteobacteria_o__Burkholderiales_f__Burkholderiaceae_g__Comamonas_s__Comamonas kerstersii],RS_GCF_000739875.1_protein.faa_NZ_BBJR01000028.1_8@PF00015_full_PFAM.324.504:0.142023[&&NHX:Type=GTDB:gtdb_class=c__Gammaproteobacteria:gtdb_domain=d__Bacteria:gtdb_family=f__Burkholderiaceae:gtdb_genus=g__Comamonas:gtdb_order=o__Burkholderiales:gtdb_phylum=p__Proteobacteria:gtdb_species=s__Comamonas aquatica:heptad=MCP-36H:species=d__Bacteria_p__Proteobacteria_c__Gammaproteobacteria_o__Burkholderiales_f__Burkholderiaceae_g__Comamonas_s__Comamonas aquatica])0.156:0.0178865[&&NHX:Sample_counter=:Type_counter=GTDB--2:capture_class_counter=:capture_domain_counter=:capture_family_counter=:capture_genus_counter=:capture_order_counter=:capture_phylum_counter=:capture_species_counter=:evoltype=D:gtdb_class_counter=c__Gammaproteobacteria--2:gtdb_domain_counter=d__Bacteria--2:gtdb_family_counter=f__Burkholderiaceae--2:gtdb_genus_counter=g__Comamonas--2:gtdb_order_counter=o__Burkholderiales--2:gtdb_phylum_counter=p__Proteobacteria--2:gtdb_species_counter=s__Comamonas aquatica--1||s__Comamonas kerstersii--1:heptad_counter=MCP-36H--2:lbd_counter=:lca=d__Bacteria:lca_tree=g__Comamonas:name=N1097147:ref_name_counter=])0.964:0.0811859[&&NHX:Sample_counter=:Type_counter=GTDB--3:capture_class_counter=:capture_domain_counter=:capture_family_counter=:capture_genus_counter=:capture_order_counter=:capture_phylum_counter=:capture_species_counter=:evoltype=D:gtdb_class_counter=c__Gammaproteobacteria--3:gtdb_domain_counter=d__Bacteria--3:gtdb_family_counter=f__Burkholderiaceae--3:gtdb_genus_counter=g__Comamonas--3:gtdb_order_counter=o__Burkholderiales--3:gtdb_phylum_counter=p__Proteobacteria--3:gtdb_species_counter=s__Comamonas aquatica--1||s__Comamonas kerstersii--1||s__Comamonas sp014836675--1:heptad_counter=MCP-36H--3:lbd_counter=:lca=d__Bacteria:lca_tree=g__Comamonas:name=N1097148:ref_name_counter=])0.962:0.166364[&&NHX:Sample_counter=:Type_counter=GTDB--5:capture_class_counter=:capture_domain_counter=:capture_family_counter=:capture_genus_counter=:capture_order_counter=:capture_phylum_counter=:capture_species_counter=:evoltype=D:gtdb_class_counter=c__Gammaproteobacteria--5:gtdb_domain_counter=d__Bacteria--5:gtdb_family_counter=f__Burkholderiaceae--5:gtdb_genus_counter=g__Comamonas--5:gtdb_order_counter=o__Burkholderiales--5:gtdb_phylum_counter=p__Proteobacteria--5:gtdb_species_counter=s__Comamonas aquatica--1||s__Comamonas kerstersii--1||s__Comamonas sp014836675--1||s__Comamonas sp019236485--1||s__Comamonas terrae--1:heptad_counter=MCP-36H--5:lbd_counter=:lca=d__Bacteria:lca_tree=g__Comamonas:name=N1097149:ref_name_counter=])0.637:0.0384427[&&NHX:Sample_counter=rhiztom1--1||rhiztom2--1:Type_counter=GTDB--5||capture--2:capture_class_counter=c__Gammaproteobacteria--2:capture_domain_counter=d__Bacteria--2:capture_family_counter=f__Burkholderiaceae--2:capture_genus_counter=g__Achromobacter--1||g__Aquabacterium_A--1:capture_order_counter=o__Burkholderiales--2:capture_phylum_counter=p__Proteobacteria--2:capture_species_counter=s__Achromobacter xylosoxidans_C--1||s__Aquabacterium_A sp001770815--1:gtdb_class_counter=c__Gammaproteobacteria--5:gtdb_domain_counter=d__Bacteria--5:gtdb_family_counter=f__Burkholderiaceae--5:gtdb_genus_counter=g__Comamonas--5:gtdb_order_counter=o__Burkholderiales--5:gtdb_phylum_counter=p__Proteobacteria--5:gtdb_species_counter=s__Comamonas aquatica--1||s__Comamonas kerstersii--1||s__Comamonas sp014836675--1||s__Comamonas sp019236485--1||s__Comamonas terrae--1:heptad_counter=MCP-36H--7:lbd_counter=:lca_tree=g__Comamonas:name=N1097150:ref_name_counter=])0.033:0.0366461[&&NHX:Sample_counter=rhizpot3--1||rhiztom1--1||rhiztom2--1:Type_counter=GTDB--6||capture--3:capture_class_counter=c__Gammaproteobacteria--3:capture_domain_counter=d__Bacteria--3:capture_family_counter=f__Burkholderiaceae--3:capture_genus_counter=g__Achromobacter--1||g__Aquabacterium_A--1||g__Rubrivivax--1:capture_order_counter=o__Burkholderiales--3:capture_phylum_counter=p__Proteobacteria--3:capture_species_counter=s__Achromobacter xylosoxidans_C--1||s__Aquabacterium_A sp001770815--1||s__Rubrivivax sp001295905--1:gtdb_class_counter=c__Gammaproteobacteria--6:gtdb_domain_counter=d__Bacteria--6:gtdb_family_counter=f__Burkholderiaceae--5||f__Usitatibacteraceae--1:gtdb_genus_counter=g__Comamonas--5||g__Usitatibacter--1:gtdb_order_counter=o__Burkholderiales--6:gtdb_phylum_counter=p__Proteobacteria--6:gtdb_species_counter=s__Comamonas aquatica--1||s__Comamonas kerstersii--1||s__Comamonas sp014836675--1||s__Comamonas sp019236485--1||s__Comamonas terrae--1||s__Usitatibacter palustris--1:heptad_counter=MCP-36H--9:lbd_counter=:lca_tree=o__Burkholderiales:name=N1097151:ref_name_counter=])0.85:0.0524593[&&NHX:Sample_counter=rhizpot2--1||rhizpot3--1||rhiztom1--1||rhiztom2--1:Type_counter=GTDB--6||capture--4:besthit_avg=88.0:besthit_max=88.0:besthit_min=88.0:besthit_std=0:besthit_sum=88.0:bitscore_avg=139.0:bitscore_max=139.0:bitscore_min=139.0:bitscore_std=0:bitscore_sum=139.0:capture_class_counter=c__Gammaproteobacteria--4:capture_domain_counter=d__Bacteria--4:capture_family_counter=f__Burkholderiaceae--4:capture_genus_counter=g__Achromobacter--2||g__Aquabacterium_A--1||g__Rubrivivax--1:capture_order_counter=o__Burkholderiales--4:capture_phylum_counter=p__Proteobacteria--4:capture_species_counter=s__Achromobacter denitrificans--1||s__Achromobacter xylosoxidans_C--1||s__Aquabacterium_A sp001770815--1||s__Rubrivivax sp001295905--1:evalue_avg=5.89e-43:evalue_max=5.89e-43:evalue_min=5.89e-43:evalue_std=0:evalue_sum=5.89e-43:gapopen_avg=0.0:gapopen_max=0.0:gapopen_min=0.0:gapopen_std=0:gapopen_sum=0.0:gtdb_class_counter=c__Gammaproteobacteria--6:gtdb_domain_counter=d__Bacteria--6:gtdb_family_counter=f__Burkholderiaceae--5||f__Usitatibacteraceae--1:gtdb_genus_counter=g__Comamonas--5||g__Usitatibacter--1:gtdb_order_counter=o__Burkholderiales--6:gtdb_phylum_counter=p__Proteobacteria--6:gtdb_species_counter=s__Comamonas aquatica--1||s__Comamonas kerstersii--1||s__Comamonas sp014836675--1||s__Comamonas sp019236485--1||s__Comamonas terrae--1||s__Usitatibacter palustris--1:heptad_counter=MCP-36H--10:lbd_counter=:lca_tree=o__Burkholderiales:length_avg=92.0:length_max=92.0:length_min=92.0:length_std=0:length_sum=92.0:mismatch_avg=11.0:mismatch_max=11.0:mismatch_min=11.0:mismatch_std=0:mismatch_sum=11.0:name=N1097152:qcovhsp_avg=97.9:qcovhsp_max=97.9:qcovhsp_min=97.9:qcovhsp_std=0:qcovhsp_sum=97.9:qend_avg=92.0:qend_max=92.0:qend_min=92.0:qend_std=0:qend_sum=92.0:qstart_avg=1.0:qstart_max=1.0:qstart_min=1.0:qstart_std=0:qstart_sum=1.0:ref_name_counter=RS_GCF_001653795.1_protein.faa_NZ_CP011514.1_4362@PF00015_full_PFAM.321.502--1:scovhsp_avg=50.8:scovhsp_max=50.8:scovhsp_min=50.8:scovhsp_std=0:scovhsp_sum=50.8:send_avg=100.0:send_max=100.0:send_min=100.0:send_std=0:send_sum=100.0:sstart_avg=9.0:sstart_max=9.0:sstart_min=9.0:sstart_std=0:sstart_sum=9.0])0.02:0.0171861[&&NHX:Sample_counter=rhizpot1--9||rhizpot2--2||rhizpot3--10||rhiztom1--9||rhiztom2--2||rhiztom3--3:Type_counter=GTDB--32||capture--35:besthit_avg=80.945:besthit_max=90.3:besthit_min=57.4:besthit_std=8.337201032278854:besthit_sum=1618.8999999999999:bitscore_avg=169.75:bitscore_max=231.0:bitscore_min=115.0:bitscore_std=31.2138211627309:bitscore_sum=3395.0:capture_class_counter=c__Alphaproteobacteria--4||c__Bacilli--1||c__Gammaproteobacteria--25||c__Myxococcia--1||c__Phycisphaerae--1||c__Thermoleophilia--3:capture_domain_counter=d__Bacteria--35:capture_family_counter=f__Anoxybacillaceae--1||f__BMS3ABIN01--1||f__Burkholderiaceae--19||f__Chitinibacteraceae--1||f__Enterobacteriaceae--2||f__Fen-1342--1||f__Halomonadaceae--1||f__Magnetospirillaceae--3||f__Myxococcaceae--1||f__Pseudomonadaceae--1||f__Solirubrobacteraceae--2||f__Sphingomonadaceae--1||f__Xanthomonadaceae--1:capture_genus_counter=g__Achromobacter--3||g__Acidovorax--1||g__Aquabacterium_A--2||g__Archangium--1||g__Fen-1342--1||g__Franconibacter--1||g__Geobacillus--1||g__Halomonas_B--1||g__Ideonella_A--1||g__JACWAD01--1||g__JADJCH01--1||g__Jeongeupia--1||g__Kosakonia--1||g__Massilia--4||g__Novosphingobium--1||g__Oryzisolibacter--1||g__Paraburkholderia--1||g__Patulibacter--2||g__Phaeospirillum--3||g__Pseudomonas_E--1||g__Rhizobacter--1||g__Rubrivivax--4||g__Xanthomonas--1:capture_order_counter=o__BMS3ABIN01--1||o__Bacillales--1||o__Burkholderiales--20||o__Enterobacterales--2||o__Myxococcales--1||o__Pseudomonadales--2||o__Rhodospirillales--3||o__Solirubrobacterales--2||o__Sphingomonadales--1||o__UBA1845--1||o__Xanthomonadales--1:capture_phylum_counter=p__Actinobacteriota--3||p__Firmicutes--1||p__Myxococcota--1||p__Planctomycetota--1||p__Proteobacteria--29:capture_species_counter=s__Achromobacter denitrificans--1||s__Achromobacter xylosoxidans_C--2||s__Acidovorax sp001411535--1||s__Aquabacterium_A sp001770815--2||s__Archangium violaceum_A--1||s__Fen-1342 sp003162245--1||s__Franconibacter pulveris--1||s__Geobacillus thermocatenulatus--1||s__Halomonas_B sp002286975--1||s__Ideonella_A sakaiensis--1||s__JACWAD01 sp014874175--1||s__JADJCH01 sp016703325--1||s__Jeongeupia chitinilytica--1||s__Kosakonia cowanii--1||s__Massilia aurea_A--2||s__Massilia sp006715485--2||s__Novosphingobium capsulatum_A--1||s__Oryzisolibacter propanilivorax--1||s__Paraburkholderia sp900996235--1||s__Patulibacter americanus--2||s__Phaeospirillum sp903853455--3||s__Pseudomonas_E fluorescens_AJ--1||s__Rhizobacter sp000799605--1||s__Rubrivivax sp001295865--1||s__Rubrivivax sp001295905--3||s__Xanthomonas cannabis--1:evalue_avg=1.8100002513737998e-36:evalue_max=3.62e-35:evalue_min=4.29e-78:evalue_std=8.094566019382016e-36:evalue_sum=3.6200005027475996e-35:gapopen_avg=0.35:gapopen_max=1.0:gapopen_min=0.0:gapopen_std=0.4893604849295929:gapopen_sum=7.0:gtdb_class_counter=c__Clostridia--1||c__Gammaproteobacteria--31:gtdb_domain_counter=d__Bacteria--32:gtdb_family_counter=f__Burkholderiaceae--30||f__Ruminococcaceae--1||f__Usitatibacteraceae--1:gtdb_genus_counter=g__Aquabacterium--1||g__Azohydromonas--1||g__Caballeronia--1||g__Comamonas--5||g__Massilia--1||g__Paraburkholderia--12||g__Pararobbsia--1||g__Pelomonas--3||g__Rubrivivax--5||g__Ruthenibacterium--1||g__Usitatibacter--1:gtdb_order_counter=o__Burkholderiales--31||o__Oscillospirales--1:gtdb_phylum_counter=p__Firmicutes_A--1||p__Proteobacteria--31:gtdb_species_counter=s__Aquabacterium parvum--1||s__Azohydromonas lata--1||s__Caballeronia udeis--1||s__Comamonas aquatica--1||s__Comamonas kerstersii--1||s__Comamonas sp014836675--1||s__Comamonas sp019236485--1||s__Comamonas terrae--1||s__Massilia eurypsychrophila--1||s__Paraburkholderia acidophila--1||s__Paraburkholderia aspalathi--1||s__Paraburkholderia humisilvae--1||s__Paraburkholderia megapolitana--1||s__Paraburkholderia metrosideri_A--1||s__Paraburkholderia nodosa--1||s__Paraburkholderia panacisoli--1||s__Paraburkholderia rhizosphaerae--1||s__Paraburkholderia sp001634365--1||s__Paraburkholderia sp001931485--1||s__Paraburkholderia sp004359985--1||s__Paraburkholderia sp012927125--1||s__Pararobbsia alpina--1||s__Pelomonas depolymerans_A--2||s__Pelomonas sp016790285--1||s__Rubrivivax rivuli--1||s__Rubrivivax sp016223165--1||s__Rubrivivax sp016716535--1||s__Rubrivivax sp016790425--1||s__Rubrivivax sp903938815--1||s__Ruthenibacterium avium--1||s__Usitatibacter palustris--1:heptad_counter=MCP-36H--67:lbd_counter=:lca_tree=f__Burkholderiaceae:length_avg=124.8:length_max=156.0:length_min=73.0:length_std=27.064445505613367:length_sum=2496.0:mismatch_avg=24.5:mismatch_max=66.0:mismatch_min=9.0:mismatch_std=14.680814547887787:mismatch_sum=490.0:name=N1097153:qcovhsp_avg=99.50999999999999:qcovhsp_max=100.0:qcovhsp_min=95.0:qcovhsp_std=1.2957013950996417:qcovhsp_sum=1990.1999999999998:qend_avg=124.4:qend_max=155.0:qend_min=73.0:qend_std=27.003703449712226:qend_sum=2488.0:qstart_avg=1.0:qstart_max=1.0:qstart_min=1.0:qstart_std=0.0:qstart_sum=20.0:ref_name_counter=GB_GCA_004144865.1_protein.faa_SEAY01000067.1_19@PF00015_full_PFAM.314.393--1||RS_GCF_001598795.1_protein.faa_NZ_BCZP01000028.1_40@PF00015_full_PFAM.327.536--1||RS_GCF_001598795.1_protein.faa_NZ_BCZP01000028.1_41@PF00015_full_PFAM.316.512--1||RS_GCF_001653795.1_protein.faa_NZ_CP011514.1_4362@PF00015_full_PFAM.321.502--1||RS_GCF_002760655.1_protein.faa_NZ_PDOC01000018.1_52@PF00015_full_PFAM.199.380--13||RS_GCF_009760915.1_protein.faa_NZ_VIDQ01000063.1_19@PF00015_full_PFAM.322.511--1||RS_GCF_012275445.1_protein.faa_NZ_JAAZQK010000002.1_476@PF00015_full_PFAM.316.500--2:scovhsp_avg=70.38000000000001:scovhsp_max=92.4:scovhsp_min=50.8:scovhsp_std=13.736490013636558:scovhsp_sum=1407.6000000000001:send_avg=135.85:send_max=174.0:send_min=79.0:send_std=30.798624371193835:send_sum=2717.0:sstart_avg=12.15:sstart_max=29.0:sstart_min=6.0:sstart_std=8.132294296587883:sstart_sum=243.0])0.734:0.00772166[&&NHX:Sample_counter=rhizpot1--12||rhizpot2--2||rhizpot3--11||rhiztom1--45||rhiztom2--20||rhiztom3--34:Type_counter=GTDB--40||capture--124:besthit_avg=79.4719298245614:besthit_max=92.9:besthit_min=57.4:besthit_std=7.491417813213353:besthit_sum=4529.9:bitscore_avg=165.76842105263157:bitscore_max=231.0:bitscore_min=72.4:bitscore_std=40.17196142787163:bitscore_sum=9448.8:capture_class_counter=c__Alphaproteobacteria--5||c__Anaerolineae--1||c__Bacilli--1||c__Clostridia--2||c__Gammaproteobacteria--108||c__Myxococcia--1||c__PGYV01--1||c__Phycisphaerae--1||c__Thermoleophilia--3||c__Verrucomicrobiae--1:capture_domain_counter=d__Bacteria--124:capture_family_counter=f__Anoxybacillaceae--1||f__BMS3ABIN01--1||f__Burkholderiaceae--80||f__Chitinibacteraceae--2||f__Chromobacteriaceae--13||f__Enterobacteriaceae--5||f__Fen-1342--1||f__Halomonadaceae--1||f__JACIWP01--1||f__Lachnospiraceae--2||f__Magnetospirillaceae--3||f__Moritellaceae--2||f__Myxococcaceae--1||f__Opitutaceae--1||f__Palsa-1178--1||f__Pseudomonadaceae--2||f__Rhizobiaceae--1||f__Solirubrobacteraceae--2||f__Sphingomonadaceae--1||f__Thiobacillaceae--1||f__Woeseiaceae--1||f__Xanthomonadaceae--1:capture_genus_counter=g__Acetatifactor--2||g__Achromobacter--6||g__Acidovorax--1||g__Agrobacterium--1||g__Alicycliphilus--5||g__Aquabacterium--1||g__Aquabacterium_A--7||g__Archangium--1||g__Crenobacter--13||g__Cupriavidus--17||g__Curvibacter--1||g__Didemnitutus--1||g__Duganella--1||g__Fen-1342--1||g__Franconibacter--1||g__Geobacillus--1||g__Giesbergeria--1||g__Halomonas_B--1||g__Ideonella_A--1||g__Iodobacter--1||g__JAACFE01--1||g__JACIWP01--1||g__JACWAD01--1||g__JADJCH01--1||g__Jeongeupia--1||g__KK5--6||g__Kinneretia--1||g__Kosakonia--1||g__Massilia--5||g__Mitsuaria--2||g__Moritella--2||g__Novosphingobium--1||g__Oryzisolibacter--2||g__PALSA-1178--1||g__Pantoea--3||g__Paraburkholderia--2||g__Patulibacter--2||g__Pelomonas--2||g__Phaeospirillum--3||g__Pseudoduganella--1||g__Pseudomonas_E--2||g__Rhizobacter--1||g__Rubrivivax--16||g__Thiobacillus--1||g__Xanthomonas--1:capture_order_counter=o__BMS3ABIN01--1||o__Bacillales--1||o__Burkholderiales--96||o__Enterobacterales--7||o__JACIWP01--1||o__Lachnospirales--2||o__Myxococcales--1||o__Opitutales--1||o__PGYV01--1||o__Pseudomonadales--3||o__Rhizobiales--1||o__Rhodospirillales--3||o__Solirubrobacterales--2||o__Sphingomonadales--1||o__UBA1845--1||o__Woeseiales--1||o__Xanthomonadales--1:capture_phylum_counter=p__Actinobacteriota--3||p__Chloroflexota--1||p__Firmicutes--1||p__Firmicutes_A--2||p__Goldbacteria--1||p__Myxococcota--1||p__Planctomycetota--1||p__Proteobacteria--113||p__Verrucomicrobiota--1:capture_species_counter=s__Acetatifactor sp017624175--2||s__Achromobacter denitrificans--1||s__Achromobacter dolens--2||s__Achromobacter xylosoxidans_C--3||s__Acidovorax sp001411535--1||s__Agrobacterium sp900468285--1||s__Alicycliphilus sp018240995--5||s__Aquabacterium excrementipullorum--1||s__Aquabacterium_A sp001770815--6||s__Aquabacterium_A sp017992055--1||s__Archangium violaceum_A--1||s__Crenobacter cavernae--13||s__Cupriavidus sp001652915--16||s__Cupriavidus sp013361545--1||s__Curvibacter lanceolatus--1||s__Didemnitutus sp016217545--1||s__Duganella sp009857495--1||s__Fen-1342 sp003162245--1||s__Franconibacter pulveris--1||s__Geobacillus thermocatenulatus--1||s__Giesbergeria metamorpha--1||s__Halomonas_B sp002286975--1||s__Ideonella_A sakaiensis--1||s__Iodobacter fluviatilis--1||s__JAACFE01 sp009937525--1||s__JACIWP01 sp014360855--1||s__JACWAD01 sp014874175--1||s__JADJCH01 sp016703325--1||s__Jeongeupia chitinilytica--1||s__KK5 sp001984095--6||s__Kinneretia sp015657635--1||s__Kosakonia cowanii--1||s__Massilia atriviolacea--1||s__Massilia aurea_A--2||s__Massilia sp006715485--2||s__Mitsuaria sp900113225--2||s__Moritella yayanosii--2||s__Novosphingobium capsulatum_A--1||s__Oryzisolibacter propanilivorax--2||s__PALSA-1178 sp003167475--1||s__Pantoea wallisii--3||s__Paraburkholderia phymatum--1||s__Paraburkholderia sp900996235--1||s__Patulibacter americanus--2||s__Pelomonas puraquae--2||s__Phaeospirillum sp903853455--3||s__Pseudoduganella sp001191005--1||s__Pseudomonas_E fluorescens_AJ--1||s__Pseudomonas_E haemolytica--1||s__Rhizobacter sp000799605--1||s__Rubrivivax gelatinosus_A--1||s__Rubrivivax rivuli--1||s__Rubrivivax sp001295865--1||s__Rubrivivax sp001295905--10||s__Rubrivivax sp016704535--2||s__Rubrivivax sp016719535--1||s__Thiobacillus sp016195805--1||s__Xanthomonas cannabis--1:evalue_avg=2.5772493685794038e-20:evalue_max=1.19e-18:evalue_min=4.29e-78:evalue_std=1.6124960572529844e-19:evalue_sum=1.4690321400902602e-18:gapopen_avg=0.24561403508771928:gapopen_max=2.0:gapopen_min=0.0:gapopen_std=0.47361458691889535:gapopen_sum=14.0:gtdb_class_counter=c__Clostridia--1||c__Gammaproteobacteria--39:gtdb_domain_counter=d__Bacteria--40:gtdb_family_counter=f__Burkholderiaceae--38||f__Ruminococcaceae--1||f__Usitatibacteraceae--1:gtdb_genus_counter=g__Aquabacterium--1||g__Aquabacterium_A--1||g__Azohydromonas--2||g__Caballeronia--1||g__Comamonas--5||g__Hylemonella--4||g__Ideonella--1||g__Inhella--1||g__Massilia--1||g__Paraburkholderia--12||g__Pararobbsia--1||g__Pelomonas--3||g__Rubrivivax--5||g__Ruthenibacterium--1||g__Usitatibacter--1:gtdb_order_counter=o__Burkholderiales--39||o__Oscillospirales--1:gtdb_phylum_counter=p__Firmicutes_A--1||p__Proteobacteria--39:gtdb_species_counter=s__Aquabacterium parvum--1||s__Aquabacterium_A sp017992055--1||s__Azohydromonas australica--1||s__Azohydromonas lata--1||s__Caballeronia udeis--1||s__Comamonas aquatica--1||s__Comamonas kerstersii--1||s__Comamonas sp014836675--1||s__Comamonas sp019236485--1||s__Comamonas terrae--1||s__Hylemonella sp001432305--1||s__Hylemonella sp003500955--1||s__Hylemonella sp013334205--1||s__Hylemonella sp016185015--1||s__Ideonella sp018069875--1||s__Inhella sp017302655--1||s__Massilia eurypsychrophila--1||s__Paraburkholderia acidophila--1||s__Paraburkholderia aspalathi--1||s__Paraburkholderia humisilvae--1||s__Paraburkholderia megapolitana--1||s__Paraburkholderia metrosideri_A--1||s__Paraburkholderia nodosa--1||s__Paraburkholderia panacisoli--1||s__Paraburkholderia rhizosphaerae--1||s__Paraburkholderia sp001634365--1||s__Paraburkholderia sp001931485--1||s__Paraburkholderia sp004359985--1||s__Paraburkholderia sp012927125--1||s__Pararobbsia alpina--1||s__Pelomonas depolymerans_A--2||s__Pelomonas sp016790285--1||s__Rubrivivax rivuli--1||s__Rubrivivax sp016223165--1||s__Rubrivivax sp016716535--1||s__Rubrivivax sp016790425--1||s__Rubrivivax sp903938815--1||s__Ruthenibacterium avium--1||s__Usitatibacter palustris--1:heptad_counter=MCP-36H--164:lbd_counter=:lca_tree=f__Burkholderiaceae:length_avg=123.49122807017544:length_max=156.0:length_min=50.0:length_std=31.37339797106183:length_sum=7039.0:mismatch_avg=25.92982456140351:mismatch_max=66.0:mismatch_min=7.0:mismatch_std=13.309314205154555:mismatch_sum=1478.0:name=N1097154:qcovhsp_avg=99.41228070175438:qcovhsp_max=100.0:qcovhsp_min=95.0:qcovhsp_std=1.1001737160620513:qcovhsp_sum=5666.5:qend_avg=123.50877192982456:qend_max=155.0:qend_min=51.0:qend_std=31.221628725142235:qend_sum=7040.0:qstart_avg=1.2280701754385965:qstart_max=5.0:qstart_min=1.0:qstart_std=0.6818447629055711:qstart_sum=70.0:ref_name_counter=GB_GCA_003500955.1_protein.faa_DNQP01000064.1_14@PF00015_full_PFAM.2.162--1||GB_GCA_004144865.1_protein.faa_SEAY01000067.1_19@PF00015_full_PFAM.314.393--1||GB_GCA_016213205.1_protein.faa_JACRAZ010000072.1_130@PF00015_full_PFAM.318.505--14||GB_GCA_017992055.1_protein.faa_JAGOPK010000006.1_207@PF00015_full_PFAM.315.497--2||GB_GCA_017992055.1_protein.faa_JAGOPK010000006.1_212@PF00015_full_PFAM.316.501--2||GB_GCA_903845345.1_protein.faa_CAIMXF010000079.1_1@PF00015_full_PFAM.326.392--4||GB_GCA_903914615.1_protein.faa_CAIWPS010000560.1_2@PF00015_full_PFAM.319.497--2||RS_GCF_000190375.1_protein.faa_NZ_AEWG01000151.1_4@PF00015_full_PFAM.317.506--2||RS_GCF_000406165.1_protein.faa_NZ_CM001977.1_372@PF00015_full_PFAM.312.506--2||RS_GCF_001425165.1_protein.faa_NZ_LMDU01000001.1_423@PF00015_full_PFAM.320.502--1||RS_GCF_001598795.1_protein.faa_NZ_BCZP01000028.1_40@PF00015_full_PFAM.327.536--1||RS_GCF_001598795.1_protein.faa_NZ_BCZP01000028.1_41@PF00015_full_PFAM.316.512--1||RS_GCF_001653795.1_protein.faa_NZ_CP011514.1_4362@PF00015_full_PFAM.321.502--1||RS_GCF_002760655.1_protein.faa_NZ_PDOC01000018.1_52@PF00015_full_PFAM.199.380--13||RS_GCF_003417535.1_protein.faa_NZ_QVLS01000005.1_178@PF00015_full_PFAM.316.503--3||RS_GCF_004011805.1_protein.faa_NZ_ML137200.1_144@PF00015_full_PFAM.324.503--1||RS_GCF_007556585.1_protein.faa_NZ_VJNA01000018.1_53@PF00015_full_PFAM.214.307--2||RS_GCF_009760915.1_protein.faa_NZ_VIDQ01000063.1_19@PF00015_full_PFAM.322.511--1||RS_GCF_012275445.1_protein.faa_NZ_JAAZQK010000002.1_476@PF00015_full_PFAM.316.500--2||RS_GCF_013087525.1_protein.faa_NZ_JABFCS010000001.1_908@PF00015_full_PFAM.216.397--1:scovhsp_avg=72.83333333333333:scovhsp_max=95.5:scovhsp_min=50.8:scovhsp_std=11.99446797089233:scovhsp_sum=4151.5:send_avg=137.7719298245614:send_max=174.0:send_min=54.0:send_std=33.9142919429993:send_sum=7853.0:sstart_avg=15.385964912280702:sstart_max=64.0:sstart_min=3.0:sstart_std=13.992031387753878:sstart_sum=877.0])0.513:0.0114224[&&NHX:Sample_counter=rhizpot1--16||rhizpot2--2||rhizpot3--19||rhiztom1--48||rhiztom2--20||rhiztom3--38:Type_counter=GTDB--60||capture--143:besthit_avg=80.18955223880599:besthit_max=93.3:besthit_min=57.4:besthit_std=7.733891065213771:besthit_sum=5372.700000000001:bitscore_avg=165.0134328358209:bitscore_max=238.0:bitscore_min=72.4:bitscore_std=41.216298980784906:bitscore_sum=11055.900000000001:capture_class_counter=c__Actinomycetia--1||c__Alphaproteobacteria--5||c__Anaerolineae--1||c__Bacilli--1||c__Clostridia--2||c__Gammaproteobacteria--125||c__Myxococcia--1||c__PGYV01--1||c__Phycisphaerae--1||c__Thermoleophilia--3||c__UBA10030--1||c__Verrucomicrobiae--1:capture_domain_counter=d__Bacteria--143:capture_family_counter=f__Anoxybacillaceae--1||f__BMS3ABIN01--1||f__Burkholderiaceae--92||f__Chitinibacteraceae--2||f__Chromobacteriaceae--13||f__Enterobacteriaceae--5||f__Fen-1342--1||f__Halomonadaceae--2||f__JACIWP01--1||f__Lachnospiraceae--2||f__Magnetospirillaceae--3||f__Micromonosporaceae--1||f__Moritellaceae--2||f__Myxococcaceae--1||f__Opitutaceae--1||f__Palsa-1178--1||f__Pseudomonadaceae--3||f__Rhizobiaceae--1||f__Rhodanobacteraceae--1||f__Rhodocyclaceae--2||f__Solirubrobacteraceae--2||f__Sphingomonadaceae--1||f__Thiobacillaceae--1||f__UBA6906--1||f__Woeseiaceae--1||f__Xanthomonadaceae--1:capture_genus_counter=g__Acetatifactor--2||g__Achromobacter--8||g__Acidovorax--1||g__Actinoplanes--1||g__Agrobacterium--1||g__Alicycliphilus--5||g__Aquabacterium--1||g__Aquabacterium_A--10||g__Archangium--1||g__CAJBIL01--2||g__Crenobacter--13||g__Cupriavidus--17||g__Curvibacter--1||g__Didemnitutus--1||g__Dokdonella--1||g__Duganella--1||g__Fen-1255--1||g__Fen-1342--1||g__Franconibacter--1||g__Geobacillus--1||g__Giesbergeria--1||g__Halomonas--1||g__Halomonas_B--1||g__Hylemonella--1||g__Ideonella_A--2||g__Iodobacter--1||g__JAACFE01--1||g__JACIWP01--1||g__JACWAD01--1||g__JADJCH01--1||g__Jeongeupia--1||g__KK5--6||g__Kinneretia--1||g__Kosakonia--1||g__Massilia--6||g__Mitsuaria--2||g__Moritella--2||g__Novosphingobium--1||g__Oryzisolibacter--2||g__PALSA-1178--1||g__Pantoea--3||g__Paraburkholderia--3||g__Patulibacter--2||g__Pelomonas--2||g__Phaeospirillum--3||g__Pseudoduganella--1||g__Pseudomonas_E--3||g__Rhizobacter--1||g__Rubrivivax--19||g__Thiobacillus--1||g__Xanthomonas--1:capture_order_counter=o__BMS3ABIN01--1||o__Bacillales--1||o__Burkholderiales--110||o__Enterobacterales--7||o__JACIWP01--1||o__Lachnospirales--2||o__Mycobacteriales--1||o__Myxococcales--1||o__Opitutales--1||o__PGYV01--1||o__Pseudomonadales--5||o__Rhizobiales--1||o__Rhodospirillales--3||o__Solirubrobacterales--2||o__Sphingomonadales--1||o__UBA10030--1||o__UBA1845--1||o__Woeseiales--1||o__Xanthomonadales--2:capture_phylum_counter=p__Actinobacteriota--4||p__Bacteroidota--1||p__Chloroflexota--1||p__Firmicutes--1||p__Firmicutes_A--2||p__Goldbacteria--1||p__Myxococcota--1||p__Planctomycetota--1||p__Proteobacteria--130||p__Verrucomicrobiota--1:capture_species_counter=s__Acetatifactor sp017624175--2||s__Achromobacter denitrificans--2||s__Achromobacter dolens--2||s__Achromobacter xylosoxidans_C--4||s__Acidovorax sp001411535--1||s__Actinoplanes nipponensis--1||s__Agrobacterium sp900468285--1||s__Alicycliphilus sp018240995--5||s__Aquabacterium excrementipullorum--1||s__Aquabacterium_A sp001770815--9||s__Aquabacterium_A sp017992055--1||s__Archangium violaceum_A--1||s__CAJBIL01 sp903953145--2||s__Crenobacter cavernae--13||s__Cupriavidus sp001652915--16||s__Cupriavidus sp013361545--1||s__Curvibacter lanceolatus--1||s__Didemnitutus sp016217545--1||s__Dokdonella sp002483055--1||s__Duganella sp009857495--1||s__Fen-1255 sp003154155--1||s__Fen-1342 sp003162245--1||s__Franconibacter pulveris--1||s__Geobacillus thermocatenulatus--1||s__Giesbergeria metamorpha--1||s__Halomonas salicampi--1||s__Halomonas_B sp002286975--1||s__Hylemonella gracilis--1||s__Ideonella_A sakaiensis--2||s__Iodobacter fluviatilis--1||s__JAACFE01 sp009937525--1||s__JACIWP01 sp014360855--1||s__JACWAD01 sp014874175--1||s__JADJCH01 sp016703325--1||s__Jeongeupia chitinilytica--1||s__KK5 sp001984095--6||s__Kinneretia sp015657635--1||s__Kosakonia cowanii--1||s__Massilia atriviolacea--1||s__Massilia aurea_A--3||s__Massilia sp006715485--2||s__Mitsuaria sp900113225--2||s__Moritella yayanosii--2||s__Novosphingobium capsulatum_A--1||s__Oryzisolibacter propanilivorax--2||s__PALSA-1178 sp003167475--1||s__Pantoea wallisii--3||s__Paraburkholderia phymatum--1||s__Paraburkholderia sp900996235--1||s__Paraburkholderia terrae--1||s__Patulibacter americanus--2||s__Pelomonas puraquae--2||s__Phaeospirillum sp903853455--3||s__Pseudoduganella sp001191005--1||s__Pseudomonas_E fluorescens_AJ--1||s__Pseudomonas_E haemolytica--1||s__Pseudomonas_E khazarica--1||s__Rhizobacter sp000799605--1||s__Rubrivivax gelatinosus_A--1||s__Rubrivivax rivuli--1||s__Rubrivivax sp001295865--1||s__Rubrivivax sp001295905--12||s__Rubrivivax sp016704535--2||s__Rubrivivax sp016719535--1||s__Rubrivivax sp903938815--1||s__Thiobacillus sp016195805--1||s__Xanthomonas cannabis--1:evalue_avg=2.1945852837177766e-20:evalue_max=1.19e-18:evalue_min=5.05e-81:evalue_std=1.4881726775213888e-19:evalue_sum=1.4703721400909103e-18:gapopen_avg=0.23880597014925373:gapopen_max=2.0:gapopen_min=0.0:gapopen_std=0.46350287628822073:gapopen_sum=16.0:gtdb_class_counter=c__Clostridia--1||c__Gammaproteobacteria--59:gtdb_domain_counter=d__Bacteria--60:gtdb_family_counter=f__Burkholderiaceae--58||f__Ruminococcaceae--1||f__Usitatibacteraceae--1:gtdb_genus_counter=g__Aquabacterium--1||g__Aquabacterium_A--1||g__Aquincola--1||g__Azohydromonas--2||g__Caballeronia--1||g__Comamonas--5||g__Hylemonella--4||g__Ideonella--1||g__Inhella--1||g__Massilia--1||g__Paraburkholderia--12||g__Pararobbsia--1||g__Pelomonas--4||g__Rubrivivax--23||g__Ruthenibacterium--1||g__Usitatibacter--1:gtdb_order_counter=o__Burkholderiales--59||o__Oscillospirales--1:gtdb_phylum_counter=p__Firmicutes_A--1||p__Proteobacteria--59:gtdb_species_counter=s__Aquabacterium parvum--1||s__Aquabacterium_A sp017992055--1||s__Aquincola tertiaricarbonis--1||s__Azohydromonas australica--1||s__Azohydromonas lata--1||s__Caballeronia udeis--1||s__Comamonas aquatica--1||s__Comamonas kerstersii--1||s__Comamonas sp014836675--1||s__Comamonas sp019236485--1||s__Comamonas terrae--1||s__Hylemonella sp001432305--1||s__Hylemonella sp003500955--1||s__Hylemonella sp013334205--1||s__Hylemonella sp016185015--1||s__Ideonella sp018069875--1||s__Inhella sp017302655--1||s__Massilia eurypsychrophila--1||s__Paraburkholderia acidophila--1||s__Paraburkholderia aspalathi--1||s__Paraburkholderia humisilvae--1||s__Paraburkholderia megapolitana--1||s__Paraburkholderia metrosideri_A--1||s__Paraburkholderia nodosa--1||s__Paraburkholderia panacisoli--1||s__Paraburkholderia rhizosphaerae--1||s__Paraburkholderia sp001634365--1||s__Paraburkholderia sp001931485--1||s__Paraburkholderia sp004359985--1||s__Paraburkholderia sp012927125--1||s__Pararobbsia alpina--1||s__Pelomonas depolymerans_A--2||s__Pelomonas sp016790285--2||s__Rubrivivax benzoatilyticus--3||s__Rubrivivax gelatinosus--4||s__Rubrivivax gelatinosus_A--4||s__Rubrivivax gelatinosus_B--3||s__Rubrivivax rivuli--1||s__Rubrivivax sp016223165--1||s__Rubrivivax sp016716535--2||s__Rubrivivax sp016789955--1||s__Rubrivivax sp016790425--2||s__Rubrivivax sp018971105--1||s__Rubrivivax sp903938815--1||s__Ruthenibacterium avium--1||s__Usitatibacter palustris--1:heptad_counter=MCP-36H--203:lbd_counter=:lca_tree=f__Burkholderiaceae:length_avg=122.01492537313433:length_max=156.0:length_min=45.0:length_std=32.36229218822679:length_sum=8175.0:mismatch_avg=24.955223880597014:mismatch_max=66.0:mismatch_min=3.0:mismatch_std=13.618651243480109:mismatch_sum=1672.0:name=N1097155:qcovhsp_avg=99.36119402985075:qcovhsp_max=100.0:qcovhsp_min=95.0:qcovhsp_std=1.1614978865972496:qcovhsp_sum=6657.2:qend_avg=122.14925373134328:qend_max=155.0:qend_min=46.0:qend_std=32.27544978037571:qend_sum=8184.0:qstart_avg=1.3432835820895523:qstart_max=7.0:qstart_min=1.0:qstart_std=0.9621982219702611:qstart_sum=90.0:ref_name_counter=GB_GCA_001602455.1_protein.faa_CP012157.1_1085@PF00015_full_PFAM.318.520--1||GB_GCA_003500955.1_protein.faa_DNQP01000064.1_14@PF00015_full_PFAM.2.162--1||GB_GCA_004144865.1_protein.faa_SEAY01000067.1_19@PF00015_full_PFAM.314.393--1||GB_GCA_016213205.1_protein.faa_JACRAZ010000072.1_130@PF00015_full_PFAM.318.505--14||GB_GCA_017992055.1_protein.faa_JAGOPK010000006.1_207@PF00015_full_PFAM.315.497--2||GB_GCA_017992055.1_protein.faa_JAGOPK010000006.1_212@PF00015_full_PFAM.316.501--2||GB_GCA_018971105.1_protein.faa_JAGWVB010000410.1_2@PF00015_full_PFAM.322.407--1||GB_GCA_903845345.1_protein.faa_CAIMXF010000079.1_1@PF00015_full_PFAM.326.392--4||GB_GCA_903914615.1_protein.faa_CAIWPS010000560.1_2@PF00015_full_PFAM.319.497--2||RS_GCF_000190375.1_protein.faa_NZ_AEWG01000151.1_4@PF00015_full_PFAM.317.506--2||RS_GCF_000406165.1_protein.faa_NZ_CM001977.1_372@PF00015_full_PFAM.312.506--2||RS_GCF_000969605.1_protein.faa_NZ_JZUE01000005.1_140@PF00015_full_PFAM.323.512--3||RS_GCF_001425165.1_protein.faa_NZ_LMDU01000001.1_423@PF00015_full_PFAM.320.502--1||RS_GCF_001598795.1_protein.faa_NZ_BCZP01000028.1_40@PF00015_full_PFAM.327.536--1||RS_GCF_001598795.1_protein.faa_NZ_BCZP01000028.1_41@PF00015_full_PFAM.316.512--1||RS_GCF_001653795.1_protein.faa_NZ_CP011514.1_3031@PF00015_full_PFAM.410.592--2||RS_GCF_001653795.1_protein.faa_NZ_CP011514.1_4362@PF00015_full_PFAM.321.502--1||RS_GCF_002760655.1_protein.faa_NZ_PDOC01000018.1_52@PF00015_full_PFAM.199.380--13||RS_GCF_003417535.1_protein.faa_NZ_QVLS01000005.1_178@PF00015_full_PFAM.316.503--3||RS_GCF_004004565.1_protein.faa_NZ_SACM01000006.1_146@PF00015_full_PFAM.401.586--1||RS_GCF_004011805.1_protein.faa_NZ_ML137200.1_144@PF00015_full_PFAM.324.503--1||RS_GCF_007556585.1_protein.faa_NZ_VJNA01000018.1_53@PF00015_full_PFAM.214.307--2||RS_GCF_009760915.1_protein.faa_NZ_VIDQ01000063.1_19@PF00015_full_PFAM.322.511--1||RS_GCF_012275445.1_protein.faa_NZ_JAAZQK010000002.1_476@PF00015_full_PFAM.316.500--2||RS_GCF_012927275.1_protein.faa_NZ_JABBGG010000005.1_264@PF00015_full_PFAM.314.502--1||RS_GCF_013087525.1_protein.faa_NZ_JABFCS010000001.1_908@PF00015_full_PFAM.216.397--1||RS_GCF_900113035.1_protein.faa_NZ_FONX01000001.1_514@PF00015_full_PFAM.317.402--1:scovhsp_avg=72.05223880597013:scovhsp_max=95.5:scovhsp_min=50.5:scovhsp_std=12.263475682729409:scovhsp_sum=4827.499999999999:send_avg=136.26865671641792:send_max=174.0:send_min=54.0:send_std=34.58699268973474:send_sum=9130.0:sstart_avg=15.343283582089553:sstart_max=64.0:sstart_min=2.0:sstart_std=14.04597671157115:sstart_sum=1028.0])0.598:0.00726499[&&NHX:Sample_counter=rhizpot1--17||rhizpot2--2||rhizpot3--19||rhiztom1--48||rhiztom2--20||rhiztom3--38:Type_counter=GTDB--60||capture--144:besthit_avg=80.25000000000001:besthit_max=93.3:besthit_min=57.4:besthit_std=7.69212623207324:besthit_sum=5457.000000000001:bitscore_avg=165.21911764705882:bitscore_max=238.0:bitscore_min=72.4:bitscore_std=40.942705717241495:bitscore_sum=11234.9:capture_class_counter=c__Actinomycetia--1||c__Alphaproteobacteria--5||c__Anaerolineae--1||c__Bacilli--1||c__Clostridia--2||c__Gammaproteobacteria--126||c__Myxococcia--1||c__PGYV01--1||c__Phycisphaerae--1||c__Thermoleophilia--3||c__UBA10030--1||c__Verrucomicrobiae--1:capture_domain_counter=d__Bacteria--144:capture_family_counter=f__Anoxybacillaceae--1||f__BMS3ABIN01--1||f__Burkholderiaceae--93||f__Chitinibacteraceae--2||f__Chromobacteriaceae--13||f__Enterobacteriaceae--5||f__Fen-1342--1||f__Halomonadaceae--2||f__JACIWP01--1||f__Lachnospiraceae--2||f__Magnetospirillaceae--3||f__Micromonosporaceae--1||f__Moritellaceae--2||f__Myxococcaceae--1||f__Opitutaceae--1||f__Palsa-1178--1||f__Pseudomonadaceae--3||f__Rhizobiaceae--1||f__Rhodanobacteraceae--1||f__Rhodocyclaceae--2||f__Solirubrobacteraceae--2||f__Sphingomonadaceae--1||f__Thiobacillaceae--1||f__UBA6906--1||f__Woeseiaceae--1||f__Xanthomonadaceae--1:capture_genus_counter=g__Acetatifactor--2||g__Achromobacter--8||g__Acidovorax--1||g__Actinoplanes--1||g__Agrobacterium--1||g__Alicycliphilus--5||g__Aquabacterium--1||g__Aquabacterium_A--10||g__Archangium--1||g__CAJBIL01--2||g__Crenobacter--13||g__Cupriavidus--17||g__Curvibacter--1||g__Didemnitutus--1||g__Dokdonella--1||g__Duganella--1||g__Fen-1255--1||g__Fen-1342--1||g__Franconibacter--1||g__Geobacillus--1||g__Giesbergeria--1||g__Halomonas--1||g__Halomonas_B--1||g__Hylemonella--1||g__Ideonella_A--2||g__Iodobacter--1||g__JAACFE01--1||g__JACIWP01--1||g__JACWAD01--1||g__JADJCH01--1||g__Jeongeupia--1||g__KK5--6||g__Kinneretia--1||g__Kosakonia--1||g__Massilia--6||g__Mitsuaria--2||g__Moritella--2||g__Novosphingobium--1||g__Oryzisolibacter--2||g__PALSA-1178--1||g__Pantoea--3||g__Paraburkholderia--4||g__Patulibacter--2||g__Pelomonas--2||g__Phaeospirillum--3||g__Pseudoduganella--1||g__Pseudomonas_E--3||g__Rhizobacter--1||g__Rubrivivax--19||g__Thiobacillus--1||g__Xanthomonas--1:capture_order_counter=o__BMS3ABIN01--1||o__Bacillales--1||o__Burkholderiales--111||o__Enterobacterales--7||o__JACIWP01--1||o__Lachnospirales--2||o__Mycobacteriales--1||o__Myxococcales--1||o__Opitutales--1||o__PGYV01--1||o__Pseudomonadales--5||o__Rhizobiales--1||o__Rhodospirillales--3||o__Solirubrobacterales--2||o__Sphingomonadales--1||o__UBA10030--1||o__UBA1845--1||o__Woeseiales--1||o__Xanthomonadales--2:capture_phylum_counter=p__Actinobacteriota--4||p__Bacteroidota--1||p__Chloroflexota--1||p__Firmicutes--1||p__Firmicutes_A--2||p__Goldbacteria--1||p__Myxococcota--1||p__Planctomycetota--1||p__Proteobacteria--131||p__Verrucomicrobiota--1:capture_species_counter=s__Acetatifactor sp017624175--2||s__Achromobacter denitrificans--2||s__Achromobacter dolens--2||s__Achromobacter xylosoxidans_C--4||s__Acidovorax sp001411535--1||s__Actinoplanes nipponensis--1||s__Agrobacterium sp900468285--1||s__Alicycliphilus sp018240995--5||s__Aquabacterium excrementipullorum--1||s__Aquabacterium_A sp001770815--9||s__Aquabacterium_A sp017992055--1||s__Archangium violaceum_A--1||s__CAJBIL01 sp903953145--2||s__Crenobacter cavernae--13||s__Cupriavidus sp001652915--16||s__Cupriavidus sp013361545--1||s__Curvibacter lanceolatus--1||s__Didemnitutus sp016217545--1||s__Dokdonella sp002483055--1||s__Duganella sp009857495--1||s__Fen-1255 sp003154155--1||s__Fen-1342 sp003162245--1||s__Franconibacter pulveris--1||s__Geobacillus thermocatenulatus--1||s__Giesbergeria metamorpha--1||s__Halomonas salicampi--1||s__Halomonas_B sp002286975--1||s__Hylemonella gracilis--1||s__Ideonella_A sakaiensis--2||s__Iodobacter fluviatilis--1||s__JAACFE01 sp009937525--1||s__JACIWP01 sp014360855--1||s__JACWAD01 sp014874175--1||s__JADJCH01 sp016703325--1||s__Jeongeupia chitinilytica--1||s__KK5 sp001984095--6||s__Kinneretia sp015657635--1||s__Kosakonia cowanii--1||s__Massilia atriviolacea--1||s__Massilia aurea_A--3||s__Massilia sp006715485--2||s__Mitsuaria sp900113225--2||s__Moritella yayanosii--2||s__Novosphingobium capsulatum_A--1||s__Oryzisolibacter propanilivorax--2||s__PALSA-1178 sp003167475--1||s__Pantoea wallisii--3||s__Paraburkholderia phymatum--1||s__Paraburkholderia phytofirmans--1||s__Paraburkholderia sp900996235--1||s__Paraburkholderia terrae--1||s__Patulibacter americanus--2||s__Pelomonas puraquae--2||s__Phaeospirillum sp903853455--3||s__Pseudoduganella sp001191005--1||s__Pseudomonas_E fluorescens_AJ--1||s__Pseudomonas_E haemolytica--1||s__Pseudomonas_E khazarica--1||s__Rhizobacter sp000799605--1||s__Rubrivivax gelatinosus_A--1||s__Rubrivivax rivuli--1||s__Rubrivivax sp001295865--1||s__Rubrivivax sp001295905--12||s__Rubrivivax sp016704535--2||s__Rubrivivax sp016719535--1||s__Rubrivivax sp903938815--1||s__Thiobacillus sp016195805--1||s__Xanthomonas cannabis--1:evalue_avg=2.1623119707219268e-20:evalue_max=1.19e-18:evalue_min=5.05e-81:evalue_std=1.4772649009930145e-19:evalue_sum=1.4703721400909103e-18:gapopen_avg=0.2647058823529412:gapopen_max=2.0:gapopen_min=0.0:gapopen_std=0.5071914784238563:gapopen_sum=18.0:gtdb_class_counter=c__Clostridia--1||c__Gammaproteobacteria--59:gtdb_domain_counter=d__Bacteria--60:gtdb_family_counter=f__Burkholderiaceae--58||f__Ruminococcaceae--1||f__Usitatibacteraceae--1:gtdb_genus_counter=g__Aquabacterium--1||g__Aquabacterium_A--1||g__Aquincola--1||g__Azohydromonas--2||g__Caballeronia--1||g__Comamonas--5||g__Hylemonella--4||g__Ideonella--1||g__Inhella--1||g__Massilia--1||g__Paraburkholderia--12||g__Pararobbsia--1||g__Pelomonas--4||g__Rubrivivax--23||g__Ruthenibacterium--1||g__Usitatibacter--1:gtdb_order_counter=o__Burkholderiales--59||o__Oscillospirales--1:gtdb_phylum_counter=p__Firmicutes_A--1||p__Proteobacteria--59:gtdb_species_counter=s__Aquabacterium parvum--1||s__Aquabacterium_A sp017992055--1||s__Aquincola tertiaricarbonis--1||s__Azohydromonas australica--1||s__Azohydromonas lata--1||s__Caballeronia udeis--1||s__Comamonas aquatica--1||s__Comamonas kerstersii--1||s__Comamonas sp014836675--1||s__Comamonas sp019236485--1||s__Comamonas terrae--1||s__Hylemonella sp001432305--1||s__Hylemonella sp003500955--1||s__Hylemonella sp013334205--1||s__Hylemonella sp016185015--1||s__Ideonella sp018069875--1||s__Inhella sp017302655--1||s__Massilia eurypsychrophila--1||s__Paraburkholderia acidophila--1||s__Paraburkholderia aspalathi--1||s__Paraburkholderia humisilvae--1||s__Paraburkholderia megapolitana--1||s__Paraburkholderia metrosideri_A--1||s__Paraburkholderia nodosa--1||s__Paraburkholderia panacisoli--1||s__Paraburkholderia rhizosphaerae--1||s__Paraburkholderia sp001634365--1||s__Paraburkholderia sp001931485--1||s__Paraburkholderia sp004359985--1||s__Paraburkholderia sp012927125--1||s__Pararobbsia alpina--1||s__Pelomonas depolymerans_A--2||s__Pelomonas sp016790285--2||s__Rubrivivax benzoatilyticus--3||s__Rubrivivax gelatinosus--4||s__Rubrivivax gelatinosus_A--4||s__Rubrivivax gelatinosus_B--3||s__Rubrivivax rivuli--1||s__Rubrivivax sp016223165--1||s__Rubrivivax sp016716535--2||s__Rubrivivax sp016789955--1||s__Rubrivivax sp016790425--2||s__Rubrivivax sp018971105--1||s__Rubrivivax sp903938815--1||s__Ruthenibacterium avium--1||s__Usitatibacter palustris--1:heptad_counter=MCP-36H--204:lbd_counter=:lca_tree=f__Burkholderiaceae:length_avg=122.08823529411765:length_max=156.0:length_min=45.0:length_std=32.12556302735265:length_sum=8302.0:mismatch_avg=24.852941176470587:mismatch_max=66.0:mismatch_min=3.0:mismatch_std=13.54292755436419:mismatch_sum=1690.0:name=N1097156:qcovhsp_avg=99.37058823529412:qcovhsp_max=100.0:qcovhsp_min=95.0:qcovhsp_std=1.1553973049980855:qcovhsp_sum=6757.2:qend_avg=122.22058823529412:qend_max=155.0:qend_min=46.0:qend_std=32.03908321691115:qend_sum=8311.0:qstart_avg=1.338235294117647:qstart_max=7.0:qstart_min=1.0:qstart_std=0.9558975483360325:qstart_sum=91.0:ref_name_counter=GB_GCA_001602455.1_protein.faa_CP012157.1_1085@PF00015_full_PFAM.318.520--1||GB_GCA_003500955.1_protein.faa_DNQP01000064.1_14@PF00015_full_PFAM.2.162--1||GB_GCA_004144865.1_protein.faa_SEAY01000067.1_19@PF00015_full_PFAM.314.393--1||GB_GCA_016213205.1_protein.faa_JACRAZ010000072.1_130@PF00015_full_PFAM.318.505--14||GB_GCA_017992055.1_protein.faa_JAGOPK010000006.1_207@PF00015_full_PFAM.315.497--2||GB_GCA_017992055.1_protein.faa_JAGOPK010000006.1_212@PF00015_full_PFAM.316.501--2||GB_GCA_018971105.1_protein.faa_JAGWVB010000410.1_2@PF00015_full_PFAM.322.407--1||GB_GCA_903830565.1_protein.faa_CAIKUF010000175.1_7@PF00015_full_PFAM.325.515--1||GB_GCA_903845345.1_protein.faa_CAIMXF010000079.1_1@PF00015_full_PFAM.326.392--4||GB_GCA_903914615.1_protein.faa_CAIWPS010000560.1_2@PF00015_full_PFAM.319.497--2||RS_GCF_000190375.1_protein.faa_NZ_AEWG01000151.1_4@PF00015_full_PFAM.317.506--2||RS_GCF_000406165.1_protein.faa_NZ_CM001977.1_372@PF00015_full_PFAM.312.506--2||RS_GCF_000969605.1_protein.faa_NZ_JZUE01000005.1_140@PF00015_full_PFAM.323.512--3||RS_GCF_001425165.1_protein.faa_NZ_LMDU01000001.1_423@PF00015_full_PFAM.320.502--1||RS_GCF_001598795.1_protein.faa_NZ_BCZP01000028.1_40@PF00015_full_PFAM.327.536--1||RS_GCF_001598795.1_protein.faa_NZ_BCZP01000028.1_41@PF00015_full_PFAM.316.512--1||RS_GCF_001653795.1_protein.faa_NZ_CP011514.1_3031@PF00015_full_PFAM.410.592--2||RS_GCF_001653795.1_protein.faa_NZ_CP011514.1_4362@PF00015_full_PFAM.321.502--1||RS_GCF_002760655.1_protein.faa_NZ_PDOC01000018.1_52@PF00015_full_PFAM.199.380--13||RS_GCF_003417535.1_protein.faa_NZ_QVLS01000005.1_178@PF00015_full_PFAM.316.503--3||RS_GCF_004004565.1_protein.faa_NZ_SACM01000006.1_146@PF00015_full_PFAM.401.586--1||RS_GCF_004011805.1_protein.faa_NZ_ML137200.1_144@PF00015_full_PFAM.324.503--1||RS_GCF_007556585.1_protein.faa_NZ_VJNA01000018.1_53@PF00015_full_PFAM.214.307--2||RS_GCF_009760915.1_protein.faa_NZ_VIDQ01000063.1_19@PF00015_full_PFAM.322.511--1||RS_GCF_012275445.1_protein.faa_NZ_JAAZQK010000002.1_476@PF00015_full_PFAM.316.500--2||RS_GCF_012927275.1_protein.faa_NZ_JABBGG010000005.1_264@PF00015_full_PFAM.314.502--1||RS_GCF_013087525.1_protein.faa_NZ_JABFCS010000001.1_908@PF00015_full_PFAM.216.397--1||RS_GCF_900113035.1_protein.faa_NZ_FONX01000001.1_514@PF00015_full_PFAM.317.402--1:scovhsp_avg=71.96029411764705:scovhsp_max=95.5:scovhsp_min=50.5:scovhsp_std=12.195205073219366:scovhsp_sum=4893.299999999999:send_avg=136.7058823529412:send_max=174.0:send_min=54.0:send_std=34.516731319765455:send_sum=9296.0:sstart_avg=15.735294117647058:sstart_max=64.0:sstart_min=2.0:sstart_std=14.310644871165715:sstart_sum=1070.0],(RS_GCF_014174515.1_protein.faa_NZ_JACJUG010000026.1_25@PF00015_full_PFAM.320.509:0.103869[&&NHX:Type=GTDB:gtdb_class=c__Gammaproteobacteria:gtdb_domain=d__Bacteria:gtdb_family=f__Burkholderiaceae:gtdb_genus=g__WAJ17:gtdb_order=o__Burkholderiales:gtdb_phylum=p__Proteobacteria:gtdb_species=s__WAJ17 sp014174515:heptad=MCP-36H:species=d__Bacteria_p__Proteobacteria_c__Gammaproteobacteria_o__Burkholderiales_f__Burkholderiaceae_g__WAJ17_s__WAJ17 sp014174515],((GB_GCA_005503085.1_protein.faa_SCOI01000020.1_81@PF00015_full_PFAM.315.502:0.0574794[&&NHX:Type=GTDB:gtdb_class=c__Gammaproteobacteria:gtdb_domain=d__Bacteria:gtdb_family=f__Burkholderiaceae:gtdb_genus=g__Paucibacter_A:gtdb_order=o__Burkholderiales:gtdb_phylum=p__Proteobacteria:gtdb_species=s__Paucibacter_A sp005503085:heptad=MCP-36H:species=d__Bacteria_p__Proteobacteria_c__Gammaproteobacteria_o__Burkholderiales_f__Burkholderiaceae_g__Paucibacter_A_s__Paucibacter_A sp005503085],RS_GCF_015624425.1_protein.faa_NZ_CP049919.1_4760@PF00015_full_PFAM.320.503:0.0632221[&&NHX:Type=GTDB:gtdb_class=c__Gammaproteobacteria:gtdb_domain=d__Bacteria:gtdb_family=f__Burkholderiaceae:gtdb_genus=g__Kinneretia:gtdb_order=o__Burkholderiales:gtdb_phylum=p__Proteobacteria:gtdb_species=s__Kinneretia sp015624425:heptad=MCP-36H:species=d__Bacteria_p__Proteobacteria_c__Gammaproteobacteria_o__Burkholderiales_f__Burkholderiaceae_g__Kinneretia_s__Kinneretia sp015624425])0.979:0.0772791[&&NHX:Sample_counter=:Type_counter=GTDB--2:capture_class_counter=:capture_domain_counter=:capture_family_counter=:capture_genus_counter=:capture_order_counter=:capture_phylum_counter=:capture_species_counter=:evoltype=D:gtdb_class_counter=c__Gammaproteobacteria--2:gtdb_domain_counter=d__Bacteria--2:gtdb_family_counter=f__Burkholderiaceae--2:gtdb_genus_counter=g__Kinneretia--1||g__Paucibacter_A--1:gtdb_order_counter=o__Burkholderiales--2:gtdb_phylum_counter=p__Proteobacteria--2:gtdb_species_counter=s__Kinneretia sp015624425--1||s__Paucibacter_A sp005503085--1:heptad_counter=MCP-36H--2:lbd_counter=:lca=d__Bacteria:lca_tree=f__Burkholderiaceae:name=N1097160:ref_name_counter=],((RS_GCF_003387155.1_protein.faa_NZ_QUMT01000001.1_26@PF00015_full_PFAM.322.506:0.0777087[&&NHX:Type=GTDB:gtdb_class=c__Gammaproteobacteria:gtdb_domain=d__Bacteria:gtdb_family=f__Burkholderiaceae:gtdb_genus=g__Roseateles:gtdb_order=o__Burkholderiales:gtdb_phylum=p__Proteobacteria:gtdb_species=s__Roseateles depolymerans:heptad=MCP-36H:species=d__Bacteria_p__Proteobacteria_c__Gammaproteobacteria_o__Burkholderiales_f__Burkholderiaceae_g__Roseateles_s__Roseateles depolymerans],RS_GCF_014192155.1_protein.faa_NZ_JACHXO010000011.1_25@PF00015_full_PFAM.321.506:5e-09[&&NHX:Type=GTDB:gtdb_class=c__Gammaproteobacteria:gtdb_domain=d__Bacteria:gtdb_family=f__Burkholderiaceae:gtdb_genus=g__Roseateles:gtdb_order=o__Burkholderiales:gtdb_phylum=p__Proteobacteria:gtdb_species=s__Roseateles terrae:heptad=MCP-36H:species=d__Bacteria_p__Proteobacteria_c__Gammaproteobacteria_o__Burkholderiales_f__Burkholderiaceae_g__Roseateles_s__Roseateles terrae])0.999:0.0890353[&&NHX:Sample_counter=:Type_counter=GTDB--2:capture_class_counter=:capture_domain_counter=:capture_family_counter=:capture_genus_counter=:capture_order_counter=:capture_phylum_counter=:capture_species_counter=:evoltype=D:gtdb_class_counter=c__Gammaproteobacteria--2:gtdb_domain_counter=d__Bacteria--2:gtdb_family_counter=f__Burkholderiaceae--2:gtdb_genus_counter=g__Roseateles--2:gtdb_order_counter=o__Burkholderiales--2:gtdb_phylum_counter=p__Proteobacteria--2:gtdb_species_counter=s__Roseateles depolymerans--1||s__Roseateles terrae--1:heptad_counter=MCP-36H--2:lbd_counter=:lca=d__Bacteria:lca_tree=g__Roseateles:name=N1097163:ref_name_counter=],(RS_GCF_001598255.1_protein.faa_NZ_BCYP01000040.1_101@PF00015_full_PFAM.321.505:0.0228937[&&NHX:Type=GTDB:gtdb_class=c__Gammaproteobacteria:gtdb_domain=d__Bacteria:gtdb_family=f__Burkholderiaceae:gtdb_genus=g__Mitsuaria:gtdb_order=o__Burkholderiales:gtdb_phylum=p__Proteobacteria:gtdb_species=s__Mitsuaria chitosanitabida:heptad=MCP-36H:species=d__Bacteria_p__Proteobacteria_c__Gammaproteobacteria_o__Burkholderiales_f__Burkholderiaceae_g__Mitsuaria_s__Mitsuaria chitosanitabida],(RS_GCF_002761755.1_protein.faa_NZ_PEOG01000094.1_9@PF00015_full_PFAM.323.506:0.0207959[&&NHX:Type=GTDB:gtdb_class=c__Gammaproteobacteria:gtdb_domain=d__Bacteria:gtdb_family=f__Burkholderiaceae:gtdb_genus=g__Mitsuaria:gtdb_order=o__Burkholderiales:gtdb_phylum=p__Proteobacteria:gtdb_species=s__Mitsuaria sp002761755:heptad=MCP-36H:species=d__Bacteria_p__Proteobacteria_c__Gammaproteobacteria_o__Burkholderiales_f__Burkholderiaceae_g__Mitsuaria_s__Mitsuaria sp002761755],(GB_GCA_004210455.1_protein.faa_SEFA01000061.1_28@PF00015_full_PFAM.319.506:0.00418801[&&NHX:Type=GTDB:gtdb_class=c__Gammaproteobacteria:gtdb_domain=d__Bacteria:gtdb_family=f__Burkholderiaceae:gtdb_genus=g__Mitsuaria:gtdb_order=o__Burkholderiales:gtdb_phylum=p__Proteobacteria:gtdb_species=s__Mitsuaria sp004210455:heptad=MCP-36H:species=d__Bacteria_p__Proteobacteria_c__Gammaproteobacteria_o__Burkholderiales_f__Burkholderiaceae_g__Mitsuaria_s__Mitsuaria sp004210455],GB_GCA_002205125.1_protein.faa_NIOE01000004.1_83@PF00015_full_PFAM.323.506:0.00414102[&&NHX:Type=GTDB:gtdb_class=c__Gammaproteobacteria:gtdb_domain=d__Bacteria:gtdb_family=f__Burkholderiaceae:gtdb_genus=g__Mitsuaria:gtdb_order=o__Burkholderiales:gtdb_phylum=p__Proteobacteria:gtdb_species=s__Mitsuaria noduli:heptad=MCP-36H:species=d__Bacteria_p__Proteobacteria_c__Gammaproteobacteria_o__Burkholderiales_f__Burkholderiaceae_g__Mitsuaria_s__Mitsuaria noduli])0.938:0.0212904[&&NHX:Sample_counter=:Type_counter=GTDB--2:capture_class_counter=:capture_domain_counter=:capture_family_counter=:capture_genus_counter=:capture_order_counter=:capture_phylum_counter=:capture_species_counter=:evoltype=D:gtdb_class_counter=c__Gammaproteobacteria--2:gtdb_domain_counter=d__Bacteria--2:gtdb_family_counter=f__Burkholderiaceae--2:gtdb_genus_counter=g__Mitsuaria--2:gtdb_order_counter=o__Burkholderiales--2:gtdb_phylum_counter=p__Proteobacteria--2:gtdb_species_counter=s__Mitsuaria noduli--1||s__Mitsuaria sp004210455--1:heptad_counter=MCP-36H--2:lbd_counter=:lca=d__Bacteria:lca_tree=g__Mitsuaria:name=N1097168:ref_name_counter=])0.874:0.020847[&&NHX:Sample_counter=:Type_counter=GTDB--3:capture_class_counter=:capture_domain_counter=:capture_family_counter=:capture_genus_counter=:capture_order_counter=:capture_phylum_counter=:capture_species_counter=:evoltype=D:gtdb_class_counter=c__Gammaproteobacteria--3:gtdb_domain_counter=d__Bacteria--3:gtdb_family_counter=f__Burkholderiaceae--3:gtdb_genus_counter=g__Mitsuaria--3:gtdb_order_counter=o__Burkholderiales--3:gtdb_phylum_counter=p__Proteobacteria--3:gtdb_species_counter=s__Mitsuaria noduli--1||s__Mitsuaria sp002761755--1||s__Mitsuaria sp004210455--1:heptad_counter=MCP-36H--3:lbd_counter=:lca=d__Bacteria:lca_tree=g__Mitsuaria:name=N1097169:ref_name_counter=])0.951:0.0403658[&&NHX:Sample_counter=:Type_counter=GTDB--4:capture_class_counter=:capture_domain_counter=:capture_family_counter=:capture_genus_counter=:capture_order_counter=:capture_phylum_counter=:capture_species_counter=:evoltype=D:gtdb_class_counter=c__Gammaproteobacteria--4:gtdb_domain_counter=d__Bacteria--4:gtdb_family_counter=f__Burkholderiaceae--4:gtdb_genus_counter=g__Mitsuaria--4:gtdb_order_counter=o__Burkholderiales--4:gtdb_phylum_counter=p__Proteobacteria--4:gtdb_species_counter=s__Mitsuaria chitosanitabida--1||s__Mitsuaria noduli--1||s__Mitsuaria sp002761755--1||s__Mitsuaria sp004210455--1:heptad_counter=MCP-36H--4:lbd_counter=:lca=d__Bacteria:lca_tree=g__Mitsuaria:name=N1097170:ref_name_counter=])0.929:0.049002[&&NHX:Sample_counter=:Type_counter=GTDB--6:capture_class_counter=:capture_domain_counter=:capture_family_counter=:capture_genus_counter=:capture_order_counter=:capture_phylum_counter=:capture_species_counter=:evoltype=D:gtdb_class_counter=c__Gammaproteobacteria--6:gtdb_domain_counter=d__Bacteria--6:gtdb_family_counter=f__Burkholderiaceae--6:gtdb_genus_counter=g__Mitsuaria--4||g__Roseateles--2:gtdb_order_counter=o__Burkholderiales--6:gtdb_phylum_counter=p__Proteobacteria--6:gtdb_species_counter=s__Mitsuaria chitosanitabida--1||s__Mitsuaria noduli--1||s__Mitsuaria sp002761755--1||s__Mitsuaria sp004210455--1||s__Roseateles depolymerans--1||s__Roseateles terrae--1:heptad_counter=MCP-36H--6:lbd_counter=:lca=d__Bacteria:lca_tree=f__Burkholderiaceae:name=N1097171:ref_name_counter=])0.797:0.0509758[&&NHX:Sample_counter=:Type_counter=GTDB--8:capture_class_counter=:capture_domain_counter=:capture_family_counter=:capture_genus_counter=:capture_order_counter=:capture_phylum_counter=:capture_species_counter=:evoltype=D:gtdb_class_counter=c__Gammaproteobacteria--8:gtdb_domain_counter=d__Bacteria--8:gtdb_family_counter=f__Burkholderiaceae--8:gtdb_genus_counter=g__Kinneretia--1||g__Mitsuaria--4||g__Paucibacter_A--1||g__Roseateles--2:gtdb_order_counter=o__Burkholderiales--8:gtdb_phylum_counter=p__Proteobacteria--8:gtdb_species_counter=s__Kinneretia sp015624425--1||s__Mitsuaria chitosanitabida--1||s__Mitsuaria noduli--1||s__Mitsuaria sp002761755--1||s__Mitsuaria sp004210455--1||s__Paucibacter_A sp005503085--1||s__Roseateles depolymerans--1||s__Roseateles terrae--1:heptad_counter=MCP-36H--8:lbd_counter=:lca=d__Bacteria:lca_tree=f__Burkholderiaceae:name=N1097172:ref_name_counter=])0.994:0.0935362[&&NHX:Sample_counter=:Type_counter=GTDB--9:capture_class_counter=:capture_domain_counter=:capture_family_counter=:capture_genus_counter=:capture_order_counter=:capture_phylum_counter=:capture_species_counter=:evoltype=D:gtdb_class_counter=c__Gammaproteobacteria--9:gtdb_domain_counter=d__Bacteria--9:gtdb_family_counter=f__Burkholderiaceae--9:gtdb_genus_counter=g__Kinneretia--1||g__Mitsuaria--4||g__Paucibacter_A--1||g__Roseateles--2||g__WAJ17--1:gtdb_order_counter=o__Burkholderiales--9:gtdb_phylum_counter=p__Proteobacteria--9:gtdb_species_counter=s__Kinneretia sp015624425--1||s__Mitsuaria chitosanitabida--1||s__Mitsuaria noduli--1||s__Mitsuaria sp002761755--1||s__Mitsuaria sp004210455--1||s__Paucibacter_A sp005503085--1||s__Roseateles depolymerans--1||s__Roseateles terrae--1||s__WAJ17 sp014174515--1:heptad_counter=MCP-36H--9:lbd_counter=:lca=d__Bacteria:lca_tree=f__Burkholderiaceae:name=N1097173:ref_name_counter=])0.937:0.0324566[&&NHX:Sample_counter=rhizpot1--17||rhizpot2--2||rhizpot3--19||rhiztom1--48||rhiztom2--20||rhiztom3--38:Type_counter=GTDB--69||capture--144:besthit_avg=80.25000000000001:besthit_max=93.3:besthit_min=57.4:besthit_std=7.69212623207324:besthit_sum=5457.000000000001:bitscore_avg=165.21911764705882:bitscore_max=238.0:bitscore_min=72.4:bitscore_std=40.942705717241495:bitscore_sum=11234.9:capture_class_counter=c__Actinomycetia--1||c__Alphaproteobacteria--5||c__Anaerolineae--1||c__Bacilli--1||c__Clostridia--2||c__Gammaproteobacteria--126||c__Myxococcia--1||c__PGYV01--1||c__Phycisphaerae--1||c__Thermoleophilia--3||c__UBA10030--1||c__Verrucomicrobiae--1:capture_domain_counter=d__Bacteria--144:capture_family_counter=f__Anoxybacillaceae--1||f__BMS3ABIN01--1||f__Burkholderiaceae--93||f__Chitinibacteraceae--2||f__Chromobacteriaceae--13||f__Enterobacteriaceae--5||f__Fen-1342--1||f__Halomonadaceae--2||f__JACIWP01--1||f__Lachnospiraceae--2||f__Magnetospirillaceae--3||f__Micromonosporaceae--1||f__Moritellaceae--2||f__Myxococcaceae--1||f__Opitutaceae--1||f__Palsa-1178--1||f__Pseudomonadaceae--3||f__Rhizobiaceae--1||f__Rhodanobacteraceae--1||f__Rhodocyclaceae--2||f__Solirubrobacteraceae--2||f__Sphingomonadaceae--1||f__Thiobacillaceae--1||f__UBA6906--1||f__Woeseiaceae--1||f__Xanthomonadaceae--1:capture_genus_counter=g__Acetatifactor--2||g__Achromobacter--8||g__Acidovorax--1||g__Actinoplanes--1||g__Agrobacterium--1||g__Alicycliphilus--5||g__Aquabacterium--1||g__Aquabacterium_A--10||g__Archangium--1||g__CAJBIL01--2||g__Crenobacter--13||g__Cupriavidus--17||g__Curvibacter--1||g__Didemnitutus--1||g__Dokdonella--1||g__Duganella--1||g__Fen-1255--1||g__Fen-1342--1||g__Franconibacter--1||g__Geobacillus--1||g__Giesbergeria--1||g__Halomonas--1||g__Halomonas_B--1||g__Hylemonella--1||g__Ideonella_A--2||g__Iodobacter--1||g__JAACFE01--1||g__JACIWP01--1||g__JACWAD01--1||g__JADJCH01--1||g__Jeongeupia--1||g__KK5--6||g__Kinneretia--1||g__Kosakonia--1||g__Massilia--6||g__Mitsuaria--2||g__Moritella--2||g__Novosphingobium--1||g__Oryzisolibacter--2||g__PALSA-1178--1||g__Pantoea--3||g__Paraburkholderia--4||g__Patulibacter--2||g__Pelomonas--2||g__Phaeospirillum--3||g__Pseudoduganella--1||g__Pseudomonas_E--3||g__Rhizobacter--1||g__Rubrivivax--19||g__Thiobacillus--1||g__Xanthomonas--1:capture_order_counter=o__BMS3ABIN01--1||o__Bacillales--1||o__Burkholderiales--111||o__Enterobacterales--7||o__JACIWP01--1||o__Lachnospirales--2||o__Mycobacteriales--1||o__Myxococcales--1||o__Opitutales--1||o__PGYV01--1||o__Pseudomonadales--5||o__Rhizobiales--1||o__Rhodospirillales--3||o__Solirubrobacterales--2||o__Sphingomonadales--1||o__UBA10030--1||o__UBA1845--1||o__Woeseiales--1||o__Xanthomonadales--2:capture_phylum_counter=p__Actinobacteriota--4||p__Bacteroidota--1||p__Chloroflexota--1||p__Firmicutes--1||p__Firmicutes_A--2||p__Goldbacteria--1||p__Myxococcota--1||p__Planctomycetota--1||p__Proteobacteria--131||p__Verrucomicrobiota--1:capture_species_counter=s__Acetatifactor sp017624175--2||s__Achromobacter denitrificans--2||s__Achromobacter dolens--2||s__Achromobacter xylosoxidans_C--4||s__Acidovorax sp001411535--1||s__Actinoplanes nipponensis--1||s__Agrobacterium sp900468285--1||s__Alicycliphilus sp018240995--5||s__Aquabacterium excrementipullorum--1||s__Aquabacterium_A sp001770815--9||s__Aquabacterium_A sp017992055--1||s__Archangium violaceum_A--1||s__CAJBIL01 sp903953145--2||s__Crenobacter cavernae--13||s__Cupriavidus sp001652915--16||s__Cupriavidus sp013361545--1||s__Curvibacter lanceolatus--1||s__Didemnitutus sp016217545--1||s__Dokdonella sp002483055--1||s__Duganella sp009857495--1||s__Fen-1255 sp003154155--1||s__Fen-1342 sp003162245--1||s__Franconibacter pulveris--1||s__Geobacillus thermocatenulatus--1||s__Giesbergeria metamorpha--1||s__Halomonas salicampi--1||s__Halomonas_B sp002286975--1||s__Hylemonella gracilis--1||s__Ideonella_A sakaiensis--2||s__Iodobacter fluviatilis--1||s__JAACFE01 sp009937525--1||s__JACIWP01 sp014360855--1||s__JACWAD01 sp014874175--1||s__JADJCH01 sp016703325--1||s__Jeongeupia chitinilytica--1||s__KK5 sp001984095--6||s__Kinneretia sp015657635--1||s__Kosakonia cowanii--1||s__Massilia atriviolacea--1||s__Massilia aurea_A--3||s__Massilia sp006715485--2||s__Mitsuaria sp900113225--2||s__Moritella yayanosii--2||s__Novosphingobium capsulatum_A--1||s__Oryzisolibacter propanilivorax--2||s__PALSA-1178 sp003167475--1||s__Pantoea wallisii--3||s__Paraburkholderia phymatum--1||s__Paraburkholderia phytofirmans--1||s__Paraburkholderia sp900996235--1||s__Paraburkholderia terrae--1||s__Patulibacter americanus--2||s__Pelomonas puraquae--2||s__Phaeospirillum sp903853455--3||s__Pseudoduganella sp001191005--1||s__Pseudomonas_E fluorescens_AJ--1||s__Pseudomonas_E haemolytica--1||s__Pseudomonas_E khazarica--1||s__Rhizobacter sp000799605--1||s__Rubrivivax gelatinosus_A--1||s__Rubrivivax rivuli--1||s__Rubrivivax sp001295865--1||s__Rubrivivax sp001295905--12||s__Rubrivivax sp016704535--2||s__Rubrivivax sp016719535--1||s__Rubrivivax sp903938815--1||s__Thiobacillus sp016195805--1||s__Xanthomonas cannabis--1:evalue_avg=2.1623119707219268e-20:evalue_max=1.19e-18:evalue_min=5.05e-81:evalue_std=1.4772649009930145e-19:evalue_sum=1.4703721400909103e-18:gapopen_avg=0.2647058823529412:gapopen_max=2.0:gapopen_min=0.0:gapopen_std=0.5071914784238563:gapopen_sum=18.0:gtdb_class_counter=c__Clostridia--1||c__Gammaproteobacteria--68:gtdb_domain_counter=d__Bacteria--69:gtdb_family_counter=f__Burkholderiaceae--67||f__Ruminococcaceae--1||f__Usitatibacteraceae--1:gtdb_genus_counter=g__Aquabacterium--1||g__Aquabacterium_A--1||g__Aquincola--1||g__Azohydromonas--2||g__Caballeronia--1||g__Comamonas--5||g__Hylemonella--4||g__Ideonella--1||g__Inhella--1||g__Kinneretia--1||g__Massilia--1||g__Mitsuaria--4||g__Paraburkholderia--12||g__Pararobbsia--1||g__Paucibacter_A--1||g__Pelomonas--4||g__Roseateles--2||g__Rubrivivax--23||g__Ruthenibacterium--1||g__Usitatibacter--1||g__WAJ17--1:gtdb_order_counter=o__Burkholderiales--68||o__Oscillospirales--1:gtdb_phylum_counter=p__Firmicutes_A--1||p__Proteobacteria--68:gtdb_species_counter=s__Aquabacterium parvum--1||s__Aquabacterium_A sp017992055--1||s__Aquincola tertiaricarbonis--1||s__Azohydromonas australica--1||s__Azohydromonas lata--1||s__Caballeronia udeis--1||s__Comamonas aquatica--1||s__Comamonas kerstersii--1||s__Comamonas sp014836675--1||s__Comamonas sp019236485--1||s__Comamonas terrae--1||s__Hylemonella sp001432305--1||s__Hylemonella sp003500955--1||s__Hylemonella sp013334205--1||s__Hylemonella sp016185015--1||s__Ideonella sp018069875--1||s__Inhella sp017302655--1||s__Kinneretia sp015624425--1||s__Massilia eurypsychrophila--1||s__Mitsuaria chitosanitabida--1||s__Mitsuaria noduli--1||s__Mitsuaria sp002761755--1||s__Mitsuaria sp004210455--1||s__Paraburkholderia acidophila--1||s__Paraburkholderia aspalathi--1||s__Paraburkholderia humisilvae--1||s__Paraburkholderia megapolitana--1||s__Paraburkholderia metrosideri_A--1||s__Paraburkholderia nodosa--1||s__Paraburkholderia panacisoli--1||s__Paraburkholderia rhizosphaerae--1||s__Paraburkholderia sp001634365--1||s__Paraburkholderia sp001931485--1||s__Paraburkholderia sp004359985--1||s__Paraburkholderia sp012927125--1||s__Pararobbsia alpina--1||s__Paucibacter_A sp005503085--1||s__Pelomonas depolymerans_A--2||s__Pelomonas sp016790285--2||s__Roseateles depolymerans--1||s__Roseateles terrae--1||s__Rubrivivax benzoatilyticus--3||s__Rubrivivax gelatinosus--4||s__Rubrivivax gelatinosus_A--4||s__Rubrivivax gelatinosus_B--3||s__Rubrivivax rivuli--1||s__Rubrivivax sp016223165--1||s__Rubrivivax sp016716535--2||s__Rubrivivax sp016789955--1||s__Rubrivivax sp016790425--2||s__Rubrivivax sp018971105--1||s__Rubrivivax sp903938815--1||s__Ruthenibacterium avium--1||s__Usitatibacter palustris--1||s__WAJ17 sp014174515--1:heptad_counter=MCP-36H--213:lbd_counter=:lca_tree=f__Burkholderiaceae:length_avg=122.08823529411765:length_max=156.0:length_min=45.0:length_std=32.12556302735265:length_sum=8302.0:mismatch_avg=24.852941176470587:mismatch_max=66.0:mismatch_min=3.0:mismatch_std=13.54292755436419:mismatch_sum=1690.0:name=N1097174:qcovhsp_avg=99.37058823529412:qcovhsp_max=100.0:qcovhsp_min=95.0:qcovhsp_std=1.1553973049980855:qcovhsp_sum=6757.2:qend_avg=122.22058823529412:qend_max=155.0:qend_min=46.0:qend_std=32.03908321691115:qend_sum=8311.0:qstart_avg=1.338235294117647:qstart_max=7.0:qstart_min=1.0:qstart_std=0.9558975483360325:qstart_sum=91.0:ref_name_counter=GB_GCA_001602455.1_protein.faa_CP012157.1_1085@PF00015_full_PFAM.318.520--1||GB_GCA_003500955.1_protein.faa_DNQP01000064.1_14@PF00015_full_PFAM.2.162--1||GB_GCA_004144865.1_protein.faa_SEAY01000067.1_19@PF00015_full_PFAM.314.393--1||GB_GCA_016213205.1_protein.faa_JACRAZ010000072.1_130@PF00015_full_PFAM.318.505--14||GB_GCA_017992055.1_protein.faa_JAGOPK010000006.1_207@PF00015_full_PFAM.315.497--2||GB_GCA_017992055.1_protein.faa_JAGOPK010000006.1_212@PF00015_full_PFAM.316.501--2||GB_GCA_018971105.1_protein.faa_JAGWVB010000410.1_2@PF00015_full_PFAM.322.407--1||GB_GCA_903830565.1_protein.faa_CAIKUF010000175.1_7@PF00015_full_PFAM.325.515--1||GB_GCA_903845345.1_protein.faa_CAIMXF010000079.1_1@PF00015_full_PFAM.326.392--4||GB_GCA_903914615.1_protein.faa_CAIWPS010000560.1_2@PF00015_full_PFAM.319.497--2||RS_GCF_000190375.1_protein.faa_NZ_AEWG01000151.1_4@PF00015_full_PFAM.317.506--2||RS_GCF_000406165.1_protein.faa_NZ_CM001977.1_372@PF00015_full_PFAM.312.506--2||RS_GCF_000969605.1_protein.faa_NZ_JZUE01000005.1_140@PF00015_full_PFAM.323.512--3||RS_GCF_001425165.1_protein.faa_NZ_LMDU01000001.1_423@PF00015_full_PFAM.320.502--1||RS_GCF_001598795.1_protein.faa_NZ_BCZP01000028.1_40@PF00015_full_PFAM.327.536--1||RS_GCF_001598795.1_protein.faa_NZ_BCZP01000028.1_41@PF00015_full_PFAM.316.512--1||RS_GCF_001653795.1_protein.faa_NZ_CP011514.1_3031@PF00015_full_PFAM.410.592--2||RS_GCF_001653795.1_protein.faa_NZ_CP011514.1_4362@PF00015_full_PFAM.321.502--1||RS_GCF_002760655.1_protein.faa_NZ_PDOC01000018.1_52@PF00015_full_PFAM.199.380--13||RS_GCF_003417535.1_protein.faa_NZ_QVLS01000005.1_178@PF00015_full_PFAM.316.503--3||RS_GCF_004004565.1_protein.faa_NZ_SACM01000006.1_146@PF00015_full_PFAM.401.586--1||RS_GCF_004011805.1_protein.faa_NZ_ML137200.1_144@PF00015_full_PFAM.324.503--1||RS_GCF_007556585.1_protein.faa_NZ_VJNA01000018.1_53@PF00015_full_PFAM.214.307--2||RS_GCF_009760915.1_protein.faa_NZ_VIDQ01000063.1_19@PF00015_full_PFAM.322.511--1||RS_GCF_012275445.1_protein.faa_NZ_JAAZQK010000002.1_476@PF00015_full_PFAM.316.500--2||RS_GCF_012927275.1_protein.faa_NZ_JABBGG010000005.1_264@PF00015_full_PFAM.314.502--1||RS_GCF_013087525.1_protein.faa_NZ_JABFCS010000001.1_908@PF00015_full_PFAM.216.397--1||RS_GCF_900113035.1_protein.faa_NZ_FONX01000001.1_514@PF00015_full_PFAM.317.402--1:scovhsp_avg=71.96029411764705:scovhsp_max=95.5:scovhsp_min=50.5:scovhsp_std=12.195205073219366:scovhsp_sum=4893.299999999999:send_avg=136.7058823529412:send_max=174.0:send_min=54.0:send_std=34.516731319765455:send_sum=9296.0:sstart_avg=15.735294117647058:sstart_max=64.0:sstart_min=2.0:sstart_std=14.310644871165715:sstart_sum=1070.0],((((((((((68b6e329-cdec-4fdd-a126-cbe7ea02c8c4_2@MCPsignal.387.454:0.0425785[&&NHX:Sample=rhizpot2:Type=capture:capture_class=c__Gammaproteobacteria:capture_domain=d__Bacteria:capture_family=f__Xanthomonadaceae:capture_genus=g__Xanthomonas_A:capture_order=o__Xanthomonadales:capture_phylum=p__Proteobacteria:capture_species=s__Xanthomonas_A sontii:heptad=MCP-36H],((RS_GCF_008710095.1_protein.faa_NZ_VYKJ01000008.1_160@PF00015_full_PFAM.323.504:0.0464318[&&NHX:Type=GTDB:gtdb_class=c__Gammaproteobacteria:gtdb_domain=d__Bacteria:gtdb_family=f__Enterobacteriaceae:gtdb_genus=g__Affinibrenneria:gtdb_order=o__Enterobacterales:gtdb_phylum=p__Proteobacteria:gtdb_species=s__Affinibrenneria salicis:heptad=MCP-36H:species=d__Bacteria_p__Proteobacteria_c__Gammaproteobacteria_o__Enterobacterales_f__Enterobacteriaceae_g__Affinibrenneria_s__Affinibrenneria salicis],((((RS_GCF_000754695.1_protein.faa_NZ_JQOE01000006.1_187@PF00015_full_PFAM.315.526:0.00427112[&&NHX:Type=GTDB:gtdb_class=c__Gammaproteobacteria:gtdb_domain=d__Bacteria:gtdb_family=f__Enterobacteriaceae:gtdb_genus=g__Pectobacterium:gtdb_order=o__Enterobacterales:gtdb_phylum=p__Proteobacteria:gtdb_species=s__Pectobacterium brasiliense:heptad=MCP-36H:species=d__Bacteria_p__Proteobacteria_c__Gammaproteobacteria_o__Enterobacterales_f__Enterobacteriaceae_g__Pectobacterium_s__Pectobacterium brasiliense],(RS_GCF_000749845.1_protein.faa_NZ_JQHM01000020.1_17@PF00015_full_PFAM.319.524:0.010359[&&NHX:Type=GTDB:gtdb_class=c__Gammaproteobacteria:gtdb_domain=d__Bacteria:gtdb_family=f__Enterobacteriaceae:gtdb_genus=g__Pectobacterium:gtdb_order=o__Enterobacterales:gtdb_phylum=p__Proteobacteria:gtdb_species=s__Pectobacterium betavasculorum:heptad=MCP-36H:species=d__Bacteria_p__Proteobacteria_c__Gammaproteobacteria_o__Enterobacterales_f__Enterobacteriaceae_g__Pectobacterium_s__Pectobacterium betavasculorum],RS_GCF_000803315.1_protein.faa_NZ_JRMH01000002.1_360@PF00015_full_PFAM.319.527:0.00170028[&&NHX:Type=GTDB:gtdb_class=c__Gammaproteobacteria:gtdb_domain=d__Bacteria:gtdb_family=f__Enterobacteriaceae:gtdb_genus=g__Pectobacterium:gtdb_order=o__Enterobacterales:gtdb_phylum=p__Proteobacteria:gtdb_species=s__Pectobacterium actinidiae:heptad=MCP-36H:species=d__Bacteria_p__Proteobacteria_c__Gammaproteobacteria_o__Enterobacterales_f__Enterobacteriaceae_g__Pectobacterium_s__Pectobacterium actinidiae])0.125:0.000674103[&&NHX:Sample_counter=:Type_counter=GTDB--2:capture_class_counter=:capture_domain_counter=:capture_family_counter=:capture_genus_counter=:capture_order_counter=:capture_phylum_counter=:capture_species_counter=:evoltype=D:gtdb_class_counter=c__Gammaproteobacteria--2:gtdb_domain_counter=d__Bacteria--2:gtdb_family_counter=f__Enterobacteriaceae--2:gtdb_genus_counter=g__Pectobacterium--2:gtdb_order_counter=o__Enterobacterales--2:gtdb_phylum_counter=p__Proteobacteria--2:gtdb_species_counter=s__Pectobacterium actinidiae--1||s__Pectobacterium betavasculorum--1:heptad_counter=MCP-36H--2:lbd_counter=:lca=d__Bacteria:lca_tree=g__Pectobacterium:name=N1097180:ref_name_counter=])0.954:0.0326547[&&NHX:Sample_counter=:Type_counter=GTDB--3:capture_class_counter=:capture_domain_counter=:capture_family_counter=:capture_genus_counter=:capture_order_counter=:capture_phylum_counter=:capture_species_counter=:evoltype=D:gtdb_class_counter=c__Gammaproteobacteria--3:gtdb_domain_counter=d__Bacteria--3:gtdb_family_counter=f__Enterobacteriaceae--3:gtdb_genus_counter=g__Pectobacterium--3:gtdb_order_counter=o__Enterobacterales--3:gtdb_phylum_counter=p__Proteobacteria--3:gtdb_species_counter=s__Pectobacterium actinidiae--1||s__Pectobacterium betavasculorum--1||s__Pectobacterium brasiliense--1:heptad_counter=MCP-36H--3:lbd_counter=:lca=d__Bacteria:lca_tree=g__Pectobacterium:name=N1097181:ref_name_counter=],RS_GCF_003315515.1_protein.faa_NZ_QNRY01000009.1_53@PF00015_full_PFAM.316.524:0.0498493[&&NHX:Type=GTDB:gtdb_class=c__Gammaproteobacteria:gtdb_domain=d__Bacteria:gtdb_family=f__Enterobacteriaceae:gtdb_genus=g__Brenneria:gtdb_order=o__Enterobacterales:gtdb_phylum=p__Proteobacteria:gtdb_species=s__Brenneria salicis:heptad=MCP-36H:species=d__Bacteria_p__Proteobacteria_c__Gammaproteobacteria_o__Enterobacterales_f__Enterobacteriaceae_g__Brenneria_s__Brenneria salicis])0.884:0.0163111[&&NHX:Sample_counter=:Type_counter=GTDB--4:capture_class_counter=:capture_domain_counter=:capture_family_counter=:capture_genus_counter=:capture_order_counter=:capture_phylum_counter=:capture_species_counter=:evoltype=D:gtdb_class_counter=c__Gammaproteobacteria--4:gtdb_domain_counter=d__Bacteria--4:gtdb_family_counter=f__Enterobacteriaceae--4:gtdb_genus_counter=g__Brenneria--1||g__Pectobacterium--3:gtdb_order_counter=o__Enterobacterales--4:gtdb_phylum_counter=p__Proteobacteria--4:gtdb_species_counter=s__Brenneria salicis--1||s__Pectobacterium actinidiae--1||s__Pectobacterium betavasculorum--1||s__Pectobacterium brasiliense--1:heptad_counter=MCP-36H--4:lbd_counter=:lca=d__Bacteria:lca_tree=f__Enterobacteriaceae:name=N1097183:ref_name_counter=],RS_GCF_005484945.1_protein.faa_NZ_CP034035.1_3348@PF00015_full_PFAM.319.507:0.0314701[&&NHX:Type=GTDB:gtdb_class=c__Gammaproteobacteria:gtdb_domain=d__Bacteria:gtdb_family=f__Enterobacteriaceae:gtdb_genus=g__Brenneria:gtdb_order=o__Enterobacterales:gtdb_phylum=p__Proteobacteria:gtdb_species=s__Brenneria rubrifaciens:heptad=MCP-36H:species=d__Bacteria_p__Proteobacteria_c__Gammaproteobacteria_o__Enterobacterales_f__Enterobacteriaceae_g__Brenneria_s__Brenneria rubrifaciens])0.829:0.0116527[&&NHX:Sample_counter=:Type_counter=GTDB--5:capture_class_counter=:capture_domain_counter=:capture_family_counter=:capture_genus_counter=:capture_order_counter=:capture_phylum_counter=:capture_species_counter=:evoltype=D:gtdb_class_counter=c__Gammaproteobacteria--5:gtdb_domain_counter=d__Bacteria--5:gtdb_family_counter=f__Enterobacteriaceae--5:gtdb_genus_counter=g__Brenneria--2||g__Pectobacterium--3:gtdb_order_counter=o__Enterobacterales--5:gtdb_phylum_counter=p__Proteobacteria--5:gtdb_species_counter=s__Brenneria rubrifaciens--1||s__Brenneria salicis--1||s__Pectobacterium actinidiae--1||s__Pectobacterium betavasculorum--1||s__Pectobacterium brasiliense--1:heptad_counter=MCP-36H--5:lbd_counter=:lca=d__Bacteria:lca_tree=f__Enterobacteriaceae:name=N1097185:ref_name_counter=],(RS_GCF_003666245.1_protein.faa_NZ_MJLZ01000007.1_58@PF00015_full_PFAM.318.511:0.0204584[&&NHX:Type=GTDB:gtdb_class=c__Gammaproteobacteria:gtdb_domain=d__Bacteria:gtdb_family=f__Enterobacteriaceae:gtdb_genus=g__Brenneria:gtdb_order=o__Enterobacterales:gtdb_phylum=p__Proteobacteria:gtdb_species=s__Brenneria alni:heptad=MCP-36H:species=d__Bacteria_p__Proteobacteria_c__Gammaproteobacteria_o__Enterobacterales_f__Enterobacteriaceae_g__Brenneria_s__Brenneria alni],(RS_GCF_013155275.1_protein.faa_NZ_JABJXS010000005.1_61@PF00015_full_PFAM.318.505:0.03516[&&NHX:Type=GTDB:gtdb_class=c__Gammaproteobacteria:gtdb_domain=d__Bacteria:gtdb_family=f__Enterobacteriaceae:gtdb_genus=g__Brenneria:gtdb_order=o__Enterobacterales:gtdb_phylum=p__Proteobacteria:gtdb_species=s__Brenneria sp013155275:heptad=MCP-36H:species=d__Bacteria_p__Proteobacteria_c__Gammaproteobacteria_o__Enterobacterales_f__Enterobacteriaceae_g__Brenneria_s__Brenneria sp013155275],(RS_GCF_002291445.1_protein.faa_NZ_CP014137.1_3529@PF00015_full_PFAM.318.509:0.00212511[&&NHX:Type=GTDB:gtdb_class=c__Gammaproteobacteria:gtdb_domain=d__Bacteria:gtdb_family=f__Enterobacteriaceae:gtdb_genus=g__Brenneria:gtdb_order=o__Enterobacterales:gtdb_phylum=p__Proteobacteria:gtdb_species=s__Brenneria goodwinii:heptad=MCP-36H:species=d__Bacteria_p__Proteobacteria_c__Gammaproteobacteria_o__Enterobacterales_f__Enterobacteriaceae_g__Brenneria_s__Brenneria goodwinii],RS_GCF_017569925.1_protein.faa_NZ_CP050854.1_4538@PF00015_full_PFAM.322.510:0.0142012[&&NHX:Type=GTDB:gtdb_class=c__Gammaproteobacteria:gtdb_domain=d__Bacteria:gtdb_family=f__Enterobacteriaceae:gtdb_genus=g__Brenneria:gtdb_order=o__Enterobacterales:gtdb_phylum=p__Proteobacteria:gtdb_species=s__Brenneria izadpanahii:heptad=MCP-36H:species=d__Bacteria_p__Proteobacteria_c__Gammaproteobacteria_o__Enterobacterales_f__Enterobacteriaceae_g__Brenneria_s__Brenneria izadpanahii])0.864:0.0107752[&&NHX:Sample_counter=:Type_counter=GTDB--2:capture_class_counter=:capture_domain_counter=:capture_family_counter=:capture_genus_counter=:capture_order_counter=:capture_phylum_counter=:capture_species_counter=:evoltype=D:gtdb_class_counter=c__Gammaproteobacteria--2:gtdb_domain_counter=d__Bacteria--2:gtdb_family_counter=f__Enterobacteriaceae--2:gtdb_genus_counter=g__Brenneria--2:gtdb_order_counter=o__Enterobacterales--2:gtdb_phylum_counter=p__Proteobacteria--2:gtdb_species_counter=s__Brenneria goodwinii--1||s__Brenneria izadpanahii--1:heptad_counter=MCP-36H--2:lbd_counter=:lca=d__Bacteria:lca_tree=g__Brenneria:name=N1097190:ref_name_counter=])0.658:0.0102581[&&NHX:Sample_counter=:Type_counter=GTDB--3:capture_class_counter=:capture_domain_counter=:capture_family_counter=:capture_genus_counter=:capture_order_counter=:capture_phylum_counter=:capture_species_counter=:evoltype=D:gtdb_class_counter=c__Gammaproteobacteria--3:gtdb_domain_counter=d__Bacteria--3:gtdb_family_counter=f__Enterobacteriaceae--3:gtdb_genus_counter=g__Brenneria--3:gtdb_order_counter=o__Enterobacterales--3:gtdb_phylum_counter=p__Proteobacteria--3:gtdb_species_counter=s__Brenneria goodwinii--1||s__Brenneria izadpanahii--1||s__Brenneria sp013155275--1:heptad_counter=MCP-36H--3:lbd_counter=:lca=d__Bacteria:lca_tree=g__Brenneria:name=N1097191:ref_name_counter=])0.869:0.0197071[&&NHX:Sample_counter=:Type_counter=GTDB--4:capture_class_counter=:capture_domain_counter=:capture_family_counter=:capture_genus_counter=:capture_order_counter=:capture_phylum_counter=:capture_species_counter=:evoltype=D:gtdb_class_counter=c__Gammaproteobacteria--4:gtdb_domain_counter=d__Bacteria--4:gtdb_family_counter=f__Enterobacteriaceae--4:gtdb_genus_counter=g__Brenneria--4:gtdb_order_counter=o__Enterobacterales--4:gtdb_phylum_counter=p__Proteobacteria--4:gtdb_species_counter=s__Brenneria alni--1||s__Brenneria goodwinii--1||s__Brenneria izadpanahii--1||s__Brenneria sp013155275--1:heptad_counter=MCP-36H--4:lbd_counter=:lca=d__Bacteria:lca_tree=g__Brenneria:name=N1097192:ref_name_counter=])0.926:0.0317283[&&NHX:Sample_counter=:Type_counter=GTDB--9:capture_class_counter=:capture_domain_counter=:capture_family_counter=:capture_genus_counter=:capture_order_counter=:capture_phylum_counter=:capture_species_counter=:evoltype=D:gtdb_class_counter=c__Gammaproteobacteria--9:gtdb_domain_counter=d__Bacteria--9:gtdb_family_counter=f__Enterobacteriaceae--9:gtdb_genus_counter=g__Brenneria--6||g__Pectobacterium--3:gtdb_order_counter=o__Enterobacterales--9:gtdb_phylum_counter=p__Proteobacteria--9:gtdb_species_counter=s__Brenneria alni--1||s__Brenneria goodwinii--1||s__Brenneria izadpanahii--1||s__Brenneria rubrifaciens--1||s__Brenneria salicis--1||s__Brenneria sp013155275--1||s__Pectobacterium actinidiae--1||s__Pectobacterium betavasculorum--1||s__Pectobacterium brasiliense--1:heptad_counter=MCP-36H--9:lbd_counter=:lca=d__Bacteria:lca_tree=f__Enterobacteriaceae:name=N1097193:ref_name_counter=])0.854:0.0202883[&&NHX:Sample_counter=:Type_counter=GTDB--10:capture_class_counter=:capture_domain_counter=:capture_family_counter=:capture_genus_counter=:capture_order_counter=:capture_phylum_counter=:capture_species_counter=:evoltype=D:gtdb_class_counter=c__Gammaproteobacteria--10:gtdb_domain_counter=d__Bacteria--10:gtdb_family_counter=f__Enterobacteriaceae--10:gtdb_genus_counter=g__Affinibrenneria--1||g__Brenneria--6||g__Pectobacterium--3:gtdb_order_counter=o__Enterobacterales--10:gtdb_phylum_counter=p__Proteobacteria--10:gtdb_species_counter=s__Affinibrenneria salicis--1||s__Brenneria alni--1||s__Brenneria goodwinii--1||s__Brenneria izadpanahii--1||s__Brenneria rubrifaciens--1||s__Brenneria salicis--1||s__Brenneria sp013155275--1||s__Pectobacterium actinidiae--1||s__Pectobacterium betavasculorum--1||s__Pectobacterium brasiliense--1:heptad_counter=MCP-36H--10:lbd_counter=:lca=d__Bacteria:lca_tree=f__Enterobacteriaceae:name=N1097194:ref_name_counter=],((((RS_GCF_012427845.1_protein.faa_NZ_CP038498.1_107@PF00015_full_PFAM.315.505:0.00200772[&&NHX:Type=GTDB:gtdb_class=c__Gammaproteobacteria:gtdb_domain=d__Bacteria:gtdb_family=f__Enterobacteriaceae:gtdb_genus=g__Pectobacterium:gtdb_order=o__Enterobacterales:gtdb_phylum=p__Proteobacteria:gtdb_species=s__Pectobacterium punjabense:heptad=MCP-36H:species=d__Bacteria_p__Proteobacteria_c__Gammaproteobacteria_o__Enterobacterales_f__Enterobacteriaceae_g__Pectobacterium_s__Pectobacterium punjabense],((((RS_GCF_019056595.1_protein.faa_NZ_CP036163.1_2346@PF00015_full_PFAM.318.504:5e-09[&&NHX:Type=GTDB:gtdb_class=c__Gammaproteobacteria:gtdb_domain=d__Bacteria:gtdb_family=f__Enterobacteriaceae:gtdb_genus=g__Pectobacterium:gtdb_order=o__Enterobacterales:gtdb_phylum=p__Proteobacteria:gtdb_species=s__Pectobacterium atrosepticum:heptad=MCP-36H:species=d__Bacteria_p__Proteobacteria_c__Gammaproteobacteria_o__Enterobacterales_f__Enterobacteriaceae_g__Pectobacterium_s__Pectobacterium atrosepticum],RS_GCF_002847345.1_protein.faa_NZ_LXFV01000013.1_83@PF00015_full_PFAM.315.504:0.0117385[&&NHX:Type=GTDB:gtdb_class=c__Gammaproteobacteria:gtdb_domain=d__Bacteria:gtdb_family=f__Enterobacteriaceae:gtdb_genus=g__Pectobacterium:gtdb_order=o__Enterobacterales:gtdb_phylum=p__Proteobacteria:gtdb_species=s__Pectobacterium peruviense:heptad=MCP-36H:species=d__Bacteria_p__Proteobacteria_c__Gammaproteobacteria_o__Enterobacterales_f__Enterobacteriaceae_g__Pectobacterium_s__Pectobacterium peruviense])0.983:0.0198128[&&NHX:Sample_counter=:Type_counter=GTDB--2:capture_class_counter=:capture_domain_counter=:capture_family_counter=:capture_genus_counter=:capture_order_counter=:capture_phylum_counter=:capture_species_counter=:evoltype=D:gtdb_class_counter=c__Gammaproteobacteria--2:gtdb_domain_counter=d__Bacteria--2:gtdb_family_counter=f__Enterobacteriaceae--2:gtdb_genus_counter=g__Pectobacterium--2:gtdb_order_counter=o__Enterobacterales--2:gtdb_phylum_counter=p__Proteobacteria--2:gtdb_species_counter=s__Pectobacterium atrosepticum--1||s__Pectobacterium peruviense--1:heptad_counter=MCP-36H--2:lbd_counter=:lca=d__Bacteria:lca_tree=g__Pectobacterium:name=N1097198:ref_name_counter=],RS_GCF_004137795.1_protein.faa_NZ_NWTM01000003.1_86@PF00015_full_PFAM.322.504:0.00411971[&&NHX:Type=GTDB:gtdb_class=c__Gammaproteobacteria:gtdb_domain=d__Bacteria:gtdb_family=f__Enterobacteriaceae:gtdb_genus=g__Pectobacterium:gtdb_order=o__Enterobacterales:gtdb_phylum=p__Proteobacteria:gtdb_species=s__Pectobacterium zantedeschiae:heptad=MCP-36H:species=d__Bacteria_p__Proteobacteria_c__Gammaproteobacteria_o__Enterobacterales_f__Enterobacteriaceae_g__Pectobacterium_s__Pectobacterium zantedeschiae])0.798:0.00703118[&&NHX:Sample_counter=:Type_counter=GTDB--3:capture_class_counter=:capture_domain_counter=:capture_family_counter=:capture_genus_counter=:capture_order_counter=:capture_phylum_counter=:capture_species_counter=:evoltype=D:gtdb_class_counter=c__Gammaproteobacteria--3:gtdb_domain_counter=d__Bacteria--3:gtdb_family_counter=f__Enterobacteriaceae--3:gtdb_genus_counter=g__Pectobacterium--3:gtdb_order_counter=o__Enterobacterales--3:gtdb_phylum_counter=p__Proteobacteria--3:gtdb_species_counter=s__Pectobacterium atrosepticum--1||s__Pectobacterium peruviense--1||s__Pectobacterium zantedeschiae--1:heptad_counter=MCP-36H--3:lbd_counter=:lca=d__Bacteria:lca_tree=g__Pectobacterium:name=N1097200:ref_name_counter=],(RS_GCF_900129615.1_protein.faa_NZ_FQWI01000007.1_88@PF00015_full_PFAM.322.503:5e-09[&&NHX:Type=GTDB:gtdb_class=c__Gammaproteobacteria:gtdb_domain=d__Bacteria:gtdb_family=f__Enterobacteriaceae:gtdb_genus=g__Pectobacterium:gtdb_order=o__Enterobacterales:gtdb_phylum=p__Proteobacteria:gtdb_species=s__Pectobacterium carotovorum:heptad=MCP-36H:species=d__Bacteria_p__Proteobacteria_c__Gammaproteobacteria_o__Enterobacterales_f__Enterobacteriaceae_g__Pectobacterium_s__Pectobacterium carotovorum],(RS_GCF_013449375.1_protein.faa_NZ_JACDRR010000016.1_85@PF00015_full_PFAM.320.505:0.0201803[&&NHX:Type=GTDB:gtdb_class=c__Gammaproteobacteria:gtdb_domain=d__Bacteria:gtdb_family=f__Enterobacteriaceae:gtdb_genus=g__Pectobacterium:gtdb_order=o__Enterobacterales:gtdb_phylum=p__Proteobacteria:gtdb_species=s__Pectobacterium sp013449375:heptad=MCP-36H:species=d__Bacteria_p__Proteobacteria_c__Gammaproteobacteria_o__Enterobacterales_f__Enterobacteriaceae_g__Pectobacterium_s__Pectobacterium sp013449375],RS_GCF_002307355.1_protein.faa_NZ_CP017481.1_1154@PF00015_full_PFAM.317.504:5e-09[&&NHX:Type=GTDB:gtdb_class=c__Gammaproteobacteria:gtdb_domain=d__Bacteria:gtdb_family=f__Enterobacteriaceae:gtdb_genus=g__Pectobacterium:gtdb_order=o__Enterobacterales:gtdb_phylum=p__Proteobacteria:gtdb_species=s__Pectobacterium polaris:heptad=MCP-36H:species=d__Bacteria_p__Proteobacteria_c__Gammaproteobacteria_o__Enterobacterales_f__Enterobacteriaceae_g__Pectobacterium_s__Pectobacterium polaris])0.834:0.0039663[&&NHX:Sample_counter=:Type_counter=GTDB--2:capture_class_counter=:capture_domain_counter=:capture_family_counter=:capture_genus_counter=:capture_order_counter=:capture_phylum_counter=:capture_species_counter=:evoltype=D:gtdb_class_counter=c__Gammaproteobacteria--2:gtdb_domain_counter=d__Bacteria--2:gtdb_family_counter=f__Enterobacteriaceae--2:gtdb_genus_counter=g__Pectobacterium--2:gtdb_order_counter=o__Enterobacterales--2:gtdb_phylum_counter=p__Proteobacteria--2:gtdb_species_counter=s__Pectobacterium polaris--1||s__Pectobacterium sp013449375--1:heptad_counter=MCP-36H--2:lbd_counter=:lca=d__Bacteria:lca_tree=g__Pectobacterium:name=N1097204:ref_name_counter=])0.867:0.00615472[&&NHX:Sample_counter=:Type_counter=GTDB--3:capture_class_counter=:capture_domain_counter=:capture_family_counter=:capture_genus_counter=:capture_order_counter=:capture_phylum_counter=:capture_species_counter=:evoltype=D:gtdb_class_counter=c__Gammaproteobacteria--3:gtdb_domain_counter=d__Bacteria--3:gtdb_family_counter=f__Enterobacteriaceae--3:gtdb_genus_counter=g__Pectobacterium--3:gtdb_order_counter=o__Enterobacterales--3:gtdb_phylum_counter=p__Proteobacteria--3:gtdb_species_counter=s__Pectobacterium carotovorum--1||s__Pectobacterium polaris--1||s__Pectobacterium sp013449375--1:heptad_counter=MCP-36H--3:lbd_counter=:lca=d__Bacteria:lca_tree=g__Pectobacterium:name=N1097205:ref_name_counter=])0.793:0.00721686[&&NHX:Sample_counter=:Type_counter=GTDB--6:capture_class_counter=:capture_domain_counter=:capture_family_counter=:capture_genus_counter=:capture_order_counter=:capture_phylum_counter=:capture_species_counter=:evoltype=D:gtdb_class_counter=c__Gammaproteobacteria--6:gtdb_domain_counter=d__Bacteria--6:gtdb_family_counter=f__Enterobacteriaceae--6:gtdb_genus_counter=g__Pectobacterium--6:gtdb_order_counter=o__Enterobacterales--6:gtdb_phylum_counter=p__Proteobacteria--6:gtdb_species_counter=s__Pectobacterium atrosepticum--1||s__Pectobacterium carotovorum--1||s__Pectobacterium peruviense--1||s__Pectobacterium polaris--1||s__Pectobacterium sp013449375--1||s__Pectobacterium zantedeschiae--1:heptad_counter=MCP-36H--6:lbd_counter=:lca=d__Bacteria:lca_tree=g__Pectobacterium:name=N1097206:ref_name_counter=],RS_GCF_001742145.1_protein.faa_NZ_CP015749.1_3550@PF00015_full_PFAM.316.503:0.0117429[&&NHX:Type=GTDB:gtdb_class=c__Gammaproteobacteria:gtdb_domain=d__Bacteria:gtdb_family=f__Enterobacteriaceae:gtdb_genus=g__Pectobacterium:gtdb_order=o__Enterobacterales:gtdb_phylum=p__Proteobacteria:gtdb_species=s__Pectobacterium parmentieri:heptad=MCP-36H:species=d__Bacteria_p__Proteobacteria_c__Gammaproteobacteria_o__Enterobacterales_f__Enterobacteriaceae_g__Pectobacterium_s__Pectobacterium parmentieri])0.861:0.0101201[&&NHX:Sample_counter=:Type_counter=GTDB--7:capture_class_counter=:capture_domain_counter=:capture_family_counter=:capture_genus_counter=:capture_order_counter=:capture_phylum_counter=:capture_species_counter=:evoltype=D:gtdb_class_counter=c__Gammaproteobacteria--7:gtdb_domain_counter=d__Bacteria--7:gtdb_family_counter=f__Enterobacteriaceae--7:gtdb_genus_counter=g__Pectobacterium--7:gtdb_order_counter=o__Enterobacterales--7:gtdb_phylum_counter=p__Proteobacteria--7:gtdb_species_counter=s__Pectobacterium atrosepticum--1||s__Pectobacterium carotovorum--1||s__Pectobacterium parmentieri--1||s__Pectobacterium peruviense--1||s__Pectobacterium polaris--1||s__Pectobacterium sp013449375--1||s__Pectobacterium zantedeschiae--1:heptad_counter=MCP-36H--7:lbd_counter=:lca=d__Bacteria:lca_tree=g__Pectobacterium:name=N1097208:ref_name_counter=])0.888:0.0111808[&&NHX:Sample_counter=:Type_counter=GTDB--8:capture_class_counter=:capture_domain_counter=:capture_family_counter=:capture_genus_counter=:capture_order_counter=:capture_phylum_counter=:capture_species_counter=:evoltype=D:gtdb_class_counter=c__Gammaproteobacteria--8:gtdb_domain_counter=d__Bacteria--8:gtdb_family_counter=f__Enterobacteriaceae--8:gtdb_genus_counter=g__Pectobacterium--8:gtdb_order_counter=o__Enterobacterales--8:gtdb_phylum_counter=p__Proteobacteria--8:gtdb_species_counter=s__Pectobacterium atrosepticum--1||s__Pectobacterium carotovorum--1||s__Pectobacterium parmentieri--1||s__Pectobacterium peruviense--1||s__Pectobacterium polaris--1||s__Pectobacterium punjabense--1||s__Pectobacterium sp013449375--1||s__Pectobacterium zantedeschiae--1:heptad_counter=MCP-36H--8:lbd_counter=:lca=d__Bacteria:lca_tree=g__Pectobacterium:name=N1097209:ref_name_counter=],RS_GCF_005497185.1_protein.faa_NZ_RJTN01000015.1_64@PF00015_full_PFAM.317.505:5e-09[&&NHX:Type=GTDB:gtdb_class=c__Gammaproteobacteria:gtdb_domain=d__Bacteria:gtdb_family=f__Enterobacteriaceae:gtdb_genus=g__Pectobacterium:gtdb_order=o__Enterobacterales:gtdb_phylum=p__Proteobacteria:gtdb_species=s__Pectobacterium polonicum:heptad=MCP-36H:species=d__Bacteria_p__Proteobacteria_c__Gammaproteobacteria_o__Enterobacterales_f__Enterobacteriaceae_g__Pectobacterium_s__Pectobacterium polonicum])0.83:0.0259733[&&NHX:Sample_counter=:Type_counter=GTDB--9:capture_class_counter=:capture_domain_counter=:capture_family_counter=:capture_genus_counter=:capture_order_counter=:capture_phylum_counter=:capture_species_counter=:evoltype=D:gtdb_class_counter=c__Gammaproteobacteria--9:gtdb_domain_counter=d__Bacteria--9:gtdb_family_counter=f__Enterobacteriaceae--9:gtdb_genus_counter=g__Pectobacterium--9:gtdb_order_counter=o__Enterobacterales--9:gtdb_phylum_counter=p__Proteobacteria--9:gtdb_species_counter=s__Pectobacterium atrosepticum--1||s__Pectobacterium carotovorum--1||s__Pectobacterium parmentieri--1||s__Pectobacterium peruviense--1||s__Pectobacterium polaris--1||s__Pectobacterium polonicum--1||s__Pectobacterium punjabense--1||s__Pectobacterium sp013449375--1||s__Pectobacterium zantedeschiae--1:heptad_counter=MCP-36H--9:lbd_counter=:lca=d__Bacteria:lca_tree=g__Pectobacterium:name=N1097211:ref_name_counter=],(RS_GCF_015689195.1_protein.faa_NZ_CP065044.1_124@PF00015_full_PFAM.318.503:0.0482777[&&NHX:Type=GTDB:gtdb_class=c__Gammaproteobacteria:gtdb_domain=d__Bacteria:gtdb_family=f__Enterobacteriaceae:gtdb_genus=g__Pectobacterium:gtdb_order=o__Enterobacterales:gtdb_phylum=p__Proteobacteria:gtdb_species=s__Pectobacterium aroidearum:heptad=MCP-36H:species=d__Bacteria_p__Proteobacteria_c__Gammaproteobacteria_o__Enterobacterales_f__Enterobacteriaceae_g__Pectobacterium_s__Pectobacterium aroidearum],(RS_GCF_900129615.1_protein.faa_NZ_FQWI01000007.1_87@PF00015_full_PFAM.326.505:0.00412835[&&NHX:Type=GTDB:gtdb_class=c__Gammaproteobacteria:gtdb_domain=d__Bacteria:gtdb_family=f__Enterobacteriaceae:gtdb_genus=g__Pectobacterium:gtdb_order=o__Enterobacterales:gtdb_phylum=p__Proteobacteria:gtdb_species=s__Pectobacterium carotovorum:heptad=MCP-36H:species=d__Bacteria_p__Proteobacteria_c__Gammaproteobacteria_o__Enterobacterales_f__Enterobacteriaceae_g__Pectobacterium_s__Pectobacterium carotovorum],((RS_GCF_013449685.1_protein.faa_NZ_JACDSF010000041.1_21@PF00015_full_PFAM.324.505:0.00810254[&&NHX:Type=GTDB:gtdb_class=c__Gammaproteobacteria:gtdb_domain=d__Bacteria:gtdb_family=f__Enterobacteriaceae:gtdb_genus=g__Pectobacterium:gtdb_order=o__Enterobacterales:gtdb_phylum=p__Proteobacteria:gtdb_species=s__Pectobacterium brasiliense_A:heptad=MCP-36H:species=d__Bacteria_p__Proteobacteria_c__Gammaproteobacteria_o__Enterobacterales_f__Enterobacteriaceae_g__Pectobacterium_s__Pectobacterium brasiliense_A],(RS_GCF_000803215.1_protein.faa_NZ_JSXC01000033.1_125@PF00015_full_PFAM.326.506:0.0252215[&&NHX:Type=GTDB:gtdb_class=c__Gammaproteobacteria:gtdb_domain=d__Bacteria:gtdb_family=f__Enterobacteriaceae:gtdb_genus=g__Pectobacterium:gtdb_order=o__Enterobacterales:gtdb_phylum=p__Proteobacteria:gtdb_species=s__Pectobacterium fontis:heptad=MCP-36H:species=d__Bacteria_p__Proteobacteria_c__Gammaproteobacteria_o__Enterobacterales_f__Enterobacteriaceae_g__Pectobacterium_s__Pectobacterium fontis],((RS_GCF_019056595.1_protein.faa_NZ_CP036163.1_2345@PF00015_full_PFAM.319.507:5e-09[&&NHX:Type=GTDB:gtdb_class=c__Gammaproteobacteria:gtdb_domain=d__Bacteria:gtdb_family=f__Enterobacteriaceae:gtdb_genus=g__Pectobacterium:gtdb_order=o__Enterobacterales:gtdb_phylum=p__Proteobacteria:gtdb_species=s__Pectobacterium atrosepticum:heptad=MCP-36H:species=d__Bacteria_p__Proteobacteria_c__Gammaproteobacteria_o__Enterobacterales_f__Enterobacteriaceae_g__Pectobacterium_s__Pectobacterium atrosepticum],RS_GCF_002847345.1_protein.faa_NZ_LXFV01000013.1_82@PF00015_full_PFAM.322.507:0.00394732[&&NHX:Type=GTDB:gtdb_class=c__Gammaproteobacteria:gtdb_domain=d__Bacteria:gtdb_family=f__Enterobacteriaceae:gtdb_genus=g__Pectobacterium:gtdb_order=o__Enterobacterales:gtdb_phylum=p__Proteobacteria:gtdb_species=s__Pectobacterium peruviense:heptad=MCP-36H:species=d__Bacteria_p__Proteobacteria_c__Gammaproteobacteria_o__Enterobacterales_f__Enterobacteriaceae_g__Pectobacterium_s__Pectobacterium peruviense])0.956:0.0116552[&&NHX:Sample_counter=:Type_counter=GTDB--2:capture_class_counter=:capture_domain_counter=:capture_family_counter=:capture_genus_counter=:capture_order_counter=:capture_phylum_counter=:capture_species_counter=:evoltype=D:gtdb_class_counter=c__Gammaproteobacteria--2:gtdb_domain_counter=d__Bacteria--2:gtdb_family_counter=f__Enterobacteriaceae--2:gtdb_genus_counter=g__Pectobacterium--2:gtdb_order_counter=o__Enterobacterales--2:gtdb_phylum_counter=p__Proteobacteria--2:gtdb_species_counter=s__Pectobacterium atrosepticum--1||s__Pectobacterium peruviense--1:heptad_counter=MCP-36H--2:lbd_counter=:lca=d__Bacteria:lca_tree=g__Pectobacterium:name=N1097218:ref_name_counter=],(RS_GCF_003382565.2_protein.faa_NZ_QHJR02000041.1_21@PF00015_full_PFAM.326.506:5e-09[&&NHX:Type=GTDB:gtdb_class=c__Gammaproteobacteria:gtdb_domain=d__Bacteria:gtdb_family=f__Enterobacteriaceae:gtdb_genus=g__Pectobacterium:gtdb_order=o__Enterobacterales:gtdb_phylum=p__Proteobacteria:gtdb_species=s__Pectobacterium aquaticum:heptad=MCP-36H:species=d__Bacteria_p__Proteobacteria_c__Gammaproteobacteria_o__Enterobacterales_f__Enterobacteriaceae_g__Pectobacterium_s__Pectobacterium aquaticum],((RS_GCF_001742185.1_protein.faa_NZ_CP015750.1_1392@PF00015_full_PFAM.322.505:0.00402203[&&NHX:Type=GTDB:gtdb_class=c__Gammaproteobacteria:gtdb_domain=d__Bacteria:gtdb_family=f__Enterobacteriaceae:gtdb_genus=g__Pectobacterium:gtdb_order=o__Enterobacterales:gtdb_phylum=p__Proteobacteria:gtdb_species=s__Pectobacterium wasabiae:heptad=MCP-36H:species=d__Bacteria_p__Proteobacteria_c__Gammaproteobacteria_o__Enterobacterales_f__Enterobacteriaceae_g__Pectobacterium_s__Pectobacterium wasabiae],RS_GCF_013449375.1_protein.faa_NZ_JACDRR010000016.1_87@PF00015_full_PFAM.321.507:0.035835[&&NHX:Type=GTDB:gtdb_class=c__Gammaproteobacteria:gtdb_domain=d__Bacteria:gtdb_family=f__Enterobacteriaceae:gtdb_genus=g__Pectobacterium:gtdb_order=o__Enterobacterales:gtdb_phylum=p__Proteobacteria:gtdb_species=s__Pectobacterium sp013449375:heptad=MCP-36H:species=d__Bacteria_p__Proteobacteria_c__Gammaproteobacteria_o__Enterobacterales_f__Enterobacteriaceae_g__Pectobacterium_s__Pectobacterium sp013449375])0.776:0.00388454[&&NHX:Sample_counter=:Type_counter=GTDB--2:capture_class_counter=:capture_domain_counter=:capture_family_counter=:capture_genus_counter=:capture_order_counter=:capture_phylum_counter=:capture_species_counter=:evoltype=D:gtdb_class_counter=c__Gammaproteobacteria--2:gtdb_domain_counter=d__Bacteria--2:gtdb_family_counter=f__Enterobacteriaceae--2:gtdb_genus_counter=g__Pectobacterium--2:gtdb_order_counter=o__Enterobacterales--2:gtdb_phylum_counter=p__Proteobacteria--2:gtdb_species_counter=s__Pectobacterium sp013449375--1||s__Pectobacterium wasabiae--1:heptad_counter=MCP-36H--2:lbd_counter=:lca=d__Bacteria:lca_tree=g__Pectobacterium:name=N1097222:ref_name_counter=],(RS_GCF_001742145.1_protein.faa_NZ_CP015749.1_3549@PF00015_full_PFAM.321.505:0.00391778[&&NHX:Type=GTDB:gtdb_class=c__Gammaproteobacteria:gtdb_domain=d__Bacteria:gtdb_family=f__Enterobacteriaceae:gtdb_genus=g__Pectobacterium:gtdb_order=o__Enterobacterales:gtdb_phylum=p__Proteobacteria:gtdb_species=s__Pectobacterium parmentieri:heptad=MCP-36H:species=d__Bacteria_p__Proteobacteria_c__Gammaproteobacteria_o__Enterobacterales_f__Enterobacteriaceae_g__Pectobacterium_s__Pectobacterium parmentieri],(RS_GCF_005497185.1_protein.faa_NZ_RJTN01000015.1_63@PF00015_full_PFAM.317.506:0.00770929[&&NHX:Type=GTDB:gtdb_class=c__Gammaproteobacteria:gtdb_domain=d__Bacteria:gtdb_family=f__Enterobacteriaceae:gtdb_genus=g__Pectobacterium:gtdb_order=o__Enterobacterales:gtdb_phylum=p__Proteobacteria:gtdb_species=s__Pectobacterium polonicum:heptad=MCP-36H:species=d__Bacteria_p__Proteobacteria_c__Gammaproteobacteria_o__Enterobacterales_f__Enterobacteriaceae_g__Pectobacterium_s__Pectobacterium polonicum],RS_GCF_012427845.1_protein.faa_NZ_CP038498.1_108@PF00015_full_PFAM.325.506:0.00406589[&&NHX:Type=GTDB:gtdb_class=c__Gammaproteobacteria:gtdb_domain=d__Bacteria:gtdb_family=f__Enterobacteriaceae:gtdb_genus=g__Pectobacterium:gtdb_order=o__Enterobacterales:gtdb_phylum=p__Proteobacteria:gtdb_species=s__Pectobacterium punjabense:heptad=MCP-36H:species=d__Bacteria_p__Proteobacteria_c__Gammaproteobacteria_o__Enterobacterales_f__Enterobacteriaceae_g__Pectobacterium_s__Pectobacterium punjabense])0:5e-09[&&NHX:Sample_counter=:Type_counter=GTDB--2:capture_class_counter=:capture_domain_counter=:capture_family_counter=:capture_genus_counter=:capture_order_counter=:capture_phylum_counter=:capture_species_counter=:evoltype=D:gtdb_class_counter=c__Gammaproteobacteria--2:gtdb_domain_counter=d__Bacteria--2:gtdb_family_counter=f__Enterobacteriaceae--2:gtdb_genus_counter=g__Pectobacterium--2:gtdb_order_counter=o__Enterobacterales--2:gtdb_phylum_counter=p__Proteobacteria--2:gtdb_species_counter=s__Pectobacterium polonicum--1||s__Pectobacterium punjabense--1:heptad_counter=MCP-36H--2:lbd_counter=:lca=d__Bacteria:lca_tree=g__Pectobacterium:name=N1097226:ref_name_counter=])0:5e-09[&&NHX:Sample_counter=:Type_counter=GTDB--3:capture_class_counter=:capture_domain_counter=:capture_family_counter=:capture_genus_counter=:capture_order_counter=:capture_phylum_counter=:capture_species_counter=:evoltype=D:gtdb_class_counter=c__Gammaproteobacteria--3:gtdb_domain_counter=d__Bacteria--3:gtdb_family_counter=f__Enterobacteriaceae--3:gtdb_genus_counter=g__Pectobacterium--3:gtdb_order_counter=o__Enterobacterales--3:gtdb_phylum_counter=p__Proteobacteria--3:gtdb_species_counter=s__Pectobacterium parmentieri--1||s__Pectobacterium polonicum--1||s__Pectobacterium punjabense--1:heptad_counter=MCP-36H--3:lbd_counter=:lca=d__Bacteria:lca_tree=g__Pectobacterium:name=N1097227:ref_name_counter=])0.921:0.00756814[&&NHX:Sample_counter=:Type_counter=GTDB--5:capture_class_counter=:capture_domain_counter=:capture_family_counter=:capture_genus_counter=:capture_order_counter=:capture_phylum_counter=:capture_species_counter=:evoltype=D:gtdb_class_counter=c__Gammaproteobacteria--5:gtdb_domain_counter=d__Bacteria--5:gtdb_family_counter=f__Enterobacteriaceae--5:gtdb_genus_counter=g__Pectobacterium--5:gtdb_order_counter=o__Enterobacterales--5:gtdb_phylum_counter=p__Proteobacteria--5:gtdb_species_counter=s__Pectobacterium parmentieri--1||s__Pectobacterium polonicum--1||s__Pectobacterium punjabense--1||s__Pectobacterium sp013449375--1||s__Pectobacterium wasabiae--1:heptad_counter=MCP-36H--5:lbd_counter=:lca=d__Bacteria:lca_tree=g__Pectobacterium:name=N1097228:ref_name_counter=])0.774:0.00379421[&&NHX:Sample_counter=:Type_counter=GTDB--6:capture_class_counter=:capture_domain_counter=:capture_family_counter=:capture_genus_counter=:capture_order_counter=:capture_phylum_counter=:capture_species_counter=:evoltype=D:gtdb_class_counter=c__Gammaproteobacteria--6:gtdb_domain_counter=d__Bacteria--6:gtdb_family_counter=f__Enterobacteriaceae--6:gtdb_genus_counter=g__Pectobacterium--6:gtdb_order_counter=o__Enterobacterales--6:gtdb_phylum_counter=p__Proteobacteria--6:gtdb_species_counter=s__Pectobacterium aquaticum--1||s__Pectobacterium parmentieri--1||s__Pectobacterium polonicum--1||s__Pectobacterium punjabense--1||s__Pectobacterium sp013449375--1||s__Pectobacterium wasabiae--1:heptad_counter=MCP-36H--6:lbd_counter=:lca=d__Bacteria:lca_tree=g__Pectobacterium:name=N1097229:ref_name_counter=])0.739:0.00403823[&&NHX:Sample_counter=:Type_counter=GTDB--8:capture_class_counter=:capture_domain_counter=:capture_family_counter=:capture_genus_counter=:capture_order_counter=:capture_phylum_counter=:capture_species_counter=:evoltype=D:gtdb_class_counter=c__Gammaproteobacteria--8:gtdb_domain_counter=d__Bacteria--8:gtdb_family_counter=f__Enterobacteriaceae--8:gtdb_genus_counter=g__Pectobacterium--8:gtdb_order_counter=o__Enterobacterales--8:gtdb_phylum_counter=p__Proteobacteria--8:gtdb_species_counter=s__Pectobacterium aquaticum--1||s__Pectobacterium atrosepticum--1||s__Pectobacterium parmentieri--1||s__Pectobacterium peruviense--1||s__Pectobacterium polonicum--1||s__Pectobacterium punjabense--1||s__Pectobacterium sp013449375--1||s__Pectobacterium wasabiae--1:heptad_counter=MCP-36H--8:lbd_counter=:lca=d__Bacteria:lca_tree=g__Pectobacterium:name=N1097230:ref_name_counter=])0.864:0.00819539[&&NHX:Sample_counter=:Type_counter=GTDB--9:capture_class_counter=:capture_domain_counter=:capture_family_counter=:capture_genus_counter=:capture_order_counter=:capture_phylum_counter=:capture_species_counter=:evoltype=D:gtdb_class_counter=c__Gammaproteobacteria--9:gtdb_domain_counter=d__Bacteria--9:gtdb_family_counter=f__Enterobacteriaceae--9:gtdb_genus_counter=g__Pectobacterium--9:gtdb_order_counter=o__Enterobacterales--9:gtdb_phylum_counter=p__Proteobacteria--9:gtdb_species_counter=s__Pectobacterium aquaticum--1||s__Pectobacterium atrosepticum--1||s__Pectobacterium fontis--1||s__Pectobacterium parmentieri--1||s__Pectobacterium peruviense--1||s__Pectobacterium polonicum--1||s__Pectobacterium punjabense--1||s__Pectobacterium sp013449375--1||s__Pectobacterium wasabiae--1:heptad_counter=MCP-36H--9:lbd_counter=:lca=d__Bacteria:lca_tree=g__Pectobacterium:name=N1097231:ref_name_counter=])0.787:0.00411377[&&NHX:Sample_counter=:Type_counter=GTDB--10:capture_class_counter=:capture_domain_counter=:capture_family_counter=:capture_genus_counter=:capture_order_counter=:capture_phylum_counter=:capture_species_counter=:evoltype=D:gtdb_class_counter=c__Gammaproteobacteria--10:gtdb_domain_counter=d__Bacteria--10:gtdb_family_counter=f__Enterobacteriaceae--10:gtdb_genus_counter=g__Pectobacterium--10:gtdb_order_counter=o__Enterobacterales--10:gtdb_phylum_counter=p__Proteobacteria--10:gtdb_species_counter=s__Pectobacterium aquaticum--1||s__Pectobacterium atrosepticum--1||s__Pectobacterium brasiliense_A--1||s__Pectobacterium fontis--1||s__Pectobacterium parmentieri--1||s__Pectobacterium peruviense--1||s__Pectobacterium polonicum--1||s__Pectobacterium punjabense--1||s__Pectobacterium sp013449375--1||s__Pectobacterium wasabiae--1:heptad_counter=MCP-36H--10:lbd_counter=:lca=d__Bacteria:lca_tree=g__Pectobacterium:name=N1097232:ref_name_counter=],RS_GCF_002307355.1_protein.faa_NZ_CP017481.1_1155@PF00015_full_PFAM.325.506:0.00817029[&&NHX:Type=GTDB:gtdb_class=c__Gammaproteobacteria:gtdb_domain=d__Bacteria:gtdb_family=f__Enterobacteriaceae:gtdb_genus=g__Pectobacterium:gtdb_order=o__Enterobacterales:gtdb_phylum=p__Proteobacteria:gtdb_species=s__Pectobacterium polaris:heptad=MCP-36H:species=d__Bacteria_p__Proteobacteria_c__Gammaproteobacteria_o__Enterobacterales_f__Enterobacteriaceae_g__Pectobacterium_s__Pectobacterium polaris])0:6e-09[&&NHX:Sample_counter=:Type_counter=GTDB--11:capture_class_counter=:capture_domain_counter=:capture_family_counter=:capture_genus_counter=:capture_order_counter=:capture_phylum_counter=:capture_species_counter=:evoltype=D:gtdb_class_counter=c__Gammaproteobacteria--11:gtdb_domain_counter=d__Bacteria--11:gtdb_family_counter=f__Enterobacteriaceae--11:gtdb_genus_counter=g__Pectobacterium--11:gtdb_order_counter=o__Enterobacterales--11:gtdb_phylum_counter=p__Proteobacteria--11:gtdb_species_counter=s__Pectobacterium aquaticum--1||s__Pectobacterium atrosepticum--1||s__Pectobacterium brasiliense_A--1||s__Pectobacterium fontis--1||s__Pectobacterium parmentieri--1||s__Pectobacterium peruviense--1||s__Pectobacterium polaris--1||s__Pectobacterium polonicum--1||s__Pectobacterium punjabense--1||s__Pectobacterium sp013449375--1||s__Pectobacterium wasabiae--1:heptad_counter=MCP-36H--11:lbd_counter=:lca=d__Bacteria:lca_tree=g__Pectobacterium:name=N1097234:ref_name_counter=])0.996:0.0760759[&&NHX:Sample_counter=:Type_counter=GTDB--12:capture_class_counter=:capture_domain_counter=:capture_family_counter=:capture_genus_counter=:capture_order_counter=:capture_phylum_counter=:capture_species_counter=:evoltype=D:gtdb_class_counter=c__Gammaproteobacteria--12:gtdb_domain_counter=d__Bacteria--12:gtdb_family_counter=f__Enterobacteriaceae--12:gtdb_genus_counter=g__Pectobacterium--12:gtdb_order_counter=o__Enterobacterales--12:gtdb_phylum_counter=p__Proteobacteria--12:gtdb_species_counter=s__Pectobacterium aquaticum--1||s__Pectobacterium atrosepticum--1||s__Pectobacterium brasiliense_A--1||s__Pectobacterium carotovorum--1||s__Pectobacterium fontis--1||s__Pectobacterium parmentieri--1||s__Pectobacterium peruviense--1||s__Pectobacterium polaris--1||s__Pectobacterium polonicum--1||s__Pectobacterium punjabense--1||s__Pectobacterium sp013449375--1||s__Pectobacterium wasabiae--1:heptad_counter=MCP-36H--12:lbd_counter=:lca=d__Bacteria:lca_tree=g__Pectobacterium:name=N1097235:ref_name_counter=])0:0.0105826[&&NHX:Sample_counter=:Type_counter=GTDB--13:capture_class_counter=:capture_domain_counter=:capture_family_counter=:capture_genus_counter=:capture_order_counter=:capture_phylum_counter=:capture_species_counter=:evoltype=D:gtdb_class_counter=c__Gammaproteobacteria--13:gtdb_domain_counter=d__Bacteria--13:gtdb_family_counter=f__Enterobacteriaceae--13:gtdb_genus_counter=g__Pectobacterium--13:gtdb_order_counter=o__Enterobacterales--13:gtdb_phylum_counter=p__Proteobacteria--13:gtdb_species_counter=s__Pectobacterium aquaticum--1||s__Pectobacterium aroidearum--1||s__Pectobacterium atrosepticum--1||s__Pectobacterium brasiliense_A--1||s__Pectobacterium carotovorum--1||s__Pectobacterium fontis--1||s__Pectobacterium parmentieri--1||s__Pectobacterium peruviense--1||s__Pectobacterium polaris--1||s__Pectobacterium polonicum--1||s__Pectobacterium punjabense--1||s__Pectobacterium sp013449375--1||s__Pectobacterium wasabiae--1:heptad_counter=MCP-36H--13:lbd_counter=:lca=d__Bacteria:lca_tree=g__Pectobacterium:name=N1097236:ref_name_counter=])0.995:0.0745987[&&NHX:Sample_counter=:Type_counter=GTDB--22:capture_class_counter=:capture_domain_counter=:capture_family_counter=:capture_genus_counter=:capture_order_counter=:capture_phylum_counter=:capture_species_counter=:evoltype=D:gtdb_class_counter=c__Gammaproteobacteria--22:gtdb_domain_counter=d__Bacteria--22:gtdb_family_counter=f__Enterobacteriaceae--22:gtdb_genus_counter=g__Pectobacterium--22:gtdb_order_counter=o__Enterobacterales--22:gtdb_phylum_counter=p__Proteobacteria--22:gtdb_species_counter=s__Pectobacterium aquaticum--1||s__Pectobacterium aroidearum--1||s__Pectobacterium atrosepticum--2||s__Pectobacterium brasiliense_A--1||s__Pectobacterium carotovorum--2||s__Pectobacterium fontis--1||s__Pectobacterium parmentieri--2||s__Pectobacterium peruviense--2||s__Pectobacterium polaris--2||s__Pectobacterium polonicum--2||s__Pectobacterium punjabense--2||s__Pectobacterium sp013449375--2||s__Pectobacterium wasabiae--1||s__Pectobacterium zantedeschiae--1:heptad_counter=MCP-36H--22:lbd_counter=:lca=d__Bacteria:lca_tree=g__Pectobacterium:name=N1097237:ref_name_counter=],((((RS_GCF_015689195.1_protein.faa_NZ_CP065044.1_125@PF00015_full_PFAM.326.506:0.0543712[&&NHX:Type=GTDB:gtdb_class=c__Gammaproteobacteria:gtdb_domain=d__Bacteria:gtdb_family=f__Enterobacteriaceae:gtdb_genus=g__Pectobacterium:gtdb_order=o__Enterobacterales:gtdb_phylum=p__Proteobacteria:gtdb_species=s__Pectobacterium aroidearum:heptad=MCP-36H:species=d__Bacteria_p__Proteobacteria_c__Gammaproteobacteria_o__Enterobacterales_f__Enterobacteriaceae_g__Pectobacterium_s__Pectobacterium aroidearum],((RS_GCF_003315515.1_protein.faa_NZ_QNRY01000009.1_54@PF00015_full_PFAM.315.500:0.0295794[&&NHX:Type=GTDB:gtdb_class=c__Gammaproteobacteria:gtdb_domain=d__Bacteria:gtdb_family=f__Enterobacteriaceae:gtdb_genus=g__Brenneria:gtdb_order=o__Enterobacterales:gtdb_phylum=p__Proteobacteria:gtdb_species=s__Brenneria salicis:heptad=MCP-36H:species=d__Bacteria_p__Proteobacteria_c__Gammaproteobacteria_o__Enterobacterales_f__Enterobacteriaceae_g__Brenneria_s__Brenneria salicis],RS_GCF_005484945.1_protein.faa_NZ_CP034035.1_3349@PF00015_full_PFAM.324.521:0.0803423[&&NHX:Type=GTDB:gtdb_class=c__Gammaproteobacteria:gtdb_domain=d__Bacteria:gtdb_family=f__Enterobacteriaceae:gtdb_genus=g__Brenneria:gtdb_order=o__Enterobacterales:gtdb_phylum=p__Proteobacteria:gtdb_species=s__Brenneria rubrifaciens:heptad=MCP-36H:species=d__Bacteria_p__Proteobacteria_c__Gammaproteobacteria_o__Enterobacterales_f__Enterobacteriaceae_g__Brenneria_s__Brenneria rubrifaciens])0.86:0.0160451[&&NHX:Sample_counter=:Type_counter=GTDB--2:capture_class_counter=:capture_domain_counter=:capture_family_counter=:capture_genus_counter=:capture_order_counter=:capture_phylum_counter=:capture_species_counter=:evoltype=D:gtdb_class_counter=c__Gammaproteobacteria--2:gtdb_domain_counter=d__Bacteria--2:gtdb_family_counter=f__Enterobacteriaceae--2:gtdb_genus_counter=g__Brenneria--2:gtdb_order_counter=o__Enterobacterales--2:gtdb_phylum_counter=p__Proteobacteria--2:gtdb_species_counter=s__Brenneria rubrifaciens--1||s__Brenneria salicis--1:heptad_counter=MCP-36H--2:lbd_counter=:lca=d__Bacteria:lca_tree=g__Brenneria:name=N1097241:ref_name_counter=],((((RS_GCF_000754695.1_protein.faa_NZ_JQOE01000006.1_186@PF00015_full_PFAM.328.509:5e-09[&&NHX:Type=GTDB:gtdb_class=c__Gammaproteobacteria:gtdb_domain=d__Bacteria:gtdb_family=f__Enterobacteriaceae:gtdb_genus=g__Pectobacterium:gtdb_order=o__Enterobacterales:gtdb_phylum=p__Proteobacteria:gtdb_species=s__Pectobacterium brasiliense:heptad=MCP-36H:species=d__Bacteria_p__Proteobacteria_c__Gammaproteobacteria_o__Enterobacterales_f__Enterobacteriaceae_g__Pectobacterium_s__Pectobacterium brasiliense],(RS_GCF_900129615.1_protein.faa_NZ_FQWI01000007.1_86@PF00015_full_PFAM.316.506:0.0038449[&&NHX:Type=GTDB:gtdb_class=c__Gammaproteobacteria:gtdb_domain=d__Bacteria:gtdb_family=f__Enterobacteriaceae:gtdb_genus=g__Pectobacterium:gtdb_order=o__Enterobacterales:gtdb_phylum=p__Proteobacteria:gtdb_species=s__Pectobacterium carotovorum:heptad=MCP-36H:species=d__Bacteria_p__Proteobacteria_c__Gammaproteobacteria_o__Enterobacterales_f__Enterobacteriaceae_g__Pectobacterium_s__Pectobacterium carotovorum],RS_GCF_002307355.1_protein.faa_NZ_CP017481.1_1156@PF00015_full_PFAM.320.506:0.00396999[&&NHX:Type=GTDB:gtdb_class=c__Gammaproteobacteria:gtdb_domain=d__Bacteria:gtdb_family=f__Enterobacteriaceae:gtdb_genus=g__Pectobacterium:gtdb_order=o__Enterobacterales:gtdb_phylum=p__Proteobacteria:gtdb_species=s__Pectobacterium polaris:heptad=MCP-36H:species=d__Bacteria_p__Proteobacteria_c__Gammaproteobacteria_o__Enterobacterales_f__Enterobacteriaceae_g__Pectobacterium_s__Pectobacterium polaris])0.91:0.00775387[&&NHX:Sample_counter=:Type_counter=GTDB--2:capture_class_counter=:capture_domain_counter=:capture_family_counter=:capture_genus_counter=:capture_order_counter=:capture_phylum_counter=:capture_species_counter=:evoltype=D:gtdb_class_counter=c__Gammaproteobacteria--2:gtdb_domain_counter=d__Bacteria--2:gtdb_family_counter=f__Enterobacteriaceae--2:gtdb_genus_counter=g__Pectobacterium--2:gtdb_order_counter=o__Enterobacterales--2:gtdb_phylum_counter=p__Proteobacteria--2:gtdb_species_counter=s__Pectobacterium carotovorum--1||s__Pectobacterium polaris--1:heptad_counter=MCP-36H--2:lbd_counter=:lca=d__Bacteria:lca_tree=g__Pectobacterium:name=N1097245:ref_name_counter=])0.878:0.00769402[&&NHX:Sample_counter=:Type_counter=GTDB--3:capture_class_counter=:capture_domain_counter=:capture_family_counter=:capture_genus_counter=:capture_order_counter=:capture_phylum_counter=:capture_species_counter=:evoltype=D:gtdb_class_counter=c__Gammaproteobacteria--3:gtdb_domain_counter=d__Bacteria--3:gtdb_family_counter=f__Enterobacteriaceae--3:gtdb_genus_counter=g__Pectobacterium--3:gtdb_order_counter=o__Enterobacterales--3:gtdb_phylum_counter=p__Proteobacteria--3:gtdb_species_counter=s__Pectobacterium brasiliense--1||s__Pectobacterium carotovorum--1||s__Pectobacterium polaris--1:heptad_counter=MCP-36H--3:lbd_counter=:lca=d__Bacteria:lca_tree=g__Pectobacterium:name=N1097246:ref_name_counter=],((((RS_GCF_019056595.1_protein.faa_NZ_CP036163.1_2344@PF00015_full_PFAM.317.505:0.0148916[&&NHX:Type=GTDB:gtdb_class=c__Gammaproteobacteria:gtdb_domain=d__Bacteria:gtdb_family=f__Enterobacteriaceae:gtdb_genus=g__Pectobacterium:gtdb_order=o__Enterobacterales:gtdb_phylum=p__Proteobacteria:gtdb_species=s__Pectobacterium atrosepticum:heptad=MCP-36H:species=d__Bacteria_p__Proteobacteria_c__Gammaproteobacteria_o__Enterobacterales_f__Enterobacteriaceae_g__Pectobacterium_s__Pectobacterium atrosepticum],(RS_GCF_002847345.1_protein.faa_NZ_LXFV01000013.1_81@PF00015_full_PFAM.322.505:0.0119583[&&NHX:Type=GTDB:gtdb_class=c__Gammaproteobacteria:gtdb_domain=d__Bacteria:gtdb_family=f__Enterobacteriaceae:gtdb_genus=g__Pectobacterium:gtdb_order=o__Enterobacterales:gtdb_phylum=p__Proteobacteria:gtdb_species=s__Pectobacterium peruviense:heptad=MCP-36H:species=d__Bacteria_p__Proteobacteria_c__Gammaproteobacteria_o__Enterobacterales_f__Enterobacteriaceae_g__Pectobacterium_s__Pectobacterium peruviense],RS_GCF_004137795.1_protein.faa_NZ_NWTM01000003.1_85@PF00015_full_PFAM.320.505:5e-09[&&NHX:Type=GTDB:gtdb_class=c__Gammaproteobacteria:gtdb_domain=d__Bacteria:gtdb_family=f__Enterobacteriaceae:gtdb_genus=g__Pectobacterium:gtdb_order=o__Enterobacterales:gtdb_phylum=p__Proteobacteria:gtdb_species=s__Pectobacterium zantedeschiae:heptad=MCP-36H:species=d__Bacteria_p__Proteobacteria_c__Gammaproteobacteria_o__Enterobacterales_f__Enterobacteriaceae_g__Pectobacterium_s__Pectobacterium zantedeschiae])0.756:0.0131589[&&NHX:Sample_counter=:Type_counter=GTDB--2:capture_class_counter=:capture_domain_counter=:capture_family_counter=:capture_genus_counter=:capture_order_counter=:capture_phylum_counter=:capture_species_counter=:evoltype=D:gtdb_class_counter=c__Gammaproteobacteria--2:gtdb_domain_counter=d__Bacteria--2:gtdb_family_counter=f__Enterobacteriaceae--2:gtdb_genus_counter=g__Pectobacterium--2:gtdb_order_counter=o__Enterobacterales--2:gtdb_phylum_counter=p__Proteobacteria--2:gtdb_species_counter=s__Pectobacterium peruviense--1||s__Pectobacterium zantedeschiae--1:heptad_counter=MCP-36H--2:lbd_counter=:lca=d__Bacteria:lca_tree=g__Pectobacterium:name=N1097250:ref_name_counter=])0.933:0.0145949[&&NHX:Sample_counter=:Type_counter=GTDB--3:capture_class_counter=:capture_domain_counter=:capture_family_counter=:capture_genus_counter=:capture_order_counter=:capture_phylum_counter=:capture_species_counter=:evoltype=D:gtdb_class_counter=c__Gammaproteobacteria--3:gtdb_domain_counter=d__Bacteria--3:gtdb_family_counter=f__Enterobacteriaceae--3:gtdb_genus_counter=g__Pectobacterium--3:gtdb_order_counter=o__Enterobacterales--3:gtdb_phylum_counter=p__Proteobacteria--3:gtdb_species_counter=s__Pectobacterium atrosepticum--1||s__Pectobacterium peruviense--1||s__Pectobacterium zantedeschiae--1:heptad_counter=MCP-36H--3:lbd_counter=:lca=d__Bacteria:lca_tree=g__Pectobacterium:name=N1097251:ref_name_counter=],((RS_GCF_001742145.1_protein.faa_NZ_CP015749.1_3547@PF00015_full_PFAM.321.507:0.0235199[&&NHX:Type=GTDB:gtdb_class=c__Gammaproteobacteria:gtdb_domain=d__Bacteria:gtdb_family=f__Enterobacteriaceae:gtdb_genus=g__Pectobacterium:gtdb_order=o__Enterobacterales:gtdb_phylum=p__Proteobacteria:gtdb_species=s__Pectobacterium parmentieri:heptad=MCP-36H:species=d__Bacteria_p__Proteobacteria_c__Gammaproteobacteria_o__Enterobacterales_f__Enterobacteriaceae_g__Pectobacterium_s__Pectobacterium parmentieri],RS_GCF_000803215.1_protein.faa_NZ_JSXC01000033.1_126@PF00015_full_PFAM.328.506:0.020753[&&NHX:Type=GTDB:gtdb_class=c__Gammaproteobacteria:gtdb_domain=d__Bacteria:gtdb_family=f__Enterobacteriaceae:gtdb_genus=g__Pectobacterium:gtdb_order=o__Enterobacterales:gtdb_phylum=p__Proteobacteria:gtdb_species=s__Pectobacterium fontis:heptad=MCP-36H:species=d__Bacteria_p__Proteobacteria_c__Gammaproteobacteria_o__Enterobacterales_f__Enterobacteriaceae_g__Pectobacterium_s__Pectobacterium fontis])0.876:0.00782589[&&NHX:Sample_counter=:Type_counter=GTDB--2:capture_class_counter=:capture_domain_counter=:capture_family_counter=:capture_genus_counter=:capture_order_counter=:capture_phylum_counter=:capture_species_counter=:evoltype=D:gtdb_class_counter=c__Gammaproteobacteria--2:gtdb_domain_counter=d__Bacteria--2:gtdb_family_counter=f__Enterobacteriaceae--2:gtdb_genus_counter=g__Pectobacterium--2:gtdb_order_counter=o__Enterobacterales--2:gtdb_phylum_counter=p__Proteobacteria--2:gtdb_species_counter=s__Pectobacterium fontis--1||s__Pectobacterium parmentieri--1:heptad_counter=MCP-36H--2:lbd_counter=:lca=d__Bacteria:lca_tree=g__Pectobacterium:name=N1097254:ref_name_counter=],(((RS_GCF_000749845.1_protein.faa_NZ_JQHM01000020.1_18@PF00015_full_PFAM.324.509:5e-09[&&NHX:Type=GTDB:gtdb_class=c__Gammaproteobacteria:gtdb_domain=d__Bacteria:gtdb_family=f__Enterobacteriaceae:gtdb_genus=g__Pectobacterium:gtdb_order=o__Enterobacterales:gtdb_phylum=p__Proteobacteria:gtdb_species=s__Pectobacterium betavasculorum:heptad=MCP-36H:species=d__Bacteria_p__Proteobacteria_c__Gammaproteobacteria_o__Enterobacterales_f__Enterobacteriaceae_g__Pectobacterium_s__Pectobacterium betavasculorum],(RS_GCF_004137795.1_protein.faa_NZ_NWTM01000003.1_84@PF00015_full_PFAM.325.507:0.0081404[&&NHX:Type=GTDB:gtdb_class=c__Gammaproteobacteria:gtdb_domain=d__Bacteria:gtdb_family=f__Enterobacteriaceae:gtdb_genus=g__Pectobacterium:gtdb_order=o__Enterobacterales:gtdb_phylum=p__Proteobacteria:gtdb_species=s__Pectobacterium zantedeschiae:heptad=MCP-36H:species=d__Bacteria_p__Proteobacteria_c__Gammaproteobacteria_o__Enterobacterales_f__Enterobacteriaceae_g__Pectobacterium_s__Pectobacterium zantedeschiae],(RS_GCF_019056595.1_protein.faa_NZ_CP036163.1_2343@PF00015_full_PFAM.321.507:0.00386506[&&NHX:Type=GTDB:gtdb_class=c__Gammaproteobacteria:gtdb_domain=d__Bacteria:gtdb_family=f__Enterobacteriaceae:gtdb_genus=g__Pectobacterium:gtdb_order=o__Enterobacterales:gtdb_phylum=p__Proteobacteria:gtdb_species=s__Pectobacterium atrosepticum:heptad=MCP-36H:species=d__Bacteria_p__Proteobacteria_c__Gammaproteobacteria_o__Enterobacterales_f__Enterobacteriaceae_g__Pectobacterium_s__Pectobacterium atrosepticum],RS_GCF_002847345.1_protein.faa_NZ_LXFV01000013.1_79@PF00015_full_PFAM.322.509:6e-09[&&NHX:Type=GTDB:gtdb_class=c__Gammaproteobacteria:gtdb_domain=d__Bacteria:gtdb_family=f__Enterobacteriaceae:gtdb_genus=g__Pectobacterium:gtdb_order=o__Enterobacterales:gtdb_phylum=p__Proteobacteria:gtdb_species=s__Pectobacterium peruviense:heptad=MCP-36H:species=d__Bacteria_p__Proteobacteria_c__Gammaproteobacteria_o__Enterobacterales_f__Enterobacteriaceae_g__Pectobacterium_s__Pectobacterium peruviense])0.927:0.00384077[&&NHX:Sample_counter=:Type_counter=GTDB--2:capture_class_counter=:capture_domain_counter=:capture_family_counter=:capture_genus_counter=:capture_order_counter=:capture_phylum_counter=:capture_species_counter=:evoltype=D:gtdb_class_counter=c__Gammaproteobacteria--2:gtdb_domain_counter=d__Bacteria--2:gtdb_family_counter=f__Enterobacteriaceae--2:gtdb_genus_counter=g__Pectobacterium--2:gtdb_order_counter=o__Enterobacterales--2:gtdb_phylum_counter=p__Proteobacteria--2:gtdb_species_counter=s__Pectobacterium atrosepticum--1||s__Pectobacterium peruviense--1:heptad_counter=MCP-36H--2:lbd_counter=:lca=d__Bacteria:lca_tree=g__Pectobacterium:name=N1097259:ref_name_counter=])0:5e-09[&&NHX:Sample_counter=:Type_counter=GTDB--3:capture_class_counter=:capture_domain_counter=:capture_family_counter=:capture_genus_counter=:capture_order_counter=:capture_phylum_counter=:capture_species_counter=:evoltype=D:gtdb_class_counter=c__Gammaproteobacteria--3:gtdb_domain_counter=d__Bacteria--3:gtdb_family_counter=f__Enterobacteriaceae--3:gtdb_genus_counter=g__Pectobacterium--3:gtdb_order_counter=o__Enterobacterales--3:gtdb_phylum_counter=p__Proteobacteria--3:gtdb_species_counter=s__Pectobacterium atrosepticum--1||s__Pectobacterium peruviense--1||s__Pectobacterium zantedeschiae--1:heptad_counter=MCP-36H--3:lbd_counter=:lca=d__Bacteria:lca_tree=g__Pectobacterium:name=N1097260:ref_name_counter=])0.857:0.00386911[&&NHX:Sample_counter=:Type_counter=GTDB--4:capture_class_counter=:capture_domain_counter=:capture_family_counter=:capture_genus_counter=:capture_order_counter=:capture_phylum_counter=:capture_species_counter=:evoltype=D:gtdb_class_counter=c__Gammaproteobacteria--4:gtdb_domain_counter=d__Bacteria--4:gtdb_family_counter=f__Enterobacteriaceae--4:gtdb_genus_counter=g__Pectobacterium--4:gtdb_order_counter=o__Enterobacterales--4:gtdb_phylum_counter=p__Proteobacteria--4:gtdb_species_counter=s__Pectobacterium atrosepticum--1||s__Pectobacterium betavasculorum--1||s__Pectobacterium peruviense--1||s__Pectobacterium zantedeschiae--1:heptad_counter=MCP-36H--4:lbd_counter=:lca=d__Bacteria:lca_tree=g__Pectobacterium:name=N1097261:ref_name_counter=],RS_GCF_001742185.1_protein.faa_NZ_CP015750.1_1390@PF00015_full_PFAM.322.508:0.0118852[&&NHX:Type=GTDB:gtdb_class=c__Gammaproteobacteria:gtdb_domain=d__Bacteria:gtdb_family=f__Enterobacteriaceae:gtdb_genus=g__Pectobacterium:gtdb_order=o__Enterobacterales:gtdb_phylum=p__Proteobacteria:gtdb_species=s__Pectobacterium wasabiae:heptad=MCP-36H:species=d__Bacteria_p__Proteobacteria_c__Gammaproteobacteria_o__Enterobacterales_f__Enterobacteriaceae_g__Pectobacterium_s__Pectobacterium wasabiae])0:5e-09[&&NHX:Sample_counter=:Type_counter=GTDB--5:capture_class_counter=:capture_domain_counter=:capture_family_counter=:capture_genus_counter=:capture_order_counter=:capture_phylum_counter=:capture_species_counter=:evoltype=D:gtdb_class_counter=c__Gammaproteobacteria--5:gtdb_domain_counter=d__Bacteria--5:gtdb_family_counter=f__Enterobacteriaceae--5:gtdb_genus_counter=g__Pectobacterium--5:gtdb_order_counter=o__Enterobacterales--5:gtdb_phylum_counter=p__Proteobacteria--5:gtdb_species_counter=s__Pectobacterium atrosepticum--1||s__Pectobacterium betavasculorum--1||s__Pectobacterium peruviense--1||s__Pectobacterium wasabiae--1||s__Pectobacterium zantedeschiae--1:heptad_counter=MCP-36H--5:lbd_counter=:lca=d__Bacteria:lca_tree=g__Pectobacterium:name=N1097263:ref_name_counter=],((RS_GCF_001742145.1_protein.faa_NZ_CP015749.1_3548@PF00015_full_PFAM.315.504:0.00762619[&&NHX:Type=GTDB:gtdb_class=c__Gammaproteobacteria:gtdb_domain=d__Bacteria:gtdb_family=f__Enterobacteriaceae:gtdb_genus=g__Pectobacterium:gtdb_order=o__Enterobacterales:gtdb_phylum=p__Proteobacteria:gtdb_species=s__Pectobacterium parmentieri:heptad=MCP-36H:species=d__Bacteria_p__Proteobacteria_c__Gammaproteobacteria_o__Enterobacterales_f__Enterobacteriaceae_g__Pectobacterium_s__Pectobacterium parmentieri],RS_GCF_001742185.1_protein.faa_NZ_CP015750.1_1391@PF00015_full_PFAM.316.505:0.00380781[&&NHX:Type=GTDB:gtdb_class=c__Gammaproteobacteria:gtdb_domain=d__Bacteria:gtdb_family=f__Enterobacteriaceae:gtdb_genus=g__Pectobacterium:gtdb_order=o__Enterobacterales:gtdb_phylum=p__Proteobacteria:gtdb_species=s__Pectobacterium wasabiae:heptad=MCP-36H:species=d__Bacteria_p__Proteobacteria_c__Gammaproteobacteria_o__Enterobacterales_f__Enterobacteriaceae_g__Pectobacterium_s__Pectobacterium wasabiae])0.797:0.0038116[&&NHX:Sample_counter=:Type_counter=GTDB--2:capture_class_counter=:capture_domain_counter=:capture_family_counter=:capture_genus_counter=:capture_order_counter=:capture_phylum_counter=:capture_species_counter=:evoltype=D:gtdb_class_counter=c__Gammaproteobacteria--2:gtdb_domain_counter=d__Bacteria--2:gtdb_family_counter=f__Enterobacteriaceae--2:gtdb_genus_counter=g__Pectobacterium--2:gtdb_order_counter=o__Enterobacterales--2:gtdb_phylum_counter=p__Proteobacteria--2:gtdb_species_counter=s__Pectobacterium parmentieri--1||s__Pectobacterium wasabiae--1:heptad_counter=MCP-36H--2:lbd_counter=:lca=d__Bacteria:lca_tree=g__Pectobacterium:name=N1097266:ref_name_counter=],(((RS_GCF_012427845.1_protein.faa_NZ_CP038498.1_109@PF00015_full_PFAM.318.504:0.00385319[&&NHX:Type=GTDB:gtdb_class=c__Gammaproteobacteria:gtdb_domain=d__Bacteria:gtdb_family=f__Enterobacteriaceae:gtdb_genus=g__Pectobacterium:gtdb_order=o__Enterobacterales:gtdb_phylum=p__Proteobacteria:gtdb_species=s__Pectobacterium punjabense:heptad=MCP-36H:species=d__Bacteria_p__Proteobacteria_c__Gammaproteobacteria_o__Enterobacterales_f__Enterobacteriaceae_g__Pectobacterium_s__Pectobacterium punjabense],RS_GCF_005497185.1_protein.faa_NZ_RJTN01000015.1_62@PF00015_full_PFAM.324.504:0.00402396[&&NHX:Type=GTDB:gtdb_class=c__Gammaproteobacteria:gtdb_domain=d__Bacteria:gtdb_family=f__Enterobacteriaceae:gtdb_genus=g__Pectobacterium:gtdb_order=o__Enterobacterales:gtdb_phylum=p__Proteobacteria:gtdb_species=s__Pectobacterium polonicum:heptad=MCP-36H:species=d__Bacteria_p__Proteobacteria_c__Gammaproteobacteria_o__Enterobacterales_f__Enterobacteriaceae_g__Pectobacterium_s__Pectobacterium polonicum])0.947:0.0155392[&&NHX:Sample_counter=:Type_counter=GTDB--2:capture_class_counter=:capture_domain_counter=:capture_family_counter=:capture_genus_counter=:capture_order_counter=:capture_phylum_counter=:capture_species_counter=:evoltype=D:gtdb_class_counter=c__Gammaproteobacteria--2:gtdb_domain_counter=d__Bacteria--2:gtdb_family_counter=f__Enterobacteriaceae--2:gtdb_genus_counter=g__Pectobacterium--2:gtdb_order_counter=o__Enterobacterales--2:gtdb_phylum_counter=p__Proteobacteria--2:gtdb_species_counter=s__Pectobacterium polonicum--1||s__Pectobacterium punjabense--1:heptad_counter=MCP-36H--2:lbd_counter=:lca=d__Bacteria:lca_tree=g__Pectobacterium:name=N1097269:ref_name_counter=],RS_GCF_012427845.1_protein.faa_NZ_CP038498.1_110@PF00015_full_PFAM.321.508:0.0155905[&&NHX:Type=GTDB:gtdb_class=c__Gammaproteobacteria:gtdb_domain=d__Bacteria:gtdb_family=f__Enterobacteriaceae:gtdb_genus=g__Pectobacterium:gtdb_order=o__Enterobacterales:gtdb_phylum=p__Proteobacteria:gtdb_species=s__Pectobacterium punjabense:heptad=MCP-36H:species=d__Bacteria_p__Proteobacteria_c__Gammaproteobacteria_o__Enterobacterales_f__Enterobacteriaceae_g__Pectobacterium_s__Pectobacterium punjabense])0:5e-09[&&NHX:Sample_counter=:Type_counter=GTDB--3:capture_class_counter=:capture_domain_counter=:capture_family_counter=:capture_genus_counter=:capture_order_counter=:capture_phylum_counter=:capture_species_counter=:evoltype=D:gtdb_class_counter=c__Gammaproteobacteria--3:gtdb_domain_counter=d__Bacteria--3:gtdb_family_counter=f__Enterobacteriaceae--3:gtdb_genus_counter=g__Pectobacterium--3:gtdb_order_counter=o__Enterobacterales--3:gtdb_phylum_counter=p__Proteobacteria--3:gtdb_species_counter=s__Pectobacterium polonicum--1||s__Pectobacterium punjabense--2:heptad_counter=MCP-36H--3:lbd_counter=:lca=d__Bacteria:lca_tree=g__Pectobacterium:name=N1097271:ref_name_counter=],RS_GCF_005497185.1_protein.faa_NZ_RJTN01000015.1_61@PF00015_full_PFAM.321.507:5e-09[&&NHX:Type=GTDB:gtdb_class=c__Gammaproteobacteria:gtdb_domain=d__Bacteria:gtdb_family=f__Enterobacteriaceae:gtdb_genus=g__Pectobacterium:gtdb_order=o__Enterobacterales:gtdb_phylum=p__Proteobacteria:gtdb_species=s__Pectobacterium polonicum:heptad=MCP-36H:species=d__Bacteria_p__Proteobacteria_c__Gammaproteobacteria_o__Enterobacterales_f__Enterobacteriaceae_g__Pectobacterium_s__Pectobacterium polonicum])0.887:0.00775643[&&NHX:Sample_counter=:Type_counter=GTDB--4:capture_class_counter=:capture_domain_counter=:capture_family_counter=:capture_genus_counter=:capture_order_counter=:capture_phylum_counter=:capture_species_counter=:evoltype=D:gtdb_class_counter=c__Gammaproteobacteria--4:gtdb_domain_counter=d__Bacteria--4:gtdb_family_counter=f__Enterobacteriaceae--4:gtdb_genus_counter=g__Pectobacterium--4:gtdb_order_counter=o__Enterobacterales--4:gtdb_phylum_counter=p__Proteobacteria--4:gtdb_species_counter=s__Pectobacterium polonicum--2||s__Pectobacterium punjabense--2:heptad_counter=MCP-36H--4:lbd_counter=:lca=d__Bacteria:lca_tree=g__Pectobacterium:name=N1097273:ref_name_counter=])0.763:0.0037415[&&NHX:Sample_counter=:Type_counter=GTDB--6:capture_class_counter=:capture_domain_counter=:capture_family_counter=:capture_genus_counter=:capture_order_counter=:capture_phylum_counter=:capture_species_counter=:evoltype=D:gtdb_class_counter=c__Gammaproteobacteria--6:gtdb_domain_counter=d__Bacteria--6:gtdb_family_counter=f__Enterobacteriaceae--6:gtdb_genus_counter=g__Pectobacterium--6:gtdb_order_counter=o__Enterobacterales--6:gtdb_phylum_counter=p__Proteobacteria--6:gtdb_species_counter=s__Pectobacterium parmentieri--1||s__Pectobacterium polonicum--2||s__Pectobacterium punjabense--2||s__Pectobacterium wasabiae--1:heptad_counter=MCP-36H--6:lbd_counter=:lca=d__Bacteria:lca_tree=g__Pectobacterium:name=N1097274:ref_name_counter=])0.79:0.00374946[&&NHX:Sample_counter=:Type_counter=GTDB--11:capture_class_counter=:capture_domain_counter=:capture_family_counter=:capture_genus_counter=:capture_order_counter=:capture_phylum_counter=:capture_species_counter=:evoltype=D:gtdb_class_counter=c__Gammaproteobacteria--11:gtdb_domain_counter=d__Bacteria--11:gtdb_family_counter=f__Enterobacteriaceae--11:gtdb_genus_counter=g__Pectobacterium--11:gtdb_order_counter=o__Enterobacterales--11:gtdb_phylum_counter=p__Proteobacteria--11:gtdb_species_counter=s__Pectobacterium atrosepticum--1||s__Pectobacterium betavasculorum--1||s__Pectobacterium parmentieri--1||s__Pectobacterium peruviense--1||s__Pectobacterium polonicum--2||s__Pectobacterium punjabense--2||s__Pectobacterium wasabiae--2||s__Pectobacterium zantedeschiae--1:heptad_counter=MCP-36H--11:lbd_counter=:lca=d__Bacteria:lca_tree=g__Pectobacterium:name=N1097275:ref_name_counter=])0:5e-09[&&NHX:Sample_counter=:Type_counter=GTDB--13:capture_class_counter=:capture_domain_counter=:capture_family_counter=:capture_genus_counter=:capture_order_counter=:capture_phylum_counter=:capture_species_counter=:evoltype=D:gtdb_class_counter=c__Gammaproteobacteria--13:gtdb_domain_counter=d__Bacteria--13:gtdb_family_counter=f__Enterobacteriaceae--13:gtdb_genus_counter=g__Pectobacterium--13:gtdb_order_counter=o__Enterobacterales--13:gtdb_phylum_counter=p__Proteobacteria--13:gtdb_species_counter=s__Pectobacterium atrosepticum--1||s__Pectobacterium betavasculorum--1||s__Pectobacterium fontis--1||s__Pectobacterium parmentieri--2||s__Pectobacterium peruviense--1||s__Pectobacterium polonicum--2||s__Pectobacterium punjabense--2||s__Pectobacterium wasabiae--2||s__Pectobacterium zantedeschiae--1:heptad_counter=MCP-36H--13:lbd_counter=:lca=d__Bacteria:lca_tree=g__Pectobacterium:name=N1097276:ref_name_counter=])0.84:0.00378616[&&NHX:Sample_counter=:Type_counter=GTDB--16:capture_class_counter=:capture_domain_counter=:capture_family_counter=:capture_genus_counter=:capture_order_counter=:capture_phylum_counter=:capture_species_counter=:evoltype=D:gtdb_class_counter=c__Gammaproteobacteria--16:gtdb_domain_counter=d__Bacteria--16:gtdb_family_counter=f__Enterobacteriaceae--16:gtdb_genus_counter=g__Pectobacterium--16:gtdb_order_counter=o__Enterobacterales--16:gtdb_phylum_counter=p__Proteobacteria--16:gtdb_species_counter=s__Pectobacterium atrosepticum--2||s__Pectobacterium betavasculorum--1||s__Pectobacterium fontis--1||s__Pectobacterium parmentieri--2||s__Pectobacterium peruviense--2||s__Pectobacterium polonicum--2||s__Pectobacterium punjabense--2||s__Pectobacterium wasabiae--2||s__Pectobacterium zantedeschiae--2:heptad_counter=MCP-36H--16:lbd_counter=:lca=d__Bacteria:lca_tree=g__Pectobacterium:name=N1097277:ref_name_counter=],(RS_GCF_013449375.1_protein.faa_NZ_JACDRR010000016.1_88@PF00015_full_PFAM.322.508:0.0117948[&&NHX:Type=GTDB:gtdb_class=c__Gammaproteobacteria:gtdb_domain=d__Bacteria:gtdb_family=f__Enterobacteriaceae:gtdb_genus=g__Pectobacterium:gtdb_order=o__Enterobacterales:gtdb_phylum=p__Proteobacteria:gtdb_species=s__Pectobacterium sp013449375:heptad=MCP-36H:species=d__Bacteria_p__Proteobacteria_c__Gammaproteobacteria_o__Enterobacterales_f__Enterobacteriaceae_g__Pectobacterium_s__Pectobacterium sp013449375],(RS_GCF_015689195.1_protein.faa_NZ_CP065044.1_127@PF00015_full_PFAM.325.507:0.00403786[&&NHX:Type=GTDB:gtdb_class=c__Gammaproteobacteria:gtdb_domain=d__Bacteria:gtdb_family=f__Enterobacteriaceae:gtdb_genus=g__Pectobacterium:gtdb_order=o__Enterobacterales:gtdb_phylum=p__Proteobacteria:gtdb_species=s__Pectobacterium aroidearum:heptad=MCP-36H:species=d__Bacteria_p__Proteobacteria_c__Gammaproteobacteria_o__Enterobacterales_f__Enterobacteriaceae_g__Pectobacterium_s__Pectobacterium aroidearum],RS_GCF_000803315.1_protein.faa_NZ_JRMH01000002.1_361@PF00015_full_PFAM.322.509:5e-09[&&NHX:Type=GTDB:gtdb_class=c__Gammaproteobacteria:gtdb_domain=d__Bacteria:gtdb_family=f__Enterobacteriaceae:gtdb_genus=g__Pectobacterium:gtdb_order=o__Enterobacterales:gtdb_phylum=p__Proteobacteria:gtdb_species=s__Pectobacterium actinidiae:heptad=MCP-36H:species=d__Bacteria_p__Proteobacteria_c__Gammaproteobacteria_o__Enterobacterales_f__Enterobacteriaceae_g__Pectobacterium_s__Pectobacterium actinidiae])0:5e-09[&&NHX:Sample_counter=:Type_counter=GTDB--2:capture_class_counter=:capture_domain_counter=:capture_family_counter=:capture_genus_counter=:capture_order_counter=:capture_phylum_counter=:capture_species_counter=:evoltype=D:gtdb_class_counter=c__Gammaproteobacteria--2:gtdb_domain_counter=d__Bacteria--2:gtdb_family_counter=f__Enterobacteriaceae--2:gtdb_genus_counter=g__Pectobacterium--2:gtdb_order_counter=o__Enterobacterales--2:gtdb_phylum_counter=p__Proteobacteria--2:gtdb_species_counter=s__Pectobacterium actinidiae--1||s__Pectobacterium aroidearum--1:heptad_counter=MCP-36H--2:lbd_counter=:lca=d__Bacteria:lca_tree=g__Pectobacterium:name=N1097281:ref_name_counter=])0:5e-09[&&NHX:Sample_counter=:Type_counter=GTDB--3:capture_class_counter=:capture_domain_counter=:capture_family_counter=:capture_genus_counter=:capture_order_counter=:capture_phylum_counter=:capture_species_counter=:evoltype=D:gtdb_class_counter=c__Gammaproteobacteria--3:gtdb_domain_counter=d__Bacteria--3:gtdb_family_counter=f__Enterobacteriaceae--3:gtdb_genus_counter=g__Pectobacterium--3:gtdb_order_counter=o__Enterobacterales--3:gtdb_phylum_counter=p__Proteobacteria--3:gtdb_species_counter=s__Pectobacterium actinidiae--1||s__Pectobacterium aroidearum--1||s__Pectobacterium sp013449375--1:heptad_counter=MCP-36H--3:lbd_counter=:lca=d__Bacteria:lca_tree=g__Pectobacterium:name=N1097282:ref_name_counter=])0:5e-09[&&NHX:Sample_counter=:Type_counter=GTDB--19:capture_class_counter=:capture_domain_counter=:capture_family_counter=:capture_genus_counter=:capture_order_counter=:capture_phylum_counter=:capture_species_counter=:evoltype=D:gtdb_class_counter=c__Gammaproteobacteria--19:gtdb_domain_counter=d__Bacteria--19:gtdb_family_counter=f__Enterobacteriaceae--19:gtdb_genus_counter=g__Pectobacterium--19:gtdb_order_counter=o__Enterobacterales--19:gtdb_phylum_counter=p__Proteobacteria--19:gtdb_species_counter=s__Pectobacterium actinidiae--1||s__Pectobacterium aroidearum--1||s__Pectobacterium atrosepticum--2||s__Pectobacterium betavasculorum--1||s__Pectobacterium fontis--1||s__Pectobacterium parmentieri--2||s__Pectobacterium peruviense--2||s__Pectobacterium polonicum--2||s__Pectobacterium punjabense--2||s__Pectobacterium sp013449375--1||s__Pectobacterium wasabiae--2||s__Pectobacterium zantedeschiae--2:heptad_counter=MCP-36H--19:lbd_counter=:lca=d__Bacteria:lca_tree=g__Pectobacterium:name=N1097283:ref_name_counter=],RS_GCF_015689195.1_protein.faa_NZ_CP065044.1_126@PF00015_full_PFAM.324.502:0.0124731[&&NHX:Type=GTDB:gtdb_class=c__Gammaproteobacteria:gtdb_domain=d__Bacteria:gtdb_family=f__Enterobacteriaceae:gtdb_genus=g__Pectobacterium:gtdb_order=o__Enterobacterales:gtdb_phylum=p__Proteobacteria:gtdb_species=s__Pectobacterium aroidearum:heptad=MCP-36H:species=d__Bacteria_p__Proteobacteria_c__Gammaproteobacteria_o__Enterobacterales_f__Enterobacteriaceae_g__Pectobacterium_s__Pectobacterium aroidearum])0.843:0.00456922[&&NHX:Sample_counter=:Type_counter=GTDB--20:capture_class_counter=:capture_domain_counter=:capture_family_counter=:capture_genus_counter=:capture_order_counter=:capture_phylum_counter=:capture_species_counter=:evoltype=D:gtdb_class_counter=c__Gammaproteobacteria--20:gtdb_domain_counter=d__Bacteria--20:gtdb_family_counter=f__Enterobacteriaceae--20:gtdb_genus_counter=g__Pectobacterium--20:gtdb_order_counter=o__Enterobacterales--20:gtdb_phylum_counter=p__Proteobacteria--20:gtdb_species_counter=s__Pectobacterium actinidiae--1||s__Pectobacterium aroidearum--2||s__Pectobacterium atrosepticum--2||s__Pectobacterium betavasculorum--1||s__Pectobacterium fontis--1||s__Pectobacterium parmentieri--2||s__Pectobacterium peruviense--2||s__Pectobacterium polonicum--2||s__Pectobacterium punjabense--2||s__Pectobacterium sp013449375--1||s__Pectobacterium wasabiae--2||s__Pectobacterium zantedeschiae--2:heptad_counter=MCP-36H--20:lbd_counter=:lca=d__Bacteria:lca_tree=g__Pectobacterium:name=N1097285:ref_name_counter=])0.804:0.00702779[&&NHX:Sample_counter=:Type_counter=GTDB--23:capture_class_counter=:capture_domain_counter=:capture_family_counter=:capture_genus_counter=:capture_order_counter=:capture_phylum_counter=:capture_species_counter=:evoltype=D:gtdb_class_counter=c__Gammaproteobacteria--23:gtdb_domain_counter=d__Bacteria--23:gtdb_family_counter=f__Enterobacteriaceae--23:gtdb_genus_counter=g__Pectobacterium--23:gtdb_order_counter=o__Enterobacterales--23:gtdb_phylum_counter=p__Proteobacteria--23:gtdb_species_counter=s__Pectobacterium actinidiae--1||s__Pectobacterium aroidearum--2||s__Pectobacterium atrosepticum--2||s__Pectobacterium betavasculorum--1||s__Pectobacterium brasiliense--1||s__Pectobacterium carotovorum--1||s__Pectobacterium fontis--1||s__Pectobacterium parmentieri--2||s__Pectobacterium peruviense--2||s__Pectobacterium polaris--1||s__Pectobacterium polonicum--2||s__Pectobacterium punjabense--2||s__Pectobacterium sp013449375--1||s__Pectobacterium wasabiae--2||s__Pectobacterium zantedeschiae--2:heptad_counter=MCP-36H--23:lbd_counter=:lca=d__Bacteria:lca_tree=g__Pectobacterium:name=N1097286:ref_name_counter=],(RS_GCF_004342665.1_protein.faa_NZ_SMBY01000012.1_65@PF00015_full_PFAM.325.508:0.00799955[&&NHX:Type=GTDB:gtdb_class=c__Gammaproteobacteria:gtdb_domain=d__Bacteria:gtdb_family=f__Enterobacteriaceae:gtdb_genus=g__Samsonia:gtdb_order=o__Enterobacterales:gtdb_phylum=p__Proteobacteria:gtdb_species=s__Samsonia erythrinae:heptad=MCP-36H:species=d__Bacteria_p__Proteobacteria_c__Gammaproteobacteria_o__Enterobacterales_f__Enterobacteriaceae_g__Samsonia_s__Samsonia erythrinae],(RS_GCF_900129615.1_protein.faa_NZ_FQWI01000007.1_85@PF00015_full_PFAM.325.506:0.00438131[&&NHX:Type=GTDB:gtdb_class=c__Gammaproteobacteria:gtdb_domain=d__Bacteria:gtdb_family=f__Enterobacteriaceae:gtdb_genus=g__Pectobacterium:gtdb_order=o__Enterobacterales:gtdb_phylum=p__Proteobacteria:gtdb_species=s__Pectobacterium carotovorum:heptad=MCP-36H:species=d__Bacteria_p__Proteobacteria_c__Gammaproteobacteria_o__Enterobacterales_f__Enterobacteriaceae_g__Pectobacterium_s__Pectobacterium carotovorum],((RS_GCF_003382565.2_protein.faa_NZ_QHJR02000041.1_22@PF00015_full_PFAM.321.507:5e-09[&&NHX:Type=GTDB:gtdb_class=c__Gammaproteobacteria:gtdb_domain=d__Bacteria:gtdb_family=f__Enterobacteriaceae:gtdb_genus=g__Pectobacterium:gtdb_order=o__Enterobacterales:gtdb_phylum=p__Proteobacteria:gtdb_species=s__Pectobacterium aquaticum:heptad=MCP-36H:species=d__Bacteria_p__Proteobacteria_c__Gammaproteobacteria_o__Enterobacterales_f__Enterobacteriaceae_g__Pectobacterium_s__Pectobacterium aquaticum],RS_GCF_013449685.1_protein.faa_NZ_JACDSF010000041.1_20@PF00015_full_PFAM.320.507:5e-09[&&NHX:Type=GTDB:gtdb_class=c__Gammaproteobacteria:gtdb_domain=d__Bacteria:gtdb_family=f__Enterobacteriaceae:gtdb_genus=g__Pectobacterium:gtdb_order=o__Enterobacterales:gtdb_phylum=p__Proteobacteria:gtdb_species=s__Pectobacterium brasiliense_A:heptad=MCP-36H:species=d__Bacteria_p__Proteobacteria_c__Gammaproteobacteria_o__Enterobacterales_f__Enterobacteriaceae_g__Pectobacterium_s__Pectobacterium brasiliense_A])0.961:0.0218231[&&NHX:Sample_counter=:Type_counter=GTDB--2:capture_class_counter=:capture_domain_counter=:capture_family_counter=:capture_genus_counter=:capture_order_counter=:capture_phylum_counter=:capture_species_counter=:evoltype=D:gtdb_class_counter=c__Gammaproteobacteria--2:gtdb_domain_counter=d__Bacteria--2:gtdb_family_counter=f__Enterobacteriaceae--2:gtdb_genus_counter=g__Pectobacterium--2:gtdb_order_counter=o__Enterobacterales--2:gtdb_phylum_counter=p__Proteobacteria--2:gtdb_species_counter=s__Pectobacterium aquaticum--1||s__Pectobacterium brasiliense_A--1:heptad_counter=MCP-36H--2:lbd_counter=:lca=d__Bacteria:lca_tree=g__Pectobacterium:name=N1097291:ref_name_counter=],RS_GCF_002307355.1_protein.faa_NZ_CP017481.1_1157@PF00015_full_PFAM.326.506:0.0170923[&&NHX:Type=GTDB:gtdb_class=c__Gammaproteobacteria:gtdb_domain=d__Bacteria:gtdb_family=f__Enterobacteriaceae:gtdb_genus=g__Pectobacterium:gtdb_order=o__Enterobacterales:gtdb_phylum=p__Proteobacteria:gtdb_species=s__Pectobacterium polaris:heptad=MCP-36H:species=d__Bacteria_p__Proteobacteria_c__Gammaproteobacteria_o__Enterobacterales_f__Enterobacteriaceae_g__Pectobacterium_s__Pectobacterium polaris])0.863:0.00878675[&&NHX:Sample_counter=:Type_counter=GTDB--3:capture_class_counter=:capture_domain_counter=:capture_family_counter=:capture_genus_counter=:capture_order_counter=:capture_phylum_counter=:capture_species_counter=:evoltype=D:gtdb_class_counter=c__Gammaproteobacteria--3:gtdb_domain_counter=d__Bacteria--3:gtdb_family_counter=f__Enterobacteriaceae--3:gtdb_genus_counter=g__Pectobacterium--3:gtdb_order_counter=o__Enterobacterales--3:gtdb_phylum_counter=p__Proteobacteria--3:gtdb_species_counter=s__Pectobacterium aquaticum--1||s__Pectobacterium brasiliense_A--1||s__Pectobacterium polaris--1:heptad_counter=MCP-36H--3:lbd_counter=:lca=d__Bacteria:lca_tree=g__Pectobacterium:name=N1097293:ref_name_counter=])0.996:0.0422452[&&NHX:Sample_counter=:Type_counter=GTDB--4:capture_class_counter=:capture_domain_counter=:capture_family_counter=:capture_genus_counter=:capture_order_counter=:capture_phylum_counter=:capture_species_counter=:evoltype=D:gtdb_class_counter=c__Gammaproteobacteria--4:gtdb_domain_counter=d__Bacteria--4:gtdb_family_counter=f__Enterobacteriaceae--4:gtdb_genus_counter=g__Pectobacterium--4:gtdb_order_counter=o__Enterobacterales--4:gtdb_phylum_counter=p__Proteobacteria--4:gtdb_species_counter=s__Pectobacterium aquaticum--1||s__Pectobacterium brasiliense_A--1||s__Pectobacterium carotovorum--1||s__Pectobacterium polaris--1:heptad_counter=MCP-36H--4:lbd_counter=:lca=d__Bacteria:lca_tree=g__Pectobacterium:name=N1097294:ref_name_counter=])0.633:0.00711311[&&NHX:Sample_counter=:Type_counter=GTDB--5:capture_class_counter=:capture_domain_counter=:capture_family_counter=:capture_genus_counter=:capture_order_counter=:capture_phylum_counter=:capture_species_counter=:evoltype=D:gtdb_class_counter=c__Gammaproteobacteria--5:gtdb_domain_counter=d__Bacteria--5:gtdb_family_counter=f__Enterobacteriaceae--5:gtdb_genus_counter=g__Pectobacterium--4||g__Samsonia--1:gtdb_order_counter=o__Enterobacterales--5:gtdb_phylum_counter=p__Proteobacteria--5:gtdb_species_counter=s__Pectobacterium aquaticum--1||s__Pectobacterium brasiliense_A--1||s__Pectobacterium carotovorum--1||s__Pectobacterium polaris--1||s__Samsonia erythrinae--1:heptad_counter=MCP-36H--5:lbd_counter=:lca=d__Bacteria:lca_tree=f__Enterobacteriaceae:name=N1097295:ref_name_counter=])0.749:0.00656811[&&NHX:Sample_counter=:Type_counter=GTDB--28:capture_class_counter=:capture_domain_counter=:capture_family_counter=:capture_genus_counter=:capture_order_counter=:capture_phylum_counter=:capture_species_counter=:evoltype=D:gtdb_class_counter=c__Gammaproteobacteria--28:gtdb_domain_counter=d__Bacteria--28:gtdb_family_counter=f__Enterobacteriaceae--28:gtdb_genus_counter=g__Pectobacterium--27||g__Samsonia--1:gtdb_order_counter=o__Enterobacterales--28:gtdb_phylum_counter=p__Proteobacteria--28:gtdb_species_counter=s__Pectobacterium actinidiae--1||s__Pectobacterium aquaticum--1||s__Pectobacterium aroidearum--2||s__Pectobacterium atrosepticum--2||s__Pectobacterium betavasculorum--1||s__Pectobacterium brasiliense--1||s__Pectobacterium brasiliense_A--1||s__Pectobacterium carotovorum--2||s__Pectobacterium fontis--1||s__Pectobacterium parmentieri--2||s__Pectobacterium peruviense--2||s__Pectobacterium polaris--2||s__Pectobacterium polonicum--2||s__Pectobacterium punjabense--2||s__Pectobacterium sp013449375--1||s__Pectobacterium wasabiae--2||s__Pectobacterium zantedeschiae--2||s__Samsonia erythrinae--1:heptad_counter=MCP-36H--28:lbd_counter=:lca=d__Bacteria:lca_tree=g__Pectobacterium:name=N1097296:ref_name_counter=],(RS_GCF_003751845.1_protein.faa_NZ_RJKQ01000001.1_1368@PF00015_full_PFAM.325.509:0.0689415[&&NHX:Type=GTDB:gtdb_class=c__Gammaproteobacteria:gtdb_domain=d__Bacteria:gtdb_family=f__Enterobacteriaceae:gtdb_genus=g__BIGb0383:gtdb_order=o__Enterobacterales:gtdb_phylum=p__Proteobacteria:gtdb_species=s__BIGb0383 sp003751845:heptad=MCP-36H:species=d__Bacteria_p__Proteobacteria_c__Gammaproteobacteria_o__Enterobacterales_f__Enterobacteriaceae_g__BIGb0383_s__BIGb0383 sp003751845],((RS_GCF_013449375.1_protein.faa_NZ_JACDRR010000020.1_85@PF00015_full_PFAM.320.508:0.0114931[&&NHX:Type=GTDB:gtdb_class=c__Gammaproteobacteria:gtdb_domain=d__Bacteria:gtdb_family=f__Enterobacteriaceae:gtdb_genus=g__Pectobacterium:gtdb_order=o__Enterobacterales:gtdb_phylum=p__Proteobacteria:gtdb_species=s__Pectobacterium sp013449375:heptad=MCP-36H:species=d__Bacteria_p__Proteobacteria_c__Gammaproteobacteria_o__Enterobacterales_f__Enterobacteriaceae_g__Pectobacterium_s__Pectobacterium sp013449375],((RS_GCF_900129615.1_protein.faa_NZ_FQWI01000008.1_84@PF00015_full_PFAM.327.509:5e-09[&&NHX:Type=GTDB:gtdb_class=c__Gammaproteobacteria:gtdb_domain=d__Bacteria:gtdb_family=f__Enterobacteriaceae:gtdb_genus=g__Pectobacterium:gtdb_order=o__Enterobacterales:gtdb_phylum=p__Proteobacteria:gtdb_species=s__Pectobacterium carotovorum:heptad=MCP-36H:species=d__Bacteria_p__Proteobacteria_c__Gammaproteobacteria_o__Enterobacterales_f__Enterobacteriaceae_g__Pectobacterium_s__Pectobacterium carotovorum],((RS_GCF_013449685.1_protein.faa_NZ_JACDSF010000009.1_82@PF00015_full_PFAM.324.512:0.0115764[&&NHX:Type=GTDB:gtdb_class=c__Gammaproteobacteria:gtdb_domain=d__Bacteria:gtdb_family=f__Enterobacteriaceae:gtdb_genus=g__Pectobacterium:gtdb_order=o__Enterobacterales:gtdb_phylum=p__Proteobacteria:gtdb_species=s__Pectobacterium brasiliense_A:heptad=MCP-36H:species=d__Bacteria_p__Proteobacteria_c__Gammaproteobacteria_o__Enterobacterales_f__Enterobacteriaceae_g__Pectobacterium_s__Pectobacterium brasiliense_A],(RS_GCF_000754695.1_protein.faa_NZ_JQOE01000007.1_120@PF00015_full_PFAM.322.509:0.00381972[&&NHX:Type=GTDB:gtdb_class=c__Gammaproteobacteria:gtdb_domain=d__Bacteria:gtdb_family=f__Enterobacteriaceae:gtdb_genus=g__Pectobacterium:gtdb_order=o__Enterobacterales:gtdb_phylum=p__Proteobacteria:gtdb_species=s__Pectobacterium brasiliense:heptad=MCP-36H:species=d__Bacteria_p__Proteobacteria_c__Gammaproteobacteria_o__Enterobacterales_f__Enterobacteriaceae_g__Pectobacterium_s__Pectobacterium brasiliense],RS_GCF_000803315.1_protein.faa_NZ_JRMH01000002.1_132@PF00015_full_PFAM.327.508:0.0118382[&&NHX:Type=GTDB:gtdb_class=c__Gammaproteobacteria:gtdb_domain=d__Bacteria:gtdb_family=f__Enterobacteriaceae:gtdb_genus=g__Pectobacterium:gtdb_order=o__Enterobacterales:gtdb_phylum=p__Proteobacteria:gtdb_species=s__Pectobacterium actinidiae:heptad=MCP-36H:species=d__Bacteria_p__Proteobacteria_c__Gammaproteobacteria_o__Enterobacterales_f__Enterobacteriaceae_g__Pectobacterium_s__Pectobacterium actinidiae])0:5e-09[&&NHX:Sample_counter=:Type_counter=GTDB--2:capture_class_counter=:capture_domain_counter=:capture_family_counter=:capture_genus_counter=:capture_order_counter=:capture_phylum_counter=:capture_species_counter=:evoltype=D:gtdb_class_counter=c__Gammaproteobacteria--2:gtdb_domain_counter=d__Bacteria--2:gtdb_family_counter=f__Enterobacteriaceae--2:gtdb_genus_counter=g__Pectobacterium--2:gtdb_order_counter=o__Enterobacterales--2:gtdb_phylum_counter=p__Proteobacteria--2:gtdb_species_counter=s__Pectobacterium actinidiae--1||s__Pectobacterium brasiliense--1:heptad_counter=MCP-36H--2:lbd_counter=:lca=d__Bacteria:lca_tree=g__Pectobacterium:name=N1097303:ref_name_counter=])0.794:0.00367982[&&NHX:Sample_counter=:Type_counter=GTDB--3:capture_class_counter=:capture_domain_counter=:capture_family_counter=:capture_genus_counter=:capture_order_counter=:capture_phylum_counter=:capture_species_counter=:evoltype=D:gtdb_class_counter=c__Gammaproteobacteria--3:gtdb_domain_counter=d__Bacteria--3:gtdb_family_counter=f__Enterobacteriaceae--3:gtdb_genus_counter=g__Pectobacterium--3:gtdb_order_counter=o__Enterobacterales--3:gtdb_phylum_counter=p__Proteobacteria--3:gtdb_species_counter=s__Pectobacterium actinidiae--1||s__Pectobacterium brasiliense--1||s__Pectobacterium brasiliense_A--1:heptad_counter=MCP-36H--3:lbd_counter=:lca=d__Bacteria:lca_tree=g__Pectobacterium:name=N1097304:ref_name_counter=],(RS_GCF_002307355.1_protein.faa_NZ_CP017481.1_648@PF00015_full_PFAM.326.508:5e-09[&&NHX:Type=GTDB:gtdb_class=c__Gammaproteobacteria:gtdb_domain=d__Bacteria:gtdb_family=f__Enterobacteriaceae:gtdb_genus=g__Pectobacterium:gtdb_order=o__Enterobacterales:gtdb_phylum=p__Proteobacteria:gtdb_species=s__Pectobacterium polaris:heptad=MCP-36H:species=d__Bacteria_p__Proteobacteria_c__Gammaproteobacteria_o__Enterobacterales_f__Enterobacteriaceae_g__Pectobacterium_s__Pectobacterium polaris],(RS_GCF_004137795.1_protein.faa_NZ_NWTM01000004.1_135@PF00015_full_PFAM.321.508:0.00378375[&&NHX:Type=GTDB:gtdb_class=c__Gammaproteobacteria:gtdb_domain=d__Bacteria:gtdb_family=f__Enterobacteriaceae:gtdb_genus=g__Pectobacterium:gtdb_order=o__Enterobacterales:gtdb_phylum=p__Proteobacteria:gtdb_species=s__Pectobacterium zantedeschiae:heptad=MCP-36H:species=d__Bacteria_p__Proteobacteria_c__Gammaproteobacteria_o__Enterobacterales_f__Enterobacteriaceae_g__Pectobacterium_s__Pectobacterium zantedeschiae],RS_GCF_000749845.1_protein.faa_NZ_JQHM01000005.1_69@PF00015_full_PFAM.323.507:0.00382198[&&NHX:Type=GTDB:gtdb_class=c__Gammaproteobacteria:gtdb_domain=d__Bacteria:gtdb_family=f__Enterobacteriaceae:gtdb_genus=g__Pectobacterium:gtdb_order=o__Enterobacterales:gtdb_phylum=p__Proteobacteria:gtdb_species=s__Pectobacterium betavasculorum:heptad=MCP-36H:species=d__Bacteria_p__Proteobacteria_c__Gammaproteobacteria_o__Enterobacterales_f__Enterobacteriaceae_g__Pectobacterium_s__Pectobacterium betavasculorum])0.78:0.00378572[&&NHX:Sample_counter=:Type_counter=GTDB--2:capture_class_counter=:capture_domain_counter=:capture_family_counter=:capture_genus_counter=:capture_order_counter=:capture_phylum_counter=:capture_species_counter=:evoltype=D:gtdb_class_counter=c__Gammaproteobacteria--2:gtdb_domain_counter=d__Bacteria--2:gtdb_family_counter=f__Enterobacteriaceae--2:gtdb_genus_counter=g__Pectobacterium--2:gtdb_order_counter=o__Enterobacterales--2:gtdb_phylum_counter=p__Proteobacteria--2:gtdb_species_counter=s__Pectobacterium betavasculorum--1||s__Pectobacterium zantedeschiae--1:heptad_counter=MCP-36H--2:lbd_counter=:lca=d__Bacteria:lca_tree=g__Pectobacterium:name=N1097308:ref_name_counter=])0.779:0.00378371[&&NHX:Sample_counter=:Type_counter=GTDB--3:capture_class_counter=:capture_domain_counter=:capture_family_counter=:capture_genus_counter=:capture_order_counter=:capture_phylum_counter=:capture_species_counter=:evoltype=D:gtdb_class_counter=c__Gammaproteobacteria--3:gtdb_domain_counter=d__Bacteria--3:gtdb_family_counter=f__Enterobacteriaceae--3:gtdb_genus_counter=g__Pectobacterium--3:gtdb_order_counter=o__Enterobacterales--3:gtdb_phylum_counter=p__Proteobacteria--3:gtdb_species_counter=s__Pectobacterium betavasculorum--1||s__Pectobacterium polaris--1||s__Pectobacterium zantedeschiae--1:heptad_counter=MCP-36H--3:lbd_counter=:lca=d__Bacteria:lca_tree=g__Pectobacterium:name=N1097309:ref_name_counter=])0.897:0.00756682[&&NHX:Sample_counter=:Type_counter=GTDB--6:capture_class_counter=:capture_domain_counter=:capture_family_counter=:capture_genus_counter=:capture_order_counter=:capture_phylum_counter=:capture_species_counter=:evoltype=D:gtdb_class_counter=c__Gammaproteobacteria--6:gtdb_domain_counter=d__Bacteria--6:gtdb_family_counter=f__Enterobacteriaceae--6:gtdb_genus_counter=g__Pectobacterium--6:gtdb_order_counter=o__Enterobacterales--6:gtdb_phylum_counter=p__Proteobacteria--6:gtdb_species_counter=s__Pectobacterium actinidiae--1||s__Pectobacterium betavasculorum--1||s__Pectobacterium brasiliense--1||s__Pectobacterium brasiliense_A--1||s__Pectobacterium polaris--1||s__Pectobacterium zantedeschiae--1:heptad_counter=MCP-36H--6:lbd_counter=:lca=d__Bacteria:lca_tree=g__Pectobacterium:name=N1097310:ref_name_counter=])0.844:0.00371408[&&NHX:Sample_counter=:Type_counter=GTDB--7:capture_class_counter=:capture_domain_counter=:capture_family_counter=:capture_genus_counter=:capture_order_counter=:capture_phylum_counter=:capture_species_counter=:evoltype=D:gtdb_class_counter=c__Gammaproteobacteria--7:gtdb_domain_counter=d__Bacteria--7:gtdb_family_counter=f__Enterobacteriaceae--7:gtdb_genus_counter=g__Pectobacterium--7:gtdb_order_counter=o__Enterobacterales--7:gtdb_phylum_counter=p__Proteobacteria--7:gtdb_species_counter=s__Pectobacterium actinidiae--1||s__Pectobacterium betavasculorum--1||s__Pectobacterium brasiliense--1||s__Pectobacterium brasiliense_A--1||s__Pectobacterium carotovorum--1||s__Pectobacterium polaris--1||s__Pectobacterium zantedeschiae--1:heptad_counter=MCP-36H--7:lbd_counter=:lca=d__Bacteria:lca_tree=g__Pectobacterium:name=N1097311:ref_name_counter=],RS_GCF_015689195.1_protein.faa_NZ_CP065044.1_356@PF00015_full_PFAM.329.512:0.0079997[&&NHX:Type=GTDB:gtdb_class=c__Gammaproteobacteria:gtdb_domain=d__Bacteria:gtdb_family=f__Enterobacteriaceae:gtdb_genus=g__Pectobacterium:gtdb_order=o__Enterobacterales:gtdb_phylum=p__Proteobacteria:gtdb_species=s__Pectobacterium aroidearum:heptad=MCP-36H:species=d__Bacteria_p__Proteobacteria_c__Gammaproteobacteria_o__Enterobacterales_f__Enterobacteriaceae_g__Pectobacterium_s__Pectobacterium aroidearum])0:6e-09[&&NHX:Sample_counter=:Type_counter=GTDB--8:capture_class_counter=:capture_domain_counter=:capture_family_counter=:capture_genus_counter=:capture_order_counter=:capture_phylum_counter=:capture_species_counter=:evoltype=D:gtdb_class_counter=c__Gammaproteobacteria--8:gtdb_domain_counter=d__Bacteria--8:gtdb_family_counter=f__Enterobacteriaceae--8:gtdb_genus_counter=g__Pectobacterium--8:gtdb_order_counter=o__Enterobacterales--8:gtdb_phylum_counter=p__Proteobacteria--8:gtdb_species_counter=s__Pectobacterium actinidiae--1||s__Pectobacterium aroidearum--1||s__Pectobacterium betavasculorum--1||s__Pectobacterium brasiliense--1||s__Pectobacterium brasiliense_A--1||s__Pectobacterium carotovorum--1||s__Pectobacterium polaris--1||s__Pectobacterium zantedeschiae--1:heptad_counter=MCP-36H--8:lbd_counter=:lca=d__Bacteria:lca_tree=g__Pectobacterium:name=N1097313:ref_name_counter=])0.88:0.0130374[&&NHX:Sample_counter=:Type_counter=GTDB--9:capture_class_counter=:capture_domain_counter=:capture_family_counter=:capture_genus_counter=:capture_order_counter=:capture_phylum_counter=:capture_species_counter=:evoltype=D:gtdb_class_counter=c__Gammaproteobacteria--9:gtdb_domain_counter=d__Bacteria--9:gtdb_family_counter=f__Enterobacteriaceae--9:gtdb_genus_counter=g__Pectobacterium--9:gtdb_order_counter=o__Enterobacterales--9:gtdb_phylum_counter=p__Proteobacteria--9:gtdb_species_counter=s__Pectobacterium actinidiae--1||s__Pectobacterium aroidearum--1||s__Pectobacterium betavasculorum--1||s__Pectobacterium brasiliense--1||s__Pectobacterium brasiliense_A--1||s__Pectobacterium carotovorum--1||s__Pectobacterium polaris--1||s__Pectobacterium sp013449375--1||s__Pectobacterium zantedeschiae--1:heptad_counter=MCP-36H--9:lbd_counter=:lca=d__Bacteria:lca_tree=g__Pectobacterium:name=N1097314:ref_name_counter=],(((RS_GCF_019056595.1_protein.faa_NZ_CP036163.1_2086@PF00015_full_PFAM.325.512:5e-09[&&NHX:Type=GTDB:gtdb_class=c__Gammaproteobacteria:gtdb_domain=d__Bacteria:gtdb_family=f__Enterobacteriaceae:gtdb_genus=g__Pectobacterium:gtdb_order=o__Enterobacterales:gtdb_phylum=p__Proteobacteria:gtdb_species=s__Pectobacterium atrosepticum:heptad=MCP-36H:species=d__Bacteria_p__Proteobacteria_c__Gammaproteobacteria_o__Enterobacterales_f__Enterobacteriaceae_g__Pectobacterium_s__Pectobacterium atrosepticum],RS_GCF_002847345.1_protein.faa_NZ_LXFV01000010.1_88@PF00015_full_PFAM.324.509:5e-09[&&NHX:Type=GTDB:gtdb_class=c__Gammaproteobacteria:gtdb_domain=d__Bacteria:gtdb_family=f__Enterobacteriaceae:gtdb_genus=g__Pectobacterium:gtdb_order=o__Enterobacterales:gtdb_phylum=p__Proteobacteria:gtdb_species=s__Pectobacterium peruviense:heptad=MCP-36H:species=d__Bacteria_p__Proteobacteria_c__Gammaproteobacteria_o__Enterobacterales_f__Enterobacteriaceae_g__Pectobacterium_s__Pectobacterium peruviense])0:5e-09[&&NHX:Sample_counter=:Type_counter=GTDB--2:capture_class_counter=:capture_domain_counter=:capture_family_counter=:capture_genus_counter=:capture_order_counter=:capture_phylum_counter=:capture_species_counter=:evoltype=D:gtdb_class_counter=c__Gammaproteobacteria--2:gtdb_domain_counter=d__Bacteria--2:gtdb_family_counter=f__Enterobacteriaceae--2:gtdb_genus_counter=g__Pectobacterium--2:gtdb_order_counter=o__Enterobacterales--2:gtdb_phylum_counter=p__Proteobacteria--2:gtdb_species_counter=s__Pectobacterium atrosepticum--1||s__Pectobacterium peruviense--1:heptad_counter=MCP-36H--2:lbd_counter=:lca=d__Bacteria:lca_tree=g__Pectobacterium:name=N1097317:ref_name_counter=],(RS_GCF_003382565.2_protein.faa_NZ_QHJR02000007.1_36@PF00015_full_PFAM.323.507:0.00972046[&&NHX:Type=GTDB:gtdb_class=c__Gammaproteobacteria:gtdb_domain=d__Bacteria:gtdb_family=f__Enterobacteriaceae:gtdb_genus=g__Pectobacterium:gtdb_order=o__Enterobacterales:gtdb_phylum=p__Proteobacteria:gtdb_species=s__Pectobacterium aquaticum:heptad=MCP-36H:species=d__Bacteria_p__Proteobacteria_c__Gammaproteobacteria_o__Enterobacterales_f__Enterobacteriaceae_g__Pectobacterium_s__Pectobacterium aquaticum],RS_GCF_000803215.1_protein.faa_NZ_JSXC01000015.1_20@PF00015_full_PFAM.325.508:0.00789637[&&NHX:Type=GTDB:gtdb_class=c__Gammaproteobacteria:gtdb_domain=d__Bacteria:gtdb_family=f__Enterobacteriaceae:gtdb_genus=g__Pectobacterium:gtdb_order=o__Enterobacterales:gtdb_phylum=p__Proteobacteria:gtdb_species=s__Pectobacterium fontis:heptad=MCP-36H:species=d__Bacteria_p__Proteobacteria_c__Gammaproteobacteria_o__Enterobacterales_f__Enterobacteriaceae_g__Pectobacterium_s__Pectobacterium fontis])0.805:0.00979338[&&NHX:Sample_counter=:Type_counter=GTDB--2:capture_class_counter=:capture_domain_counter=:capture_family_counter=:capture_genus_counter=:capture_order_counter=:capture_phylum_counter=:capture_species_counter=:evoltype=D:gtdb_class_counter=c__Gammaproteobacteria--2:gtdb_domain_counter=d__Bacteria--2:gtdb_family_counter=f__Enterobacteriaceae--2:gtdb_genus_counter=g__Pectobacterium--2:gtdb_order_counter=o__Enterobacterales--2:gtdb_phylum_counter=p__Proteobacteria--2:gtdb_species_counter=s__Pectobacterium aquaticum--1||s__Pectobacterium fontis--1:heptad_counter=MCP-36H--2:lbd_counter=:lca=d__Bacteria:lca_tree=g__Pectobacterium:name=N1097320:ref_name_counter=])0.67:0.00375293[&&NHX:Sample_counter=:Type_counter=GTDB--4:capture_class_counter=:capture_domain_counter=:capture_family_counter=:capture_genus_counter=:capture_order_counter=:capture_phylum_counter=:capture_species_counter=:evoltype=D:gtdb_class_counter=c__Gammaproteobacteria--4:gtdb_domain_counter=d__Bacteria--4:gtdb_family_counter=f__Enterobacteriaceae--4:gtdb_genus_counter=g__Pectobacterium--4:gtdb_order_counter=o__Enterobacterales--4:gtdb_phylum_counter=p__Proteobacteria--4:gtdb_species_counter=s__Pectobacterium aquaticum--1||s__Pectobacterium atrosepticum--1||s__Pectobacterium fontis--1||s__Pectobacterium peruviense--1:heptad_counter=MCP-36H--4:lbd_counter=:lca=d__Bacteria:lca_tree=g__Pectobacterium:name=N1097321:ref_name_counter=],(RS_GCF_001742185.1_protein.faa_NZ_CP015750.1_1131@PF00015_full_PFAM.324.517:0.0229233[&&NHX:Type=GTDB:gtdb_class=c__Gammaproteobacteria:gtdb_domain=d__Bacteria:gtdb_family=f__Enterobacteriaceae:gtdb_genus=g__Pectobacterium:gtdb_order=o__Enterobacterales:gtdb_phylum=p__Proteobacteria:gtdb_species=s__Pectobacterium wasabiae:heptad=MCP-36H:species=d__Bacteria_p__Proteobacteria_c__Gammaproteobacteria_o__Enterobacterales_f__Enterobacteriaceae_g__Pectobacterium_s__Pectobacterium wasabiae],(RS_GCF_001742145.1_protein.faa_NZ_CP015749.1_4183@PF00015_full_PFAM.324.516:0.00359815[&&NHX:Type=GTDB:gtdb_class=c__Gammaproteobacteria:gtdb_domain=d__Bacteria:gtdb_family=f__Enterobacteriaceae:gtdb_genus=g__Pectobacterium:gtdb_order=o__Enterobacterales:gtdb_phylum=p__Proteobacteria:gtdb_species=s__Pectobacterium parmentieri:heptad=MCP-36H:species=d__Bacteria_p__Proteobacteria_c__Gammaproteobacteria_o__Enterobacterales_f__Enterobacteriaceae_g__Pectobacterium_s__Pectobacterium parmentieri],(RS_GCF_012427845.1_protein.faa_NZ_CP038498.1_3916@PF00015_full_PFAM.325.516:0.00554528[&&NHX:Type=GTDB:gtdb_class=c__Gammaproteobacteria:gtdb_domain=d__Bacteria:gtdb_family=f__Enterobacteriaceae:gtdb_genus=g__Pectobacterium:gtdb_order=o__Enterobacterales:gtdb_phylum=p__Proteobacteria:gtdb_species=s__Pectobacterium punjabense:heptad=MCP-36H:species=d__Bacteria_p__Proteobacteria_c__Gammaproteobacteria_o__Enterobacterales_f__Enterobacteriaceae_g__Pectobacterium_s__Pectobacterium punjabense],RS_GCF_005497185.1_protein.faa_NZ_RJTN01000018.1_46@PF00015_full_PFAM.328.509:5e-09[&&NHX:Type=GTDB:gtdb_class=c__Gammaproteobacteria:gtdb_domain=d__Bacteria:gtdb_family=f__Enterobacteriaceae:gtdb_genus=g__Pectobacterium:gtdb_order=o__Enterobacterales:gtdb_phylum=p__Proteobacteria:gtdb_species=s__Pectobacterium polonicum:heptad=MCP-36H:species=d__Bacteria_p__Proteobacteria_c__Gammaproteobacteria_o__Enterobacterales_f__Enterobacteriaceae_g__Pectobacterium_s__Pectobacterium polonicum])0.628:0.00583595[&&NHX:Sample_counter=:Type_counter=GTDB--2:capture_class_counter=:capture_domain_counter=:capture_family_counter=:capture_genus_counter=:capture_order_counter=:capture_phylum_counter=:capture_species_counter=:evoltype=D:gtdb_class_counter=c__Gammaproteobacteria--2:gtdb_domain_counter=d__Bacteria--2:gtdb_family_counter=f__Enterobacteriaceae--2:gtdb_genus_counter=g__Pectobacterium--2:gtdb_order_counter=o__Enterobacterales--2:gtdb_phylum_counter=p__Proteobacteria--2:gtdb_species_counter=s__Pectobacterium polonicum--1||s__Pectobacterium punjabense--1:heptad_counter=MCP-36H--2:lbd_counter=:lca=d__Bacteria:lca_tree=g__Pectobacterium:name=N1097326:ref_name_counter=])0.976:0.0311906[&&NHX:Sample_counter=:Type_counter=GTDB--3:capture_class_counter=:capture_domain_counter=:capture_family_counter=:capture_genus_counter=:capture_order_counter=:capture_phylum_counter=:capture_species_counter=:evoltype=D:gtdb_class_counter=c__Gammaproteobacteria--3:gtdb_domain_counter=d__Bacteria--3:gtdb_family_counter=f__Enterobacteriaceae--3:gtdb_genus_counter=g__Pectobacterium--3:gtdb_order_counter=o__Enterobacterales--3:gtdb_phylum_counter=p__Proteobacteria--3:gtdb_species_counter=s__Pectobacterium parmentieri--1||s__Pectobacterium polonicum--1||s__Pectobacterium punjabense--1:heptad_counter=MCP-36H--3:lbd_counter=:lca=d__Bacteria:lca_tree=g__Pectobacterium:name=N1097327:ref_name_counter=])0.129:0.0137378[&&NHX:Sample_counter=:Type_counter=GTDB--4:capture_class_counter=:capture_domain_counter=:capture_family_counter=:capture_genus_counter=:capture_order_counter=:capture_phylum_counter=:capture_species_counter=:evoltype=D:gtdb_class_counter=c__Gammaproteobacteria--4:gtdb_domain_counter=d__Bacteria--4:gtdb_family_counter=f__Enterobacteriaceae--4:gtdb_genus_counter=g__Pectobacterium--4:gtdb_order_counter=o__Enterobacterales--4:gtdb_phylum_counter=p__Proteobacteria--4:gtdb_species_counter=s__Pectobacterium parmentieri--1||s__Pectobacterium polonicum--1||s__Pectobacterium punjabense--1||s__Pectobacterium wasabiae--1:heptad_counter=MCP-36H--4:lbd_counter=:lca=d__Bacteria:lca_tree=g__Pectobacterium:name=N1097328:ref_name_counter=])0.513:0.0105814[&&NHX:Sample_counter=:Type_counter=GTDB--8:capture_class_counter=:capture_domain_counter=:capture_family_counter=:capture_genus_counter=:capture_order_counter=:capture_phylum_counter=:capture_species_counter=:evoltype=D:gtdb_class_counter=c__Gammaproteobacteria--8:gtdb_domain_counter=d__Bacteria--8:gtdb_family_counter=f__Enterobacteriaceae--8:gtdb_genus_counter=g__Pectobacterium--8:gtdb_order_counter=o__Enterobacterales--8:gtdb_phylum_counter=p__Proteobacteria--8:gtdb_species_counter=s__Pectobacterium aquaticum--1||s__Pectobacterium atrosepticum--1||s__Pectobacterium fontis--1||s__Pectobacterium parmentieri--1||s__Pectobacterium peruviense--1||s__Pectobacterium polonicum--1||s__Pectobacterium punjabense--1||s__Pectobacterium wasabiae--1:heptad_counter=MCP-36H--8:lbd_counter=:lca=d__Bacteria:lca_tree=g__Pectobacterium:name=N1097329:ref_name_counter=])1:0.123375[&&NHX:Sample_counter=:Type_counter=GTDB--17:capture_class_counter=:capture_domain_counter=:capture_family_counter=:capture_genus_counter=:capture_order_counter=:capture_phylum_counter=:capture_species_counter=:evoltype=D:gtdb_class_counter=c__Gammaproteobacteria--17:gtdb_domain_counter=d__Bacteria--17:gtdb_family_counter=f__Enterobacteriaceae--17:gtdb_genus_counter=g__Pectobacterium--17:gtdb_order_counter=o__Enterobacterales--17:gtdb_phylum_counter=p__Proteobacteria--17:gtdb_species_counter=s__Pectobacterium actinidiae--1||s__Pectobacterium aquaticum--1||s__Pectobacterium aroidearum--1||s__Pectobacterium atrosepticum--1||s__Pectobacterium betavasculorum--1||s__Pectobacterium brasiliense--1||s__Pectobacterium brasiliense_A--1||s__Pectobacterium carotovorum--1||s__Pectobacterium fontis--1||s__Pectobacterium parmentieri--1||s__Pectobacterium peruviense--1||s__Pectobacterium polaris--1||s__Pectobacterium polonicum--1||s__Pectobacterium punjabense--1||s__Pectobacterium sp013449375--1||s__Pectobacterium wasabiae--1||s__Pectobacterium zantedeschiae--1:heptad_counter=MCP-36H--17:lbd_counter=:lca=d__Bacteria:lca_tree=g__Pectobacterium:name=N1097330:ref_name_counter=])0.875:0.0296537[&&NHX:Sample_counter=:Type_counter=GTDB--18:capture_class_counter=:capture_domain_counter=:capture_family_counter=:capture_genus_counter=:capture_order_counter=:capture_phylum_counter=:capture_species_counter=:evoltype=D:gtdb_class_counter=c__Gammaproteobacteria--18:gtdb_domain_counter=d__Bacteria--18:gtdb_family_counter=f__Enterobacteriaceae--18:gtdb_genus_counter=g__BIGb0383--1||g__Pectobacterium--17:gtdb_order_counter=o__Enterobacterales--18:gtdb_phylum_counter=p__Proteobacteria--18:gtdb_species_counter=s__BIGb0383 sp003751845--1||s__Pectobacterium actinidiae--1||s__Pectobacterium aquaticum--1||s__Pectobacterium aroidearum--1||s__Pectobacterium atrosepticum--1||s__Pectobacterium betavasculorum--1||s__Pectobacterium brasiliense--1||s__Pectobacterium brasiliense_A--1||s__Pectobacterium carotovorum--1||s__Pectobacterium fontis--1||s__Pectobacterium parmentieri--1||s__Pectobacterium peruviense--1||s__Pectobacterium polaris--1||s__Pectobacterium polonicum--1||s__Pectobacterium punjabense--1||s__Pectobacterium sp013449375--1||s__Pectobacterium wasabiae--1||s__Pectobacterium zantedeschiae--1:heptad_counter=MCP-36H--18:lbd_counter=:lca=d__Bacteria:lca_tree=g__Pectobacterium:name=N1097331:ref_name_counter=])0.92:0.0174651[&&NHX:Sample_counter=:Type_counter=GTDB--46:capture_class_counter=:capture_domain_counter=:capture_family_counter=:capture_genus_counter=:capture_order_counter=:capture_phylum_counter=:capture_species_counter=:evoltype=D:gtdb_class_counter=c__Gammaproteobacteria--46:gtdb_domain_counter=d__Bacteria--46:gtdb_family_counter=f__Enterobacteriaceae--46:gtdb_genus_counter=g__BIGb0383--1||g__Pectobacterium--44||g__Samsonia--1:gtdb_order_counter=o__Enterobacterales--46:gtdb_phylum_counter=p__Proteobacteria--46:gtdb_species_counter=s__BIGb0383 sp003751845--1||s__Pectobacterium actinidiae--2||s__Pectobacterium aquaticum--2||s__Pectobacterium aroidearum--3||s__Pectobacterium atrosepticum--3||s__Pectobacterium betavasculorum--2||s__Pectobacterium brasiliense--2||s__Pectobacterium brasiliense_A--2||s__Pectobacterium carotovorum--3||s__Pectobacterium fontis--2||s__Pectobacterium parmentieri--3||s__Pectobacterium peruviense--3||s__Pectobacterium polaris--3||s__Pectobacterium polonicum--3||s__Pectobacterium punjabense--3||s__Pectobacterium sp013449375--2||s__Pectobacterium wasabiae--3||s__Pectobacterium zantedeschiae--3||s__Samsonia erythrinae--1:heptad_counter=MCP-36H--46:lbd_counter=:lca=d__Bacteria:lca_tree=g__Pectobacterium:name=N1097332:ref_name_counter=])0.881:0.0204996[&&NHX:Sample_counter=:Type_counter=GTDB--48:capture_class_counter=:capture_domain_counter=:capture_family_counter=:capture_genus_counter=:capture_order_counter=:capture_phylum_counter=:capture_species_counter=:evoltype=D:gtdb_class_counter=c__Gammaproteobacteria--48:gtdb_domain_counter=d__Bacteria--48:gtdb_family_counter=f__Enterobacteriaceae--48:gtdb_genus_counter=g__BIGb0383--1||g__Brenneria--2||g__Pectobacterium--44||g__Samsonia--1:gtdb_order_counter=o__Enterobacterales--48:gtdb_phylum_counter=p__Proteobacteria--48:gtdb_species_counter=s__BIGb0383 sp003751845--1||s__Brenneria rubrifaciens--1||s__Brenneria salicis--1||s__Pectobacterium actinidiae--2||s__Pectobacterium aquaticum--2||s__Pectobacterium aroidearum--3||s__Pectobacterium atrosepticum--3||s__Pectobacterium betavasculorum--2||s__Pectobacterium brasiliense--2||s__Pectobacterium brasiliense_A--2||s__Pectobacterium carotovorum--3||s__Pectobacterium fontis--2||s__Pectobacterium parmentieri--3||s__Pectobacterium peruviense--3||s__Pectobacterium polaris--3||s__Pectobacterium polonicum--3||s__Pectobacterium punjabense--3||s__Pectobacterium sp013449375--2||s__Pectobacterium wasabiae--3||s__Pectobacterium zantedeschiae--3||s__Samsonia erythrinae--1:heptad_counter=MCP-36H--48:lbd_counter=:lca=d__Bacteria:lca_tree=g__Pectobacterium:name=N1097333:ref_name_counter=])0.894:0.0313895[&&NHX:Sample_counter=:Type_counter=GTDB--49:capture_class_counter=:capture_domain_counter=:capture_family_counter=:capture_genus_counter=:capture_order_counter=:capture_phylum_counter=:capture_species_counter=:evoltype=D:gtdb_class_counter=c__Gammaproteobacteria--49:gtdb_domain_counter=d__Bacteria--49:gtdb_family_counter=f__Enterobacteriaceae--49:gtdb_genus_counter=g__BIGb0383--1||g__Brenneria--2||g__Pectobacterium--45||g__Samsonia--1:gtdb_order_counter=o__Enterobacterales--49:gtdb_phylum_counter=p__Proteobacteria--49:gtdb_species_counter=s__BIGb0383 sp003751845--1||s__Brenneria rubrifaciens--1||s__Brenneria salicis--1||s__Pectobacterium actinidiae--2||s__Pectobacterium aquaticum--2||s__Pectobacterium aroidearum--4||s__Pectobacterium atrosepticum--3||s__Pectobacterium betavasculorum--2||s__Pectobacterium brasiliense--2||s__Pectobacterium brasiliense_A--2||s__Pectobacterium carotovorum--3||s__Pectobacterium fontis--2||s__Pectobacterium parmentieri--3||s__Pectobacterium peruviense--3||s__Pectobacterium polaris--3||s__Pectobacterium polonicum--3||s__Pectobacterium punjabense--3||s__Pectobacterium sp013449375--2||s__Pectobacterium wasabiae--3||s__Pectobacterium zantedeschiae--3||s__Samsonia erythrinae--1:heptad_counter=MCP-36H--49:lbd_counter=:lca=d__Bacteria:lca_tree=g__Pectobacterium:name=N1097334:ref_name_counter=],((RS_GCF_000400505.1_protein.faa_NZ_CM001857.1_3905@PF00015_full_PFAM.330.533:0.0455102[&&NHX:Type=GTDB:gtdb_class=c__Gammaproteobacteria:gtdb_domain=d__Bacteria:gtdb_family=f__Enterobacteriaceae:gtdb_genus=g__Dickeya:gtdb_order=o__Enterobacterales:gtdb_phylum=p__Proteobacteria:gtdb_species=s__Dickeya paradisiaca:heptad=MCP-36H:species=d__Bacteria_p__Proteobacteria_c__Gammaproteobacteria_o__Enterobacterales_f__Enterobacteriaceae_g__Dickeya_s__Dickeya paradisiaca],(RS_GCF_015548865.1_protein.faa_NZ_JADMXW010000005.1_71@PF00015_full_PFAM.316.501:0.00354637[&&NHX:Type=GTDB:gtdb_class=c__Gammaproteobacteria:gtdb_domain=d__Bacteria:gtdb_family=f__Enterobacteriaceae:gtdb_genus=g__Symbiopectobacterium:gtdb_order=o__Enterobacterales:gtdb_phylum=p__Proteobacteria:gtdb_species=s__Symbiopectobacterium marcescens_A:heptad=MCP-36H:species=d__Bacteria_p__Proteobacteria_c__Gammaproteobacteria_o__Enterobacterales_f__Enterobacteriaceae_g__Symbiopectobacterium_s__Symbiopectobacterium marcescens_A],(042cc93e-541d-4d07-bd00-6da5d36214d5_1@MCPsignal.249.310:0.141214[&&NHX:Sample=rhiztom1:Type=capture:capture_class=c__Gammaproteobacteria:capture_domain=d__Bacteria:capture_family=f__Burkholderiaceae:capture_genus=g__Hydrogenophaga:capture_order=o__Burkholderiales:capture_phylum=p__Proteobacteria:capture_species=s__Hydrogenophaga sp002840835:heptad=MCP-36H],(RS_GCF_015762685.1_protein.faa_NZ_PEHF01000012.1_26@PF00015_full_PFAM.321.505:0.011837[&&NHX:Type=GTDB:gtdb_class=c__Gammaproteobacteria:gtdb_domain=d__Bacteria:gtdb_family=f__Enterobacteriaceae:gtdb_genus=g__Symbiopectobacterium:gtdb_order=o__Enterobacterales:gtdb_phylum=p__Proteobacteria:gtdb_species=s__Symbiopectobacterium sp015762685:heptad=MCP-36H:species=d__Bacteria_p__Proteobacteria_c__Gammaproteobacteria_o__Enterobacterales_f__Enterobacteriaceae_g__Symbiopectobacterium_s__Symbiopectobacterium sp015762685],GB_GCA_018777385.1_protein.faa_JAFJYB010000004.1_508@PF00015_full_PFAM.319.502:0.0199197[&&NHX:Type=GTDB:gtdb_class=c__Gammaproteobacteria:gtdb_domain=d__Bacteria:gtdb_family=f__Enterobacteriaceae:gtdb_genus=g__Symbiopectobacterium:gtdb_order=o__Enterobacterales:gtdb_phylum=p__Proteobacteria:gtdb_species=s__Symbiopectobacterium endolongispinus:heptad=MCP-36H:species=d__Bacteria_p__Proteobacteria_c__Gammaproteobacteria_o__Enterobacterales_f__Enterobacteriaceae_g__Symbiopectobacterium_s__Symbiopectobacterium endolongispinus])0:6e-09[&&NHX:Sample_counter=:Type_counter=GTDB--2:capture_class_counter=:capture_domain_counter=:capture_family_counter=:capture_genus_counter=:capture_order_counter=:capture_phylum_counter=:capture_species_counter=:evoltype=D:gtdb_class_counter=c__Gammaproteobacteria--2:gtdb_domain_counter=d__Bacteria--2:gtdb_family_counter=f__Enterobacteriaceae--2:gtdb_genus_counter=g__Symbiopectobacterium--2:gtdb_order_counter=o__Enterobacterales--2:gtdb_phylum_counter=p__Proteobacteria--2:gtdb_species_counter=s__Symbiopectobacterium endolongispinus--1||s__Symbiopectobacterium sp015762685--1:heptad_counter=MCP-36H--2:lbd_counter=:lca=d__Bacteria:lca_tree=g__Symbiopectobacterium:name=N1097340:ref_name_counter=])0.849:0.0118233[&&NHX:Sample_counter=rhiztom1--1:Type_counter=GTDB--2||capture--1:capture_class_counter=c__Gammaproteobacteria--1:capture_domain_counter=d__Bacteria--1:capture_family_counter=f__Burkholderiaceae--1:capture_genus_counter=g__Hydrogenophaga--1:capture_order_counter=o__Burkholderiales--1:capture_phylum_counter=p__Proteobacteria--1:capture_species_counter=s__Hydrogenophaga sp002840835--1:gtdb_class_counter=c__Gammaproteobacteria--2:gtdb_domain_counter=d__Bacteria--2:gtdb_family_counter=f__Enterobacteriaceae--2:gtdb_genus_counter=g__Symbiopectobacterium--2:gtdb_order_counter=o__Enterobacterales--2:gtdb_phylum_counter=p__Proteobacteria--2:gtdb_species_counter=s__Symbiopectobacterium endolongispinus--1||s__Symbiopectobacterium sp015762685--1:heptad_counter=MCP-36H--3:lbd_counter=:lca_tree=g__Symbiopectobacterium:name=N1097341:ref_name_counter=])1:0.185974[&&NHX:Sample_counter=rhiztom1--1:Type_counter=GTDB--3||capture--1:capture_class_counter=c__Gammaproteobacteria--1:capture_domain_counter=d__Bacteria--1:capture_family_counter=f__Burkholderiaceae--1:capture_genus_counter=g__Hydrogenophaga--1:capture_order_counter=o__Burkholderiales--1:capture_phylum_counter=p__Proteobacteria--1:capture_species_counter=s__Hydrogenophaga sp002840835--1:gtdb_class_counter=c__Gammaproteobacteria--3:gtdb_domain_counter=d__Bacteria--3:gtdb_family_counter=f__Enterobacteriaceae--3:gtdb_genus_counter=g__Symbiopectobacterium--3:gtdb_order_counter=o__Enterobacterales--3:gtdb_phylum_counter=p__Proteobacteria--3:gtdb_species_counter=s__Symbiopectobacterium endolongispinus--1||s__Symbiopectobacterium marcescens_A--1||s__Symbiopectobacterium sp015762685--1:heptad_counter=MCP-36H--4:lbd_counter=:lca_tree=g__Symbiopectobacterium:name=N1097342:ref_name_counter=])0.872:0.0397811[&&NHX:Sample_counter=rhiztom1--1:Type_counter=GTDB--4||capture--1:capture_class_counter=c__Gammaproteobacteria--1:capture_domain_counter=d__Bacteria--1:capture_family_counter=f__Burkholderiaceae--1:capture_genus_counter=g__Hydrogenophaga--1:capture_order_counter=o__Burkholderiales--1:capture_phylum_counter=p__Proteobacteria--1:capture_species_counter=s__Hydrogenophaga sp002840835--1:gtdb_class_counter=c__Gammaproteobacteria--4:gtdb_domain_counter=d__Bacteria--4:gtdb_family_counter=f__Enterobacteriaceae--4:gtdb_genus_counter=g__Dickeya--1||g__Symbiopectobacterium--3:gtdb_order_counter=o__Enterobacterales--4:gtdb_phylum_counter=p__Proteobacteria--4:gtdb_species_counter=s__Dickeya paradisiaca--1||s__Symbiopectobacterium endolongispinus--1||s__Symbiopectobacterium marcescens_A--1||s__Symbiopectobacterium sp015762685--1:heptad_counter=MCP-36H--5:lbd_counter=:lca_tree=f__Enterobacteriaceae:name=N1097343:ref_name_counter=],(((RS_GCF_002812485.1_protein.faa_NZ_CP025003.1_4093@PF00015_full_PFAM.329.507:0.0124381[&&NHX:Type=GTDB:gtdb_class=c__Gammaproteobacteria:gtdb_domain=d__Bacteria:gtdb_family=f__Enterobacteriaceae:gtdb_genus=g__Dickeya:gtdb_order=o__Enterobacterales:gtdb_phylum=p__Proteobacteria:gtdb_species=s__Dickeya fangzhongdai:heptad=MCP-36H:species=d__Bacteria_p__Proteobacteria_c__Gammaproteobacteria_o__Enterobacterales_f__Enterobacteriaceae_g__Dickeya_s__Dickeya fangzhongdai],RS_GCF_001644705.1_protein.faa_NZ_CP015137.1_1578@PF00015_full_PFAM.329.507:5e-09[&&NHX:Type=GTDB:gtdb_class=c__Gammaproteobacteria:gtdb_domain=d__Bacteria:gtdb_family=f__Enterobacteriaceae:gtdb_genus=g__Dickeya:gtdb_order=o__Enterobacterales:gtdb_phylum=p__Proteobacteria:gtdb_species=s__Dickeya solani:heptad=MCP-36H:species=d__Bacteria_p__Proteobacteria_c__Gammaproteobacteria_o__Enterobacterales_f__Enterobacteriaceae_g__Dickeya_s__Dickeya solani])0.884:0.00820981[&&NHX:Sample_counter=:Type_counter=GTDB--2:capture_class_counter=:capture_domain_counter=:capture_family_counter=:capture_genus_counter=:capture_order_counter=:capture_phylum_counter=:capture_species_counter=:evoltype=D:gtdb_class_counter=c__Gammaproteobacteria--2:gtdb_domain_counter=d__Bacteria--2:gtdb_family_counter=f__Enterobacteriaceae--2:gtdb_genus_counter=g__Dickeya--2:gtdb_order_counter=o__Enterobacterales--2:gtdb_phylum_counter=p__Proteobacteria--2:gtdb_species_counter=s__Dickeya fangzhongdai--1||s__Dickeya solani--1:heptad_counter=MCP-36H--2:lbd_counter=:lca=d__Bacteria:lca_tree=g__Dickeya:name=N1097346:ref_name_counter=],(((RS_GCF_000784735.1_protein.faa_NZ_JSYG01000017.1_116@PF00015_full_PFAM.332.508:0.0116969[&&NHX:Type=GTDB:gtdb_class=c__Gammaproteobacteria:gtdb_domain=d__Bacteria:gtdb_family=f__Enterobacteriaceae:gtdb_genus=g__Dickeya:gtdb_order=o__Enterobacterales:gtdb_phylum=p__Proteobacteria:gtdb_species=s__Dickeya undicola:heptad=MCP-36H:species=d__Bacteria_p__Proteobacteria_c__Gammaproteobacteria_o__Enterobacterales_f__Enterobacteriaceae_g__Dickeya_s__Dickeya undicola],(RS_GCF_009372235.1_protein.faa_NZ_SULL01000016.1_114@PF00015_full_PFAM.330.508:5e-09[&&NHX:Type=GTDB:gtdb_class=c__Gammaproteobacteria:gtdb_domain=d__Bacteria:gtdb_family=f__Enterobacteriaceae:gtdb_genus=g__Dickeya:gtdb_order=o__Enterobacterales:gtdb_phylum=p__Proteobacteria:gtdb_species=s__Dickeya oryzae:heptad=MCP-36H:species=d__Bacteria_p__Proteobacteria_c__Gammaproteobacteria_o__Enterobacterales_f__Enterobacteriaceae_g__Dickeya_s__Dickeya oryzae],((RS_GCF_007858975.2_protein.faa_NZ_CP042220.2_149@PF00015_full_PFAM.327.506:0.00413504[&&NHX:Type=GTDB:gtdb_class=c__Gammaproteobacteria:gtdb_domain=d__Bacteria:gtdb_family=f__Enterobacteriaceae:gtdb_genus=g__Dickeya:gtdb_order=o__Enterobacterales:gtdb_phylum=p__Proteobacteria:gtdb_species=s__Dickeya poaceiphila:heptad=MCP-36H:species=d__Bacteria_p__Proteobacteria_c__Gammaproteobacteria_o__Enterobacterales_f__Enterobacteriaceae_g__Dickeya_s__Dickeya poaceiphila],RS_GCF_000406105.1_protein.faa_NZ_CM001974.1_3975@PF00015_full_PFAM.331.511:0.0207585[&&NHX:Type=GTDB:gtdb_class=c__Gammaproteobacteria:gtdb_domain=d__Bacteria:gtdb_family=f__Enterobacteriaceae:gtdb_genus=g__Dickeya:gtdb_order=o__Enterobacterales:gtdb_phylum=p__Proteobacteria:gtdb_species=s__Dickeya chrysanthemi:heptad=MCP-36H:species=d__Bacteria_p__Proteobacteria_c__Gammaproteobacteria_o__Enterobacterales_f__Enterobacteriaceae_g__Dickeya_s__Dickeya chrysanthemi])0.936:0.0121829[&&NHX:Sample_counter=:Type_counter=GTDB--2:capture_class_counter=:capture_domain_counter=:capture_family_counter=:capture_genus_counter=:capture_order_counter=:capture_phylum_counter=:capture_species_counter=:evoltype=D:gtdb_class_counter=c__Gammaproteobacteria--2:gtdb_domain_counter=d__Bacteria--2:gtdb_family_counter=f__Enterobacteriaceae--2:gtdb_genus_counter=g__Dickeya--2:gtdb_order_counter=o__Enterobacterales--2:gtdb_phylum_counter=p__Proteobacteria--2:gtdb_species_counter=s__Dickeya chrysanthemi--1||s__Dickeya poaceiphila--1:heptad_counter=MCP-36H--2:lbd_counter=:lca=d__Bacteria:lca_tree=g__Dickeya:name=N1097351:ref_name_counter=],RS_GCF_000406165.1_protein.faa_NZ_CM001977.1_3822@PF00015_full_PFAM.329.507:6e-09[&&NHX:Type=GTDB:gtdb_class=c__Gammaproteobacteria:gtdb_domain=d__Bacteria:gtdb_family=f__Enterobacteriaceae:gtdb_genus=g__Dickeya:gtdb_order=o__Enterobacterales:gtdb_phylum=p__Proteobacteria:gtdb_species=s__Dickeya zeae:heptad=MCP-36H:species=d__Bacteria_p__Proteobacteria_c__Gammaproteobacteria_o__Enterobacterales_f__Enterobacteriaceae_g__Dickeya_s__Dickeya zeae])0:5e-09[&&NHX:Sample_counter=:Type_counter=GTDB--3:capture_class_counter=:capture_domain_counter=:capture_family_counter=:capture_genus_counter=:capture_order_counter=:capture_phylum_counter=:capture_species_counter=:evoltype=D:gtdb_class_counter=c__Gammaproteobacteria--3:gtdb_domain_counter=d__Bacteria--3:gtdb_family_counter=f__Enterobacteriaceae--3:gtdb_genus_counter=g__Dickeya--3:gtdb_order_counter=o__Enterobacterales--3:gtdb_phylum_counter=p__Proteobacteria--3:gtdb_species_counter=s__Dickeya chrysanthemi--1||s__Dickeya poaceiphila--1||s__Dickeya zeae--1:heptad_counter=MCP-36H--3:lbd_counter=:lca=d__Bacteria:lca_tree=g__Dickeya:name=N1097353:ref_name_counter=])0.899:0.0129961[&&NHX:Sample_counter=:Type_counter=GTDB--4:capture_class_counter=:capture_domain_counter=:capture_family_counter=:capture_genus_counter=:capture_order_counter=:capture_phylum_counter=:capture_species_counter=:evoltype=D:gtdb_class_counter=c__Gammaproteobacteria--4:gtdb_domain_counter=d__Bacteria--4:gtdb_family_counter=f__Enterobacteriaceae--4:gtdb_genus_counter=g__Dickeya--4:gtdb_order_counter=o__Enterobacterales--4:gtdb_phylum_counter=p__Proteobacteria--4:gtdb_species_counter=s__Dickeya chrysanthemi--1||s__Dickeya oryzae--1||s__Dickeya poaceiphila--1||s__Dickeya zeae--1:heptad_counter=MCP-36H--4:lbd_counter=:lca=d__Bacteria:lca_tree=g__Dickeya:name=N1097354:ref_name_counter=])0.851:0.0120015[&&NHX:Sample_counter=:Type_counter=GTDB--5:capture_class_counter=:capture_domain_counter=:capture_family_counter=:capture_genus_counter=:capture_order_counter=:capture_phylum_counter=:capture_species_counter=:evoltype=D:gtdb_class_counter=c__Gammaproteobacteria--5:gtdb_domain_counter=d__Bacteria--5:gtdb_family_counter=f__Enterobacteriaceae--5:gtdb_genus_counter=g__Dickeya--5:gtdb_order_counter=o__Enterobacterales--5:gtdb_phylum_counter=p__Proteobacteria--5:gtdb_species_counter=s__Dickeya chrysanthemi--1||s__Dickeya oryzae--1||s__Dickeya poaceiphila--1||s__Dickeya undicola--1||s__Dickeya zeae--1:heptad_counter=MCP-36H--5:lbd_counter=:lca=d__Bacteria:lca_tree=g__Dickeya:name=N1097355:ref_name_counter=],RS_GCF_000365305.1_protein.faa_NZ_CM001841.1_129@PF00015_full_PFAM.330.509:0.00399423[&&NHX:Type=GTDB:gtdb_class=c__Gammaproteobacteria:gtdb_domain=d__Bacteria:gtdb_family=f__Enterobacteriaceae:gtdb_genus=g__Dickeya:gtdb_order=o__Enterobacterales:gtdb_phylum=p__Proteobacteria:gtdb_species=s__Dickeya dianthicola:heptad=MCP-36H:species=d__Bacteria_p__Proteobacteria_c__Gammaproteobacteria_o__Enterobacterales_f__Enterobacteriaceae_g__Dickeya_s__Dickeya dianthicola])0.882:0.00825451[&&NHX:Sample_counter=:Type_counter=GTDB--6:capture_class_counter=:capture_domain_counter=:capture_family_counter=:capture_genus_counter=:capture_order_counter=:capture_phylum_counter=:capture_species_counter=:evoltype=D:gtdb_class_counter=c__Gammaproteobacteria--6:gtdb_domain_counter=d__Bacteria--6:gtdb_family_counter=f__Enterobacteriaceae--6:gtdb_genus_counter=g__Dickeya--6:gtdb_order_counter=o__Enterobacterales--6:gtdb_phylum_counter=p__Proteobacteria--6:gtdb_species_counter=s__Dickeya chrysanthemi--1||s__Dickeya dianthicola--1||s__Dickeya oryzae--1||s__Dickeya poaceiphila--1||s__Dickeya undicola--1||s__Dickeya zeae--1:heptad_counter=MCP-36H--6:lbd_counter=:lca=d__Bacteria:lca_tree=g__Dickeya:name=N1097357:ref_name_counter=],(RS_GCF_000406145.1_protein.faa_NZ_CM001976.1_140@PF00015_full_PFAM.329.509:5e-09[&&NHX:Type=GTDB:gtdb_class=c__Gammaproteobacteria:gtdb_domain=d__Bacteria:gtdb_family=f__Enterobacteriaceae:gtdb_genus=g__Dickeya:gtdb_order=o__Enterobacterales:gtdb_phylum=p__Proteobacteria:gtdb_species=s__Dickeya dadantii:heptad=MCP-36H:species=d__Bacteria_p__Proteobacteria_c__Gammaproteobacteria_o__Enterobacterales_f__Enterobacteriaceae_g__Dickeya_s__Dickeya dadantii],5ca8c399-4625-40d9-a044-0139bf26e862_1@MCPsignal.25.181:0.00473628[&&NHX:Sample=rhiztom2:Type=capture:besthit=96.1:bitscore=261.0:capture_class=c__Gammaproteobacteria:capture_domain=d__Bacteria:capture_family=f__Enterobacteriaceae:capture_genus=g__Dickeya:capture_order=o__Enterobacterales:capture_phylum=p__Proteobacteria:capture_species=s__Dickeya dadantii:evalue=2.85e-90:gapopen=0.0:heptad=MCP-36H:length=155.0:mismatch=6.0:qcovhsp=99.4:qend=156.0:qstart=2.0:ref_name=RS_GCF_007858975.2_protein.faa_NZ_CP042220.2_149@PF00015_full_PFAM.327.506:scovhsp=86.6:send=160.0:sstart=6.0])0:5e-09[&&NHX:Sample_counter=rhiztom2--1:Type_counter=GTDB--1||capture--1:besthit_avg=96.1:besthit_max=96.1:besthit_min=96.1:besthit_std=0:besthit_sum=96.1:bitscore_avg=261.0:bitscore_max=261.0:bitscore_min=261.0:bitscore_std=0:bitscore_sum=261.0:capture_class_counter=c__Gammaproteobacteria--1:capture_domain_counter=d__Bacteria--1:capture_family_counter=f__Enterobacteriaceae--1:capture_genus_counter=g__Dickeya--1:capture_order_counter=o__Enterobacterales--1:capture_phylum_counter=p__Proteobacteria--1:capture_species_counter=s__Dickeya dadantii--1:evalue_avg=2.85e-90:evalue_max=2.85e-90:evalue_min=2.85e-90:evalue_std=0:evalue_sum=2.85e-90:gapopen_avg=0.0:gapopen_max=0.0:gapopen_min=0.0:gapopen_std=0:gapopen_sum=0.0:gtdb_class_counter=c__Gammaproteobacteria--1:gtdb_domain_counter=d__Bacteria--1:gtdb_family_counter=f__Enterobacteriaceae--1:gtdb_genus_counter=g__Dickeya--1:gtdb_order_counter=o__Enterobacterales--1:gtdb_phylum_counter=p__Proteobacteria--1:gtdb_species_counter=s__Dickeya dadantii--1:heptad_counter=MCP-36H--2:lbd_counter=:lca_tree=s__Dickeya dadantii:length_avg=155.0:length_max=155.0:length_min=155.0:length_std=0:length_sum=155.0:mismatch_avg=6.0:mismatch_max=6.0:mismatch_min=6.0:mismatch_std=0:mismatch_sum=6.0:name=N1097360:qcovhsp_avg=99.4:qcovhsp_max=99.4:qcovhsp_min=99.4:qcovhsp_std=0:qcovhsp_sum=99.4:qend_avg=156.0:qend_max=156.0:qend_min=156.0:qend_std=0:qend_sum=156.0:qstart_avg=2.0:qstart_max=2.0:qstart_min=2.0:qstart_std=0:qstart_sum=2.0:ref_name_counter=RS_GCF_007858975.2_protein.faa_NZ_CP042220.2_149@PF00015_full_PFAM.327.506--1:scovhsp_avg=86.6:scovhsp_max=86.6:scovhsp_min=86.6:scovhsp_std=0:scovhsp_sum=86.6:send_avg=160.0:send_max=160.0:send_min=160.0:send_std=0:send_sum=160.0:sstart_avg=6.0:sstart_max=6.0:sstart_min=6.0:sstart_std=0:sstart_sum=6.0])0:5e-09[&&NHX:Sample_counter=rhiztom2--1:Type_counter=GTDB--7||capture--1:besthit_avg=96.1:besthit_max=96.1:besthit_min=96.1:besthit_std=0:besthit_sum=96.1:bitscore_avg=261.0:bitscore_max=261.0:bitscore_min=261.0:bitscore_std=0:bitscore_sum=261.0:capture_class_counter=c__Gammaproteobacteria--1:capture_domain_counter=d__Bacteria--1:capture_family_counter=f__Enterobacteriaceae--1:capture_genus_counter=g__Dickeya--1:capture_order_counter=o__Enterobacterales--1:capture_phylum_counter=p__Proteobacteria--1:capture_species_counter=s__Dickeya dadantii--1:evalue_avg=2.85e-90:evalue_max=2.85e-90:evalue_min=2.85e-90:evalue_std=0:evalue_sum=2.85e-90:gapopen_avg=0.0:gapopen_max=0.0:gapopen_min=0.0:gapopen_std=0:gapopen_sum=0.0:gtdb_class_counter=c__Gammaproteobacteria--7:gtdb_domain_counter=d__Bacteria--7:gtdb_family_counter=f__Enterobacteriaceae--7:gtdb_genus_counter=g__Dickeya--7:gtdb_order_counter=o__Enterobacterales--7:gtdb_phylum_counter=p__Proteobacteria--7:gtdb_species_counter=s__Dickeya chrysanthemi--1||s__Dickeya dadantii--1||s__Dickeya dianthicola--1||s__Dickeya oryzae--1||s__Dickeya poaceiphila--1||s__Dickeya undicola--1||s__Dickeya zeae--1:heptad_counter=MCP-36H--8:lbd_counter=:lca_tree=g__Dickeya:length_avg=155.0:length_max=155.0:length_min=155.0:length_std=0:length_sum=155.0:mismatch_avg=6.0:mismatch_max=6.0:mismatch_min=6.0:mismatch_std=0:mismatch_sum=6.0:name=N1097361:qcovhsp_avg=99.4:qcovhsp_max=99.4:qcovhsp_min=99.4:qcovhsp_std=0:qcovhsp_sum=99.4:qend_avg=156.0:qend_max=156.0:qend_min=156.0:qend_std=0:qend_sum=156.0:qstart_avg=2.0:qstart_max=2.0:qstart_min=2.0:qstart_std=0:qstart_sum=2.0:ref_name_counter=RS_GCF_007858975.2_protein.faa_NZ_CP042220.2_149@PF00015_full_PFAM.327.506--1:scovhsp_avg=86.6:scovhsp_max=86.6:scovhsp_min=86.6:scovhsp_std=0:scovhsp_sum=86.6:send_avg=160.0:send_max=160.0:send_min=160.0:send_std=0:send_sum=160.0:sstart_avg=6.0:sstart_max=6.0:sstart_min=6.0:sstart_std=0:sstart_sum=6.0])0.988:0.0391395[&&NHX:Sample_counter=rhiztom2--1:Type_counter=GTDB--9||capture--1:besthit_avg=96.1:besthit_max=96.1:besthit_min=96.1:besthit_std=0:besthit_sum=96.1:bitscore_avg=261.0:bitscore_max=261.0:bitscore_min=261.0:bitscore_std=0:bitscore_sum=261.0:capture_class_counter=c__Gammaproteobacteria--1:capture_domain_counter=d__Bacteria--1:capture_family_counter=f__Enterobacteriaceae--1:capture_genus_counter=g__Dickeya--1:capture_order_counter=o__Enterobacterales--1:capture_phylum_counter=p__Proteobacteria--1:capture_species_counter=s__Dickeya dadantii--1:evalue_avg=2.85e-90:evalue_max=2.85e-90:evalue_min=2.85e-90:evalue_std=0:evalue_sum=2.85e-90:evoltype=D:gapopen_avg=0.0:gapopen_max=0.0:gapopen_min=0.0:gapopen_std=0:gapopen_sum=0.0:gtdb_class_counter=c__Gammaproteobacteria--9:gtdb_domain_counter=d__Bacteria--9:gtdb_family_counter=f__Enterobacteriaceae--9:gtdb_genus_counter=g__Dickeya--9:gtdb_order_counter=o__Enterobacterales--9:gtdb_phylum_counter=p__Proteobacteria--9:gtdb_species_counter=s__Dickeya chrysanthemi--1||s__Dickeya dadantii--1||s__Dickeya dianthicola--1||s__Dickeya fangzhongdai--1||s__Dickeya oryzae--1||s__Dickeya poaceiphila--1||s__Dickeya solani--1||s__Dickeya undicola--1||s__Dickeya zeae--1:heptad_counter=MCP-36H--10:lbd_counter=:lca=d__Bacteria:lca_tree=g__Dickeya:length_avg=155.0:length_max=155.0:length_min=155.0:length_std=0:length_sum=155.0:mismatch_avg=6.0:mismatch_max=6.0:mismatch_min=6.0:mismatch_std=0:mismatch_sum=6.0:name=N1097362:qcovhsp_avg=99.4:qcovhsp_max=99.4:qcovhsp_min=99.4:qcovhsp_std=0:qcovhsp_sum=99.4:qend_avg=156.0:qend_max=156.0:qend_min=156.0:qend_std=0:qend_sum=156.0:qstart_avg=2.0:qstart_max=2.0:qstart_min=2.0:qstart_std=0:qstart_sum=2.0:ref_name_counter=RS_GCF_007858975.2_protein.faa_NZ_CP042220.2_149@PF00015_full_PFAM.327.506--1:scovhsp_avg=86.6:scovhsp_max=86.6:scovhsp_min=86.6:scovhsp_std=0:scovhsp_sum=86.6:send_avg=160.0:send_max=160.0:send_min=160.0:send_std=0:send_sum=160.0:sstart_avg=6.0:sstart_max=6.0:sstart_min=6.0:sstart_std=0:sstart_sum=6.0],(RS_GCF_900095885.1_protein.faa_NZ_LT615367.1_116@PF00015_full_PFAM.330.508:0.00775486[&&NHX:Type=GTDB:gtdb_class=c__Gammaproteobacteria:gtdb_domain=d__Bacteria:gtdb_family=f__Enterobacteriaceae:gtdb_genus=g__Dickeya:gtdb_order=o__Enterobacterales:gtdb_phylum=p__Proteobacteria:gtdb_species=s__Dickeya aquatica:heptad=MCP-36H:species=d__Bacteria_p__Proteobacteria_c__Gammaproteobacteria_o__Enterobacterales_f__Enterobacteriaceae_g__Dickeya_s__Dickeya aquatica],RS_GCF_003934295.1_protein.faa_NZ_QNUT01000057.1_124@PF00015_full_PFAM.329.508:0.0132874[&&NHX:Type=GTDB:gtdb_class=c__Gammaproteobacteria:gtdb_domain=d__Bacteria:gtdb_family=f__Enterobacteriaceae:gtdb_genus=g__Dickeya:gtdb_order=o__Enterobacterales:gtdb_phylum=p__Proteobacteria:gtdb_species=s__Dickeya lacustris:heptad=MCP-36H:species=d__Bacteria_p__Proteobacteria_c__Gammaproteobacteria_o__Enterobacterales_f__Enterobacteriaceae_g__Dickeya_s__Dickeya lacustris])0.982:0.0384653[&&NHX:Sample_counter=:Type_counter=GTDB--2:capture_class_counter=:capture_domain_counter=:capture_family_counter=:capture_genus_counter=:capture_order_counter=:capture_phylum_counter=:capture_species_counter=:evoltype=D:gtdb_class_counter=c__Gammaproteobacteria--2:gtdb_domain_counter=d__Bacteria--2:gtdb_family_counter=f__Enterobacteriaceae--2:gtdb_genus_counter=g__Dickeya--2:gtdb_order_counter=o__Enterobacterales--2:gtdb_phylum_counter=p__Proteobacteria--2:gtdb_species_counter=s__Dickeya aquatica--1||s__Dickeya lacustris--1:heptad_counter=MCP-36H--2:lbd_counter=:lca=d__Bacteria:lca_tree=g__Dickeya:name=N1097365:ref_name_counter=])0.006:0.00125779[&&NHX:Sample_counter=rhiztom2--1:Type_counter=GTDB--11||capture--1:besthit_avg=96.1:besthit_max=96.1:besthit_min=96.1:besthit_std=0:besthit_sum=96.1:bitscore_avg=261.0:bitscore_max=261.0:bitscore_min=261.0:bitscore_std=0:bitscore_sum=261.0:capture_class_counter=c__Gammaproteobacteria--1:capture_domain_counter=d__Bacteria--1:capture_family_counter=f__Enterobacteriaceae--1:capture_genus_counter=g__Dickeya--1:capture_order_counter=o__Enterobacterales--1:capture_phylum_counter=p__Proteobacteria--1:capture_species_counter=s__Dickeya dadantii--1:evalue_avg=2.85e-90:evalue_max=2.85e-90:evalue_min=2.85e-90:evalue_std=0:evalue_sum=2.85e-90:evoltype=D:gapopen_avg=0.0:gapopen_max=0.0:gapopen_min=0.0:gapopen_std=0:gapopen_sum=0.0:gtdb_class_counter=c__Gammaproteobacteria--11:gtdb_domain_counter=d__Bacteria--11:gtdb_family_counter=f__Enterobacteriaceae--11:gtdb_genus_counter=g__Dickeya--11:gtdb_order_counter=o__Enterobacterales--11:gtdb_phylum_counter=p__Proteobacteria--11:gtdb_species_counter=s__Dickeya aquatica--1||s__Dickeya chrysanthemi--1||s__Dickeya dadantii--1||s__Dickeya dianthicola--1||s__Dickeya fangzhongdai--1||s__Dickeya lacustris--1||s__Dickeya oryzae--1||s__Dickeya poaceiphila--1||s__Dickeya solani--1||s__Dickeya undicola--1||s__Dickeya zeae--1:heptad_counter=MCP-36H--12:lbd_counter=:lca=d__Bacteria:lca_tree=g__Dickeya:length_avg=155.0:length_max=155.0:length_min=155.0:length_std=0:length_sum=155.0:mismatch_avg=6.0:mismatch_max=6.0:mismatch_min=6.0:mismatch_std=0:mismatch_sum=6.0:name=N1097366:qcovhsp_avg=99.4:qcovhsp_max=99.4:qcovhsp_min=99.4:qcovhsp_std=0:qcovhsp_sum=99.4:qend_avg=156.0:qend_max=156.0:qend_min=156.0:qend_std=0:qend_sum=156.0:qstart_avg=2.0:qstart_max=2.0:qstart_min=2.0:qstart_std=0:qstart_sum=2.0:ref_name_counter=RS_GCF_007858975.2_protein.faa_NZ_CP042220.2_149@PF00015_full_PFAM.327.506--1:scovhsp_avg=86.6:scovhsp_max=86.6:scovhsp_min=86.6:scovhsp_std=0:scovhsp_sum=86.6:send_avg=160.0:send_max=160.0:send_min=160.0:send_std=0:send_sum=160.0:sstart_avg=6.0:sstart_max=6.0:sstart_min=6.0:sstart_std=0:sstart_sum=6.0])0.885:0.0274775[&&NHX:Sample_counter=rhiztom1--1||rhiztom2--1:Type_counter=GTDB--15||capture--2:besthit_avg=96.1:besthit_max=96.1:besthit_min=96.1:besthit_std=0:besthit_sum=96.1:bitscore_avg=261.0:bitscore_max=261.0:bitscore_min=261.0:bitscore_std=0:bitscore_sum=261.0:capture_class_counter=c__Gammaproteobacteria--2:capture_domain_counter=d__Bacteria--2:capture_family_counter=f__Burkholderiaceae--1||f__Enterobacteriaceae--1:capture_genus_counter=g__Dickeya--1||g__Hydrogenophaga--1:capture_order_counter=o__Burkholderiales--1||o__Enterobacterales--1:capture_phylum_counter=p__Proteobacteria--2:capture_species_counter=s__Dickeya dadantii--1||s__Hydrogenophaga sp002840835--1:evalue_avg=2.85e-90:evalue_max=2.85e-90:evalue_min=2.85e-90:evalue_std=0:evalue_sum=2.85e-90:gapopen_avg=0.0:gapopen_max=0.0:gapopen_min=0.0:gapopen_std=0:gapopen_sum=0.0:gtdb_class_counter=c__Gammaproteobacteria--15:gtdb_domain_counter=d__Bacteria--15:gtdb_family_counter=f__Enterobacteriaceae--15:gtdb_genus_counter=g__Dickeya--12||g__Symbiopectobacterium--3:gtdb_order_counter=o__Enterobacterales--15:gtdb_phylum_counter=p__Proteobacteria--15:gtdb_species_counter=s__Dickeya aquatica--1||s__Dickeya chrysanthemi--1||s__Dickeya dadantii--1||s__Dickeya dianthicola--1||s__Dickeya fangzhongdai--1||s__Dickeya lacustris--1||s__Dickeya oryzae--1||s__Dickeya paradisiaca--1||s__Dickeya poaceiphila--1||s__Dickeya solani--1||s__Dickeya undicola--1||s__Dickeya zeae--1||s__Symbiopectobacterium endolongispinus--1||s__Symbiopectobacterium marcescens_A--1||s__Symbiopectobacterium sp015762685--1:heptad_counter=MCP-36H--17:lbd_counter=:lca_tree=f__Enterobacteriaceae:length_avg=155.0:length_max=155.0:length_min=155.0:length_std=0:length_sum=155.0:mismatch_avg=6.0:mismatch_max=6.0:mismatch_min=6.0:mismatch_std=0:mismatch_sum=6.0:name=N1097367:qcovhsp_avg=99.4:qcovhsp_max=99.4:qcovhsp_min=99.4:qcovhsp_std=0:qcovhsp_sum=99.4:qend_avg=156.0:qend_max=156.0:qend_min=156.0:qend_std=0:qend_sum=156.0:qstart_avg=2.0:qstart_max=2.0:qstart_min=2.0:qstart_std=0:qstart_sum=2.0:ref_name_counter=RS_GCF_007858975.2_protein.faa_NZ_CP042220.2_149@PF00015_full_PFAM.327.506--1:scovhsp_avg=86.6:scovhsp_max=86.6:scovhsp_min=86.6:scovhsp_std=0:scovhsp_sum=86.6:send_avg=160.0:send_max=160.0:send_min=160.0:send_std=0:send_sum=160.0:sstart_avg=6.0:sstart_max=6.0:sstart_min=6.0:sstart_std=0:sstart_sum=6.0])0.372:0.0119582[&&NHX:Sample_counter=rhiztom1--1||rhiztom2--1:Type_counter=GTDB--64||capture--2:besthit_avg=96.1:besthit_max=96.1:besthit_min=96.1:besthit_std=0:besthit_sum=96.1:bitscore_avg=261.0:bitscore_max=261.0:bitscore_min=261.0:bitscore_std=0:bitscore_sum=261.0:capture_class_counter=c__Gammaproteobacteria--2:capture_domain_counter=d__Bacteria--2:capture_family_counter=f__Burkholderiaceae--1||f__Enterobacteriaceae--1:capture_genus_counter=g__Dickeya--1||g__Hydrogenophaga--1:capture_order_counter=o__Burkholderiales--1||o__Enterobacterales--1:capture_phylum_counter=p__Proteobacteria--2:capture_species_counter=s__Dickeya dadantii--1||s__Hydrogenophaga sp002840835--1:evalue_avg=2.85e-90:evalue_max=2.85e-90:evalue_min=2.85e-90:evalue_std=0:evalue_sum=2.85e-90:evoltype=D:gapopen_avg=0.0:gapopen_max=0.0:gapopen_min=0.0:gapopen_std=0:gapopen_sum=0.0:gtdb_class_counter=c__Gammaproteobacteria--64:gtdb_domain_counter=d__Bacteria--64:gtdb_family_counter=f__Enterobacteriaceae--64:gtdb_genus_counter=g__BIGb0383--1||g__Brenneria--2||g__Dickeya--12||g__Pectobacterium--45||g__Samsonia--1||g__Symbiopectobacterium--3:gtdb_order_counter=o__Enterobacterales--64:gtdb_phylum_counter=p__Proteobacteria--64:gtdb_species_counter=s__BIGb0383 sp003751845--1||s__Brenneria rubrifaciens--1||s__Brenneria salicis--1||s__Dickeya aquatica--1||s__Dickeya chrysanthemi--1||s__Dickeya dadantii--1||s__Dickeya dianthicola--1||s__Dickeya fangzhongdai--1||s__Dickeya lacustris--1||s__Dickeya oryzae--1||s__Dickeya paradisiaca--1||s__Dickeya poaceiphila--1||s__Dickeya solani--1||s__Dickeya undicola--1||s__Dickeya zeae--1||s__Pectobacterium actinidiae--2||s__Pectobacterium aquaticum--2||s__Pectobacterium aroidearum--4||s__Pectobacterium atrosepticum--3||s__Pectobacterium betavasculorum--2||s__Pectobacterium brasiliense--2||s__Pectobacterium brasiliense_A--2||s__Pectobacterium carotovorum--3||s__Pectobacterium fontis--2||s__Pectobacterium parmentieri--3||s__Pectobacterium peruviense--3||s__Pectobacterium polaris--3||s__Pectobacterium polonicum--3||s__Pectobacterium punjabense--3||s__Pectobacterium sp013449375--2||s__Pectobacterium wasabiae--3||s__Pectobacterium zantedeschiae--3||s__Samsonia erythrinae--1||s__Symbiopectobacterium endolongispinus--1||s__Symbiopectobacterium marcescens_A--1||s__Symbiopectobacterium sp015762685--1:heptad_counter=MCP-36H--66:lbd_counter=:lca=d__Bacteria:lca_tree=f__Enterobacteriaceae:length_avg=155.0:length_max=155.0:length_min=155.0:length_std=0:length_sum=155.0:mismatch_avg=6.0:mismatch_max=6.0:mismatch_min=6.0:mismatch_std=0:mismatch_sum=6.0:name=N1097368:qcovhsp_avg=99.4:qcovhsp_max=99.4:qcovhsp_min=99.4:qcovhsp_std=0:qcovhsp_sum=99.4:qend_avg=156.0:qend_max=156.0:qend_min=156.0:qend_std=0:qend_sum=156.0:qstart_avg=2.0:qstart_max=2.0:qstart_min=2.0:qstart_std=0:qstart_sum=2.0:ref_name_counter=RS_GCF_007858975.2_protein.faa_NZ_CP042220.2_149@PF00015_full_PFAM.327.506--1:scovhsp_avg=86.6:scovhsp_max=86.6:scovhsp_min=86.6:scovhsp_std=0:scovhsp_sum=86.6:send_avg=160.0:send_max=160.0:send_min=160.0:send_std=0:send_sum=160.0:sstart_avg=6.0:sstart_max=6.0:sstart_min=6.0:sstart_std=0:sstart_sum=6.0],(RS_GCF_002847015.1_protein.faa_NZ_CP025085.1_647@PF00015_full_PFAM.329.508:0.0611337[&&NHX:Type=GTDB:gtdb_class=c__Gammaproteobacteria:gtdb_domain=d__Bacteria:gtdb_family=f__Enterobacteriaceae:gtdb_genus=g__ATCC-39006:gtdb_order=o__Enterobacterales:gtdb_phylum=p__Proteobacteria:gtdb_species=s__ATCC-39006 sp002847015:heptad=MCP-36H:species=d__Bacteria_p__Proteobacteria_c__Gammaproteobacteria_o__Enterobacterales_f__Enterobacteriaceae_g__ATCC-39006_s__ATCC-39006 sp002847015],(((GB_GCA_018777385.1_protein.faa_JAFJYB010000004.1_505@PF00015_full_PFAM.317.443:0.0219692[&&NHX:Type=GTDB:gtdb_class=c__Gammaproteobacteria:gtdb_domain=d__Bacteria:gtdb_family=f__Enterobacteriaceae:gtdb_genus=g__Symbiopectobacterium:gtdb_order=o__Enterobacterales:gtdb_phylum=p__Proteobacteria:gtdb_species=s__Symbiopectobacterium endolongispinus:heptad=MCP-36H:species=d__Bacteria_p__Proteobacteria_c__Gammaproteobacteria_o__Enterobacterales_f__Enterobacteriaceae_g__Symbiopectobacterium_s__Symbiopectobacterium endolongispinus],(RS_GCF_015762685.1_protein.faa_NZ_PEHF01000012.1_29@PF00015_full_PFAM.63.191:0.00614979[&&NHX:Type=GTDB:gtdb_class=c__Gammaproteobacteria:gtdb_domain=d__Bacteria:gtdb_family=f__Enterobacteriaceae:gtdb_genus=g__Symbiopectobacterium:gtdb_order=o__Enterobacterales:gtdb_phylum=p__Proteobacteria:gtdb_species=s__Symbiopectobacterium sp015762685:heptad=MCP-36H:species=d__Bacteria_p__Proteobacteria_c__Gammaproteobacteria_o__Enterobacterales_f__Enterobacteriaceae_g__Symbiopectobacterium_s__Symbiopectobacterium sp015762685],RS_GCF_015548865.1_protein.faa_NZ_JADMXW010000005.1_70@PF00015_full_PFAM.320.506:0.0181101[&&NHX:Type=GTDB:gtdb_class=c__Gammaproteobacteria:gtdb_domain=d__Bacteria:gtdb_family=f__Enterobacteriaceae:gtdb_genus=g__Symbiopectobacterium:gtdb_order=o__Enterobacterales:gtdb_phylum=p__Proteobacteria:gtdb_species=s__Symbiopectobacterium marcescens_A:heptad=MCP-36H:species=d__Bacteria_p__Proteobacteria_c__Gammaproteobacteria_o__Enterobacterales_f__Enterobacteriaceae_g__Symbiopectobacterium_s__Symbiopectobacterium marcescens_A])0.622:0.00278378[&&NHX:Sample_counter=:Type_counter=GTDB--2:capture_class_counter=:capture_domain_counter=:capture_family_counter=:capture_genus_counter=:capture_order_counter=:capture_phylum_counter=:capture_species_counter=:evoltype=D:gtdb_class_counter=c__Gammaproteobacteria--2:gtdb_domain_counter=d__Bacteria--2:gtdb_family_counter=f__Enterobacteriaceae--2:gtdb_genus_counter=g__Symbiopectobacterium--2:gtdb_order_counter=o__Enterobacterales--2:gtdb_phylum_counter=p__Proteobacteria--2:gtdb_species_counter=s__Symbiopectobacterium marcescens_A--1||s__Symbiopectobacterium sp015762685--1:heptad_counter=MCP-36H--2:lbd_counter=:lca=d__Bacteria:lca_tree=g__Symbiopectobacterium:name=N1097373:ref_name_counter=])0.979:0.0621613[&&NHX:Sample_counter=:Type_counter=GTDB--3:capture_class_counter=:capture_domain_counter=:capture_family_counter=:capture_genus_counter=:capture_order_counter=:capture_phylum_counter=:capture_species_counter=:evoltype=D:gtdb_class_counter=c__Gammaproteobacteria--3:gtdb_domain_counter=d__Bacteria--3:gtdb_family_counter=f__Enterobacteriaceae--3:gtdb_genus_counter=g__Symbiopectobacterium--3:gtdb_order_counter=o__Enterobacterales--3:gtdb_phylum_counter=p__Proteobacteria--3:gtdb_species_counter=s__Symbiopectobacterium endolongispinus--1||s__Symbiopectobacterium marcescens_A--1||s__Symbiopectobacterium sp015762685--1:heptad_counter=MCP-36H--3:lbd_counter=:lca=d__Bacteria:lca_tree=g__Symbiopectobacterium:name=N1097374:ref_name_counter=],((RS_GCF_015762685.1_protein.faa_NZ_PEHF01000066.1_68@PF00015_full_PFAM.322.446:0.0213326[&&NHX:Type=GTDB:gtdb_class=c__Gammaproteobacteria:gtdb_domain=d__Bacteria:gtdb_family=f__Enterobacteriaceae:gtdb_genus=g__Symbiopectobacterium:gtdb_order=o__Enterobacterales:gtdb_phylum=p__Proteobacteria:gtdb_species=s__Symbiopectobacterium sp015762685:heptad=MCP-36H:species=d__Bacteria_p__Proteobacteria_c__Gammaproteobacteria_o__Enterobacterales_f__Enterobacteriaceae_g__Symbiopectobacterium_s__Symbiopectobacterium sp015762685],RS_GCF_015548865.1_protein.faa_NZ_JADMXW010000009.1_34@PF00015_full_PFAM.348.518:0.00527039[&&NHX:Type=GTDB:gtdb_class=c__Gammaproteobacteria:gtdb_domain=d__Bacteria:gtdb_family=f__Enterobacteriaceae:gtdb_genus=g__Symbiopectobacterium:gtdb_order=o__Enterobacterales:gtdb_phylum=p__Proteobacteria:gtdb_species=s__Symbiopectobacterium marcescens_A:heptad=MCP-36H:species=d__Bacteria_p__Proteobacteria_c__Gammaproteobacteria_o__Enterobacterales_f__Enterobacteriaceae_g__Symbiopectobacterium_s__Symbiopectobacterium marcescens_A])0.996:0.0928148[&&NHX:Sample_counter=:Type_counter=GTDB--2:capture_class_counter=:capture_domain_counter=:capture_family_counter=:capture_genus_counter=:capture_order_counter=:capture_phylum_counter=:capture_species_counter=:evoltype=D:gtdb_class_counter=c__Gammaproteobacteria--2:gtdb_domain_counter=d__Bacteria--2:gtdb_family_counter=f__Enterobacteriaceae--2:gtdb_genus_counter=g__Symbiopectobacterium--2:gtdb_order_counter=o__Enterobacterales--2:gtdb_phylum_counter=p__Proteobacteria--2:gtdb_species_counter=s__Symbiopectobacterium marcescens_A--1||s__Symbiopectobacterium sp015762685--1:heptad_counter=MCP-36H--2:lbd_counter=:lca=d__Bacteria:lca_tree=g__Symbiopectobacterium:name=N1097377:ref_name_counter=],((GB_GCA_900112785.1_protein.faa_FONB01000002.1_215@PF00015_full_PFAM.322.506:0.00360931[&&NHX:Type=GTDB:gtdb_class=c__Gammaproteobacteria:gtdb_domain=d__Bacteria:gtdb_family=f__Enterobacteriaceae:gtdb_genus=g__Phytobacter:gtdb_order=o__Enterobacterales:gtdb_phylum=p__Proteobacteria:gtdb_species=s__Phytobacter palmae:heptad=MCP-36H:species=d__Bacteria_p__Proteobacteria_c__Gammaproteobacteria_o__Enterobacterales_f__Enterobacteriaceae_g__Phytobacter_s__Phytobacter palmae],(GB_GCA_901456055.1_protein.faa_CABDWT010000019.1_442@PF00015_full_PFAM.324.513:0.00534054[&&NHX:Type=GTDB:gtdb_class=c__Gammaproteobacteria:gtdb_domain=d__Bacteria:gtdb_family=f__Enterobacteriaceae:gtdb_genus=g__Phytobacter:gtdb_order=o__Enterobacterales:gtdb_phylum=p__Proteobacteria:gtdb_species=s__Phytobacter ursingii:heptad=MCP-36H:species=d__Bacteria_p__Proteobacteria_c__Gammaproteobacteria_o__Enterobacterales_f__Enterobacteriaceae_g__Phytobacter_s__Phytobacter ursingii],GB_GCA_004346725.1_protein.faa_SMDE01000006.1_268@PF00015_full_PFAM.324.506:0.00751133[&&NHX:Type=GTDB:gtdb_class=c__Gammaproteobacteria:gtdb_domain=d__Bacteria:gtdb_family=f__Enterobacteriaceae:gtdb_genus=g__Phytobacter:gtdb_order=o__Enterobacterales:gtdb_phylum=p__Proteobacteria:gtdb_species=s__Phytobacter diazotrophicus:heptad=MCP-36H:species=d__Bacteria_p__Proteobacteria_c__Gammaproteobacteria_o__Enterobacterales_f__Enterobacteriaceae_g__Phytobacter_s__Phytobacter diazotrophicus])0:5e-09[&&NHX:Sample_counter=:Type_counter=GTDB--2:capture_class_counter=:capture_domain_counter=:capture_family_counter=:capture_genus_counter=:capture_order_counter=:capture_phylum_counter=:capture_species_counter=:evoltype=D:gtdb_class_counter=c__Gammaproteobacteria--2:gtdb_domain_counter=d__Bacteria--2:gtdb_family_counter=f__Enterobacteriaceae--2:gtdb_genus_counter=g__Phytobacter--2:gtdb_order_counter=o__Enterobacterales--2:gtdb_phylum_counter=p__Proteobacteria--2:gtdb_species_counter=s__Phytobacter diazotrophicus--1||s__Phytobacter ursingii--1:heptad_counter=MCP-36H--2:lbd_counter=:lca=d__Bacteria:lca_tree=g__Phytobacter:name=N1097381:ref_name_counter=])0.958:0.0543597[&&NHX:Sample_counter=:Type_counter=GTDB--3:capture_class_counter=:capture_domain_counter=:capture_family_counter=:capture_genus_counter=:capture_order_counter=:capture_phylum_counter=:capture_species_counter=:evoltype=D:gtdb_class_counter=c__Gammaproteobacteria--3:gtdb_domain_counter=d__Bacteria--3:gtdb_family_counter=f__Enterobacteriaceae--3:gtdb_genus_counter=g__Phytobacter--3:gtdb_order_counter=o__Enterobacterales--3:gtdb_phylum_counter=p__Proteobacteria--3:gtdb_species_counter=s__Phytobacter diazotrophicus--1||s__Phytobacter palmae--1||s__Phytobacter ursingii--1:heptad_counter=MCP-36H--3:lbd_counter=:lca=d__Bacteria:lca_tree=g__Phytobacter:name=N1097382:ref_name_counter=],((GB_GCA_900109485.1_protein.faa_FOAY01000006.1_177@PF00015_full_PFAM.321.506:5e-09[&&NHX:Type=GTDB:gtdb_class=c__Gammaproteobacteria:gtdb_domain=d__Bacteria:gtdb_family=f__Enterobacteriaceae:gtdb_genus=g__Kosakonia:gtdb_order=o__Enterobacterales:gtdb_phylum=p__Proteobacteria:gtdb_species=s__Kosakonia sacchari_B:heptad=MCP-36H:species=d__Bacteria_p__Proteobacteria_c__Gammaproteobacteria_o__Enterobacterales_f__Enterobacteriaceae_g__Kosakonia_s__Kosakonia sacchari_B],(RS_GCF_001658025.2_protein.faa_NZ_CP014007.2_3693@PF00015_full_PFAM.324.505:0.00823756[&&NHX:Type=GTDB:gtdb_class=c__Gammaproteobacteria:gtdb_domain=d__Bacteria:gtdb_family=f__Enterobacteriaceae:gtdb_genus=g__Kosakonia:gtdb_order=o__Enterobacterales:gtdb_phylum=p__Proteobacteria:gtdb_species=s__Kosakonia oryzae:heptad=MCP-36H:species=d__Bacteria_p__Proteobacteria_c__Gammaproteobacteria_o__Enterobacterales_f__Enterobacteriaceae_g__Kosakonia_s__Kosakonia oryzae],(RS_GCF_000280495.2_protein.faa_NZ_CP018016.1_3932@PF00015_full_PFAM.322.508:5e-09[&&NHX:Type=GTDB:gtdb_class=c__Gammaproteobacteria:gtdb_domain=d__Bacteria:gtdb_family=f__Enterobacteriaceae:gtdb_genus=g__Kosakonia:gtdb_order=o__Enterobacterales:gtdb_phylum=p__Proteobacteria:gtdb_species=s__Kosakonia radicincitans:heptad=MCP-36H:species=d__Bacteria_p__Proteobacteria_c__Gammaproteobacteria_o__Enterobacterales_f__Enterobacteriaceae_g__Kosakonia_s__Kosakonia radicincitans],(GB_GCA_018261615.1_protein.faa_JAGTSE010000009.1_38@PF00015_full_PFAM.325.510:6e-09[&&NHX:Type=GTDB:gtdb_class=c__Gammaproteobacteria:gtdb_domain=d__Bacteria:gtdb_family=f__Enterobacteriaceae:gtdb_genus=g__Kosakonia:gtdb_order=o__Enterobacterales:gtdb_phylum=p__Proteobacteria:gtdb_species=s__Kosakonia sp018261615:heptad=MCP-36H:species=d__Bacteria_p__Proteobacteria_c__Gammaproteobacteria_o__Enterobacterales_f__Enterobacteriaceae_g__Kosakonia_s__Kosakonia sp018261615],(RS_GCF_900116535.1_protein.faa_NZ_FPAU01000001.1_332@PF00015_full_PFAM.323.520:0.00382097[&&NHX:Type=GTDB:gtdb_class=c__Gammaproteobacteria:gtdb_domain=d__Bacteria:gtdb_family=f__Enterobacteriaceae:gtdb_genus=g__Kosakonia:gtdb_order=o__Enterobacterales:gtdb_phylum=p__Proteobacteria:gtdb_species=s__Kosakonia arachidis:heptad=MCP-36H:species=d__Bacteria_p__Proteobacteria_c__Gammaproteobacteria_o__Enterobacterales_f__Enterobacteriaceae_g__Kosakonia_s__Kosakonia arachidis],RS_GCF_900094795.1_protein.faa_NZ_FMBC01000008.1_79@PF00015_full_PFAM.322.516:0.00380131[&&NHX:Type=GTDB:gtdb_class=c__Gammaproteobacteria:gtdb_domain=d__Bacteria:gtdb_family=f__Enterobacteriaceae:gtdb_genus=g__Kosakonia:gtdb_order=o__Enterobacterales:gtdb_phylum=p__Proteobacteria:gtdb_species=s__Kosakonia oryziphila:heptad=MCP-36H:species=d__Bacteria_p__Proteobacteria_c__Gammaproteobacteria_o__Enterobacterales_f__Enterobacteriaceae_g__Kosakonia_s__Kosakonia oryziphila])0:5e-09[&&NHX:Sample_counter=:Type_counter=GTDB--2:capture_class_counter=:capture_domain_counter=:capture_family_counter=:capture_genus_counter=:capture_order_counter=:capture_phylum_counter=:capture_species_counter=:evoltype=D:gtdb_class_counter=c__Gammaproteobacteria--2:gtdb_domain_counter=d__Bacteria--2:gtdb_family_counter=f__Enterobacteriaceae--2:gtdb_genus_counter=g__Kosakonia--2:gtdb_order_counter=o__Enterobacterales--2:gtdb_phylum_counter=p__Proteobacteria--2:gtdb_species_counter=s__Kosakonia arachidis--1||s__Kosakonia oryziphila--1:heptad_counter=MCP-36H--2:lbd_counter=:lca=d__Bacteria:lca_tree=g__Kosakonia:name=N1097389:ref_name_counter=])0.919:0.00388577[&&NHX:Sample_counter=:Type_counter=GTDB--3:capture_class_counter=:capture_domain_counter=:capture_family_counter=:capture_genus_counter=:capture_order_counter=:capture_phylum_counter=:capture_species_counter=:evoltype=D:gtdb_class_counter=c__Gammaproteobacteria--3:gtdb_domain_counter=d__Bacteria--3:gtdb_family_counter=f__Enterobacteriaceae--3:gtdb_genus_counter=g__Kosakonia--3:gtdb_order_counter=o__Enterobacterales--3:gtdb_phylum_counter=p__Proteobacteria--3:gtdb_species_counter=s__Kosakonia arachidis--1||s__Kosakonia oryziphila--1||s__Kosakonia sp018261615--1:heptad_counter=MCP-36H--3:lbd_counter=:lca=d__Bacteria:lca_tree=g__Kosakonia:name=N1097390:ref_name_counter=])0.922:0.00409924[&&NHX:Sample_counter=:Type_counter=GTDB--4:capture_class_counter=:capture_domain_counter=:capture_family_counter=:capture_genus_counter=:capture_order_counter=:capture_phylum_counter=:capture_species_counter=:evoltype=D:gtdb_class_counter=c__Gammaproteobacteria--4:gtdb_domain_counter=d__Bacteria--4:gtdb_family_counter=f__Enterobacteriaceae--4:gtdb_genus_counter=g__Kosakonia--4:gtdb_order_counter=o__Enterobacterales--4:gtdb_phylum_counter=p__Proteobacteria--4:gtdb_species_counter=s__Kosakonia arachidis--1||s__Kosakonia oryziphila--1||s__Kosakonia radicincitans--1||s__Kosakonia sp018261615--1:heptad_counter=MCP-36H--4:lbd_counter=:lca=d__Bacteria:lca_tree=g__Kosakonia:name=N1097391:ref_name_counter=])0:5e-09[&&NHX:Sample_counter=:Type_counter=GTDB--5:capture_class_counter=:capture_domain_counter=:capture_family_counter=:capture_genus_counter=:capture_order_counter=:capture_phylum_counter=:capture_species_counter=:evoltype=D:gtdb_class_counter=c__Gammaproteobacteria--5:gtdb_domain_counter=d__Bacteria--5:gtdb_family_counter=f__Enterobacteriaceae--5:gtdb_genus_counter=g__Kosakonia--5:gtdb_order_counter=o__Enterobacterales--5:gtdb_phylum_counter=p__Proteobacteria--5:gtdb_species_counter=s__Kosakonia arachidis--1||s__Kosakonia oryzae--1||s__Kosakonia oryziphila--1||s__Kosakonia radicincitans--1||s__Kosakonia sp018261615--1:heptad_counter=MCP-36H--5:lbd_counter=:lca=d__Bacteria:lca_tree=g__Kosakonia:name=N1097392:ref_name_counter=])0.933:0.0391942[&&NHX:Sample_counter=:Type_counter=GTDB--6:capture_class_counter=:capture_domain_counter=:capture_family_counter=:capture_genus_counter=:capture_order_counter=:capture_phylum_counter=:capture_species_counter=:evoltype=D:gtdb_class_counter=c__Gammaproteobacteria--6:gtdb_domain_counter=d__Bacteria--6:gtdb_family_counter=f__Enterobacteriaceae--6:gtdb_genus_counter=g__Kosakonia--6:gtdb_order_counter=o__Enterobacterales--6:gtdb_phylum_counter=p__Proteobacteria--6:gtdb_species_counter=s__Kosakonia arachidis--1||s__Kosakonia oryzae--1||s__Kosakonia oryziphila--1||s__Kosakonia radicincitans--1||s__Kosakonia sacchari_B--1||s__Kosakonia sp018261615--1:heptad_counter=MCP-36H--6:lbd_counter=:lca=d__Bacteria:lca_tree=g__Kosakonia:name=N1097393:ref_name_counter=],(RS_GCF_900094925.1_protein.faa_NZ_FMAY01000003.1_50@PF00015_full_PFAM.322.505:0.0247501[&&NHX:Type=GTDB:gtdb_class=c__Gammaproteobacteria:gtdb_domain=d__Bacteria:gtdb_family=f__Enterobacteriaceae:gtdb_genus=g__Kosakonia:gtdb_order=o__Enterobacterales:gtdb_phylum=p__Proteobacteria:gtdb_species=s__Kosakonia oryzendophytica:heptad=MCP-36H:species=d__Bacteria_p__Proteobacteria_c__Gammaproteobacteria_o__Enterobacterales_f__Enterobacteriaceae_g__Kosakonia_s__Kosakonia oryzendophytica],GB_GCA_002886105.1_protein.faa_CP025776.1_8238@PF00015_full_PFAM.8.104:5e-09[&&NHX:Type=GTDB:gtdb_class=c__Gammaproteobacteria:gtdb_domain=d__Bacteria:gtdb_family=f__Enterobacteriaceae:gtdb_genus=g__Kosakonia:gtdb_order=o__Enterobacterales:gtdb_phylum=p__Proteobacteria:gtdb_species=s__Kosakonia sp002886105:heptad=MCP-36H:species=d__Bacteria_p__Proteobacteria_c__Gammaproteobacteria_o__Enterobacterales_f__Enterobacteriaceae_g__Kosakonia_s__Kosakonia sp002886105])0.943:0.0600508[&&NHX:Sample_counter=:Type_counter=GTDB--2:capture_class_counter=:capture_domain_counter=:capture_family_counter=:capture_genus_counter=:capture_order_counter=:capture_phylum_counter=:capture_species_counter=:evoltype=D:gtdb_class_counter=c__Gammaproteobacteria--2:gtdb_domain_counter=d__Bacteria--2:gtdb_family_counter=f__Enterobacteriaceae--2:gtdb_genus_counter=g__Kosakonia--2:gtdb_order_counter=o__Enterobacterales--2:gtdb_phylum_counter=p__Proteobacteria--2:gtdb_species_counter=s__Kosakonia oryzendophytica--1||s__Kosakonia sp002886105--1:heptad_counter=MCP-36H--2:lbd_counter=:lca=d__Bacteria:lca_tree=g__Kosakonia:name=N1097396:ref_name_counter=])0.98:0.0618[&&NHX:Sample_counter=:Type_counter=GTDB--8:capture_class_counter=:capture_domain_counter=:capture_family_counter=:capture_genus_counter=:capture_order_counter=:capture_phylum_counter=:capture_species_counter=:evoltype=D:gtdb_class_counter=c__Gammaproteobacteria--8:gtdb_domain_counter=d__Bacteria--8:gtdb_family_counter=f__Enterobacteriaceae--8:gtdb_genus_counter=g__Kosakonia--8:gtdb_order_counter=o__Enterobacterales--8:gtdb_phylum_counter=p__Proteobacteria--8:gtdb_species_counter=s__Kosakonia arachidis--1||s__Kosakonia oryzae--1||s__Kosakonia oryzendophytica--1||s__Kosakonia oryziphila--1||s__Kosakonia radicincitans--1||s__Kosakonia sacchari_B--1||s__Kosakonia sp002886105--1||s__Kosakonia sp018261615--1:heptad_counter=MCP-36H--8:lbd_counter=:lca=d__Bacteria:lca_tree=g__Kosakonia:name=N1097397:ref_name_counter=])0.992:0.0823289[&&NHX:Sample_counter=:Type_counter=GTDB--11:capture_class_counter=:capture_domain_counter=:capture_family_counter=:capture_genus_counter=:capture_order_counter=:capture_phylum_counter=:capture_species_counter=:evoltype=D:gtdb_class_counter=c__Gammaproteobacteria--11:gtdb_domain_counter=d__Bacteria--11:gtdb_family_counter=f__Enterobacteriaceae--11:gtdb_genus_counter=g__Kosakonia--8||g__Phytobacter--3:gtdb_order_counter=o__Enterobacterales--11:gtdb_phylum_counter=p__Proteobacteria--11:gtdb_species_counter=s__Kosakonia arachidis--1||s__Kosakonia oryzae--1||s__Kosakonia oryzendophytica--1||s__Kosakonia oryziphila--1||s__Kosakonia radicincitans--1||s__Kosakonia sacchari_B--1||s__Kosakonia sp002886105--1||s__Kosakonia sp018261615--1||s__Phytobacter diazotrophicus--1||s__Phytobacter palmae--1||s__Phytobacter ursingii--1:heptad_counter=MCP-36H--11:lbd_counter=:lca=d__Bacteria:lca_tree=f__Enterobacteriaceae:name=N1097398:ref_name_counter=])0.972:0.0632461[&&NHX:Sample_counter=:Type_counter=GTDB--13:capture_class_counter=:capture_domain_counter=:capture_family_counter=:capture_genus_counter=:capture_order_counter=:capture_phylum_counter=:capture_species_counter=:evoltype=D:gtdb_class_counter=c__Gammaproteobacteria--13:gtdb_domain_counter=d__Bacteria--13:gtdb_family_counter=f__Enterobacteriaceae--13:gtdb_genus_counter=g__Kosakonia--8||g__Phytobacter--3||g__Symbiopectobacterium--2:gtdb_order_counter=o__Enterobacterales--13:gtdb_phylum_counter=p__Proteobacteria--13:gtdb_species_counter=s__Kosakonia arachidis--1||s__Kosakonia oryzae--1||s__Kosakonia oryzendophytica--1||s__Kosakonia oryziphila--1||s__Kosakonia radicincitans--1||s__Kosakonia sacchari_B--1||s__Kosakonia sp002886105--1||s__Kosakonia sp018261615--1||s__Phytobacter diazotrophicus--1||s__Phytobacter palmae--1||s__Phytobacter ursingii--1||s__Symbiopectobacterium marcescens_A--1||s__Symbiopectobacterium sp015762685--1:heptad_counter=MCP-36H--13:lbd_counter=:lca=d__Bacteria:lca_tree=f__Enterobacteriaceae:name=N1097399:ref_name_counter=])0.971:0.0567975[&&NHX:Sample_counter=:Type_counter=GTDB--16:capture_class_counter=:capture_domain_counter=:capture_family_counter=:capture_genus_counter=:capture_order_counter=:capture_phylum_counter=:capture_species_counter=:evoltype=D:gtdb_class_counter=c__Gammaproteobacteria--16:gtdb_domain_counter=d__Bacteria--16:gtdb_family_counter=f__Enterobacteriaceae--16:gtdb_genus_counter=g__Kosakonia--8||g__Phytobacter--3||g__Symbiopectobacterium--5:gtdb_order_counter=o__Enterobacterales--16:gtdb_phylum_counter=p__Proteobacteria--16:gtdb_species_counter=s__Kosakonia arachidis--1||s__Kosakonia oryzae--1||s__Kosakonia oryzendophytica--1||s__Kosakonia oryziphila--1||s__Kosakonia radicincitans--1||s__Kosakonia sacchari_B--1||s__Kosakonia sp002886105--1||s__Kosakonia sp018261615--1||s__Phytobacter diazotrophicus--1||s__Phytobacter palmae--1||s__Phytobacter ursingii--1||s__Symbiopectobacterium endolongispinus--1||s__Symbiopectobacterium marcescens_A--2||s__Symbiopectobacterium sp015762685--2:heptad_counter=MCP-36H--16:lbd_counter=:lca=d__Bacteria:lca_tree=f__Enterobacteriaceae:name=N1097400:ref_name_counter=],((RS_GCF_005484965.1_protein.faa_NZ_CP034036.1_4139@PF00015_full_PFAM.327.505:0.0214999[&&NHX:Type=GTDB:gtdb_class=c__Gammaproteobacteria:gtdb_domain=d__Bacteria:gtdb_family=f__Enterobacteriaceae:gtdb_genus=g__Brenneria:gtdb_order=o__Enterobacterales:gtdb_phylum=p__Proteobacteria:gtdb_species=s__Brenneria nigrifluens:heptad=MCP-36H:species=d__Bacteria_p__Proteobacteria_c__Gammaproteobacteria_o__Enterobacterales_f__Enterobacteriaceae_g__Brenneria_s__Brenneria nigrifluens],(RS_GCF_003666245.1_protein.faa_NZ_MJLZ01000007.1_57@PF00015_full_PFAM.321.506:0.00422866[&&NHX:Type=GTDB:gtdb_class=c__Gammaproteobacteria:gtdb_domain=d__Bacteria:gtdb_family=f__Enterobacteriaceae:gtdb_genus=g__Brenneria:gtdb_order=o__Enterobacterales:gtdb_phylum=p__Proteobacteria:gtdb_species=s__Brenneria alni:heptad=MCP-36H:species=d__Bacteria_p__Proteobacteria_c__Gammaproteobacteria_o__Enterobacterales_f__Enterobacteriaceae_g__Brenneria_s__Brenneria alni],RS_GCF_017569925.1_protein.faa_NZ_CP050854.1_4537@PF00015_full_PFAM.323.507:0.0202862[&&NHX:Type=GTDB:gtdb_class=c__Gammaproteobacteria:gtdb_domain=d__Bacteria:gtdb_family=f__Enterobacteriaceae:gtdb_genus=g__Brenneria:gtdb_order=o__Enterobacterales:gtdb_phylum=p__Proteobacteria:gtdb_species=s__Brenneria izadpanahii:heptad=MCP-36H:species=d__Bacteria_p__Proteobacteria_c__Gammaproteobacteria_o__Enterobacterales_f__Enterobacteriaceae_g__Brenneria_s__Brenneria izadpanahii])0.934:0.0243344[&&NHX:Sample_counter=:Type_counter=GTDB--2:capture_class_counter=:capture_domain_counter=:capture_family_counter=:capture_genus_counter=:capture_order_counter=:capture_phylum_counter=:capture_species_counter=:evoltype=D:gtdb_class_counter=c__Gammaproteobacteria--2:gtdb_domain_counter=d__Bacteria--2:gtdb_family_counter=f__Enterobacteriaceae--2:gtdb_genus_counter=g__Brenneria--2:gtdb_order_counter=o__Enterobacterales--2:gtdb_phylum_counter=p__Proteobacteria--2:gtdb_species_counter=s__Brenneria alni--1||s__Brenneria izadpanahii--1:heptad_counter=MCP-36H--2:lbd_counter=:lca=d__Bacteria:lca_tree=g__Brenneria:name=N1097404:ref_name_counter=])0.921:0.0285395[&&NHX:Sample_counter=:Type_counter=GTDB--3:capture_class_counter=:capture_domain_counter=:capture_family_counter=:capture_genus_counter=:capture_order_counter=:capture_phylum_counter=:capture_species_counter=:evoltype=D:gtdb_class_counter=c__Gammaproteobacteria--3:gtdb_domain_counter=d__Bacteria--3:gtdb_family_counter=f__Enterobacteriaceae--3:gtdb_genus_counter=g__Brenneria--3:gtdb_order_counter=o__Enterobacterales--3:gtdb_phylum_counter=p__Proteobacteria--3:gtdb_species_counter=s__Brenneria alni--1||s__Brenneria izadpanahii--1||s__Brenneria nigrifluens--1:heptad_counter=MCP-36H--3:lbd_counter=:lca=d__Bacteria:lca_tree=g__Brenneria:name=N1097405:ref_name_counter=],(RS_GCF_000803215.1_protein.faa_NZ_JSXC01000042.1_46@PF00015_full_PFAM.324.512:0.133419[&&NHX:Type=GTDB:gtdb_class=c__Gammaproteobacteria:gtdb_domain=d__Bacteria:gtdb_family=f__Enterobacteriaceae:gtdb_genus=g__Pectobacterium:gtdb_order=o__Enterobacterales:gtdb_phylum=p__Proteobacteria:gtdb_species=s__Pectobacterium fontis:heptad=MCP-36H:species=d__Bacteria_p__Proteobacteria_c__Gammaproteobacteria_o__Enterobacterales_f__Enterobacteriaceae_g__Pectobacterium_s__Pectobacterium fontis],(RS_GCF_018257795.1_protein.faa_NZ_JAERJD010000005.1_18@PF00015_full_PFAM.325.519:0.125126[&&NHX:Type=GTDB:gtdb_class=c__Gammaproteobacteria:gtdb_domain=d__Bacteria:gtdb_family=f__Enterobacteriaceae:gtdb_genus=g__JGM124:gtdb_order=o__Enterobacterales:gtdb_phylum=p__Proteobacteria:gtdb_species=s__JGM124 sp018257795:heptad=MCP-36H:species=d__Bacteria_p__Proteobacteria_c__Gammaproteobacteria_o__Enterobacterales_f__Enterobacteriaceae_g__JGM124_s__JGM124 sp018257795],((((RS_GCF_000757825.1_protein.faa_NZ_CP009451.1_1855@PF00015_full_PFAM.333.525:5e-09[&&NHX:Type=GTDB:gtdb_class=c__Gammaproteobacteria:gtdb_domain=d__Bacteria:gtdb_family=f__Enterobacteriaceae:gtdb_genus=g__Cedecea:gtdb_order=o__Enterobacterales:gtdb_phylum=p__Proteobacteria:gtdb_species=s__Cedecea neteri_A:heptad=MCP-36H:species=d__Bacteria_p__Proteobacteria_c__Gammaproteobacteria_o__Enterobacterales_f__Enterobacteriaceae_g__Cedecea_s__Cedecea neteri_A],GB_GCA_009668225.1_protein.faa_WJYK01000004.1_135@PF00015_full_PFAM.333.522:0.00380086[&&NHX:Type=GTDB:gtdb_class=c__Gammaproteobacteria:gtdb_domain=d__Bacteria:gtdb_family=f__Enterobacteriaceae:gtdb_genus=g__Cedecea:gtdb_order=o__Enterobacterales:gtdb_phylum=p__Proteobacteria:gtdb_species=s__Cedecea sp009668225:heptad=MCP-36H:species=d__Bacteria_p__Proteobacteria_c__Gammaproteobacteria_o__Enterobacterales_f__Enterobacteriaceae_g__Cedecea_s__Cedecea sp009668225])0.951:0.018724[&&NHX:Sample_counter=:Type_counter=GTDB--2:capture_class_counter=:capture_domain_counter=:capture_family_counter=:capture_genus_counter=:capture_order_counter=:capture_phylum_counter=:capture_species_counter=:evoltype=D:gtdb_class_counter=c__Gammaproteobacteria--2:gtdb_domain_counter=d__Bacteria--2:gtdb_family_counter=f__Enterobacteriaceae--2:gtdb_genus_counter=g__Cedecea--2:gtdb_order_counter=o__Enterobacterales--2:gtdb_phylum_counter=p__Proteobacteria--2:gtdb_species_counter=s__Cedecea neteri_A--1||s__Cedecea sp009668225--1:heptad_counter=MCP-36H--2:lbd_counter=:lca=d__Bacteria:lca_tree=g__Cedecea:name=N1097410:ref_name_counter=],(((RS_GCF_000963575.1_protein.faa_NZ_CP011077.1_539@PF00015_full_PFAM.331.524:0.00369597[&&NHX:Type=GTDB:gtdb_class=c__Gammaproteobacteria:gtdb_domain=d__Bacteria:gtdb_family=f__Enterobacteriaceae:gtdb_genus=g__Cedecea:gtdb_order=o__Enterobacterales:gtdb_phylum=p__Proteobacteria:gtdb_species=s__Cedecea michiganensis_A:heptad=MCP-36H:species=d__Bacteria_p__Proteobacteria_c__Gammaproteobacteria_o__Enterobacterales_f__Enterobacteriaceae_g__Cedecea_s__Cedecea michiganensis_A],(RS_GCF_011752815.1_protein.faa_NZ_VWWV01000003.1_231@PF00015_full_PFAM.335.518:0.00395958[&&NHX:Type=GTDB:gtdb_class=c__Gammaproteobacteria:gtdb_domain=d__Bacteria:gtdb_family=f__Enterobacteriaceae:gtdb_genus=g__Cedecea:gtdb_order=o__Enterobacterales:gtdb_phylum=p__Proteobacteria:gtdb_species=s__Cedecea sp011752815:heptad=MCP-36H:species=d__Bacteria_p__Proteobacteria_c__Gammaproteobacteria_o__Enterobacterales_f__Enterobacteriaceae_g__Cedecea_s__Cedecea sp011752815],(RS_GCF_000758305.1_protein.faa_NZ_CP009458.1_1594@PF00015_full_PFAM.335.516:5e-09[&&NHX:Type=GTDB:gtdb_class=c__Gammaproteobacteria:gtdb_domain=d__Bacteria:gtdb_family=f__Enterobacteriaceae:gtdb_genus=g__Cedecea:gtdb_order=o__Enterobacterales:gtdb_phylum=p__Proteobacteria:gtdb_species=s__Cedecea neteri_C:heptad=MCP-36H:species=d__Bacteria_p__Proteobacteria_c__Gammaproteobacteria_o__Enterobacterales_f__Enterobacteriaceae_g__Cedecea_s__Cedecea neteri_C],RS_GCF_000277545.1_protein.faa_NZ_AKXM01000043.1_22@PF00015_full_PFAM.333.517:0.00392281[&&NHX:Type=GTDB:gtdb_class=c__Gammaproteobacteria:gtdb_domain=d__Bacteria:gtdb_family=f__Enterobacteriaceae:gtdb_genus=g__Cedecea:gtdb_order=o__Enterobacterales:gtdb_phylum=p__Proteobacteria:gtdb_species=s__Cedecea sp000277545:heptad=MCP-36H:species=d__Bacteria_p__Proteobacteria_c__Gammaproteobacteria_o__Enterobacterales_f__Enterobacteriaceae_g__Cedecea_s__Cedecea sp000277545])0:5e-09[&&NHX:Sample_counter=:Type_counter=GTDB--2:capture_class_counter=:capture_domain_counter=:capture_family_counter=:capture_genus_counter=:capture_order_counter=:capture_phylum_counter=:capture_species_counter=:evoltype=D:gtdb_class_counter=c__Gammaproteobacteria--2:gtdb_domain_counter=d__Bacteria--2:gtdb_family_counter=f__Enterobacteriaceae--2:gtdb_genus_counter=g__Cedecea--2:gtdb_order_counter=o__Enterobacterales--2:gtdb_phylum_counter=p__Proteobacteria--2:gtdb_species_counter=s__Cedecea neteri_C--1||s__Cedecea sp000277545--1:heptad_counter=MCP-36H--2:lbd_counter=:lca=d__Bacteria:lca_tree=g__Cedecea:name=N1097415:ref_name_counter=])0:5e-09[&&NHX:Sample_counter=:Type_counter=GTDB--3:capture_class_counter=:capture_domain_counter=:capture_family_counter=:capture_genus_counter=:capture_order_counter=:capture_phylum_counter=:capture_species_counter=:evoltype=D:gtdb_class_counter=c__Gammaproteobacteria--3:gtdb_domain_counter=d__Bacteria--3:gtdb_family_counter=f__Enterobacteriaceae--3:gtdb_genus_counter=g__Cedecea--3:gtdb_order_counter=o__Enterobacterales--3:gtdb_phylum_counter=p__Proteobacteria--3:gtdb_species_counter=s__Cedecea neteri_C--1||s__Cedecea sp000277545--1||s__Cedecea sp011752815--1:heptad_counter=MCP-36H--3:lbd_counter=:lca=d__Bacteria:lca_tree=g__Cedecea:name=N1097416:ref_name_counter=])0:5e-09[&&NHX:Sample_counter=:Type_counter=GTDB--4:capture_class_counter=:capture_domain_counter=:capture_family_counter=:capture_genus_counter=:capture_order_counter=:capture_phylum_counter=:capture_species_counter=:evoltype=D:gtdb_class_counter=c__Gammaproteobacteria--4:gtdb_domain_counter=d__Bacteria--4:gtdb_family_counter=f__Enterobacteriaceae--4:gtdb_genus_counter=g__Cedecea--4:gtdb_order_counter=o__Enterobacterales--4:gtdb_phylum_counter=p__Proteobacteria--4:gtdb_species_counter=s__Cedecea michiganensis_A--1||s__Cedecea neteri_C--1||s__Cedecea sp000277545--1||s__Cedecea sp011752815--1:heptad_counter=MCP-36H--4:lbd_counter=:lca=d__Bacteria:lca_tree=g__Cedecea:name=N1097417:ref_name_counter=],RS_GCF_001571265.1_protein.faa_NZ_BCTL01000037.1_58@PF00015_full_PFAM.326.526:0.00349403[&&NHX:Type=GTDB:gtdb_class=c__Gammaproteobacteria:gtdb_domain=d__Bacteria:gtdb_family=f__Enterobacteriaceae:gtdb_genus=g__Cedecea:gtdb_order=o__Enterobacterales:gtdb_phylum=p__Proteobacteria:gtdb_species=s__Cedecea neteri:heptad=MCP-36H:species=d__Bacteria_p__Proteobacteria_c__Gammaproteobacteria_o__Enterobacterales_f__Enterobacteriaceae_g__Cedecea_s__Cedecea neteri])0:5e-09[&&NHX:Sample_counter=:Type_counter=GTDB--5:capture_class_counter=:capture_domain_counter=:capture_family_counter=:capture_genus_counter=:capture_order_counter=:capture_phylum_counter=:capture_species_counter=:evoltype=D:gtdb_class_counter=c__Gammaproteobacteria--5:gtdb_domain_counter=d__Bacteria--5:gtdb_family_counter=f__Enterobacteriaceae--5:gtdb_genus_counter=g__Cedecea--5:gtdb_order_counter=o__Enterobacterales--5:gtdb_phylum_counter=p__Proteobacteria--5:gtdb_species_counter=s__Cedecea michiganensis_A--1||s__Cedecea neteri--1||s__Cedecea neteri_C--1||s__Cedecea sp000277545--1||s__Cedecea sp011752815--1:heptad_counter=MCP-36H--5:lbd_counter=:lca=d__Bacteria:lca_tree=g__Cedecea:name=N1097419:ref_name_counter=],RS_GCF_000758325.1_protein.faa_NZ_CP009459.1_1555@PF00015_full_PFAM.331.521:0.00377396[&&NHX:Type=GTDB:gtdb_class=c__Gammaproteobacteria:gtdb_domain=d__Bacteria:gtdb_family=f__Enterobacteriaceae:gtdb_genus=g__Cedecea:gtdb_order=o__Enterobacterales:gtdb_phylum=p__Proteobacteria:gtdb_species=s__Cedecea neteri_B:heptad=MCP-36H:species=d__Bacteria_p__Proteobacteria_c__Gammaproteobacteria_o__Enterobacterales_f__Enterobacteriaceae_g__Cedecea_s__Cedecea neteri_B])0.851:0.00741946[&&NHX:Sample_counter=:Type_counter=GTDB--6:capture_class_counter=:capture_domain_counter=:capture_family_counter=:capture_genus_counter=:capture_order_counter=:capture_phylum_counter=:capture_species_counter=:evoltype=D:gtdb_class_counter=c__Gammaproteobacteria--6:gtdb_domain_counter=d__Bacteria--6:gtdb_family_counter=f__Enterobacteriaceae--6:gtdb_genus_counter=g__Cedecea--6:gtdb_order_counter=o__Enterobacterales--6:gtdb_phylum_counter=p__Proteobacteria--6:gtdb_species_counter=s__Cedecea michiganensis_A--1||s__Cedecea neteri--1||s__Cedecea neteri_B--1||s__Cedecea neteri_C--1||s__Cedecea sp000277545--1||s__Cedecea sp011752815--1:heptad_counter=MCP-36H--6:lbd_counter=:lca=d__Bacteria:lca_tree=g__Cedecea:name=N1097421:ref_name_counter=])0.912:0.0160268[&&NHX:Sample_counter=:Type_counter=GTDB--8:capture_class_counter=:capture_domain_counter=:capture_family_counter=:capture_genus_counter=:capture_order_counter=:capture_phylum_counter=:capture_species_counter=:evoltype=D:gtdb_class_counter=c__Gammaproteobacteria--8:gtdb_domain_counter=d__Bacteria--8:gtdb_family_counter=f__Enterobacteriaceae--8:gtdb_genus_counter=g__Cedecea--8:gtdb_order_counter=o__Enterobacterales--8:gtdb_phylum_counter=p__Proteobacteria--8:gtdb_species_counter=s__Cedecea michiganensis_A--1||s__Cedecea neteri--1||s__Cedecea neteri_A--1||s__Cedecea neteri_B--1||s__Cedecea neteri_C--1||s__Cedecea sp000277545--1||s__Cedecea sp009668225--1||s__Cedecea sp011752815--1:heptad_counter=MCP-36H--8:lbd_counter=:lca=d__Bacteria:lca_tree=g__Cedecea:name=N1097422:ref_name_counter=],RS_GCF_900635955.1_protein.faa_NZ_LR134201.1_3842@PF00015_full_PFAM.328.536:0.0189691[&&NHX:Type=GTDB:gtdb_class=c__Gammaproteobacteria:gtdb_domain=d__Bacteria:gtdb_family=f__Enterobacteriaceae:gtdb_genus=g__Cedecea:gtdb_order=o__Enterobacterales:gtdb_phylum=p__Proteobacteria:gtdb_species=s__Cedecea lapagei:heptad=MCP-36H:species=d__Bacteria_p__Proteobacteria_c__Gammaproteobacteria_o__Enterobacterales_f__Enterobacteriaceae_g__Cedecea_s__Cedecea lapagei])0.889:0.0193863[&&NHX:Sample_counter=:Type_counter=GTDB--9:capture_class_counter=:capture_domain_counter=:capture_family_counter=:capture_genus_counter=:capture_order_counter=:capture_phylum_counter=:capture_species_counter=:evoltype=D:gtdb_class_counter=c__Gammaproteobacteria--9:gtdb_domain_counter=d__Bacteria--9:gtdb_family_counter=f__Enterobacteriaceae--9:gtdb_genus_counter=g__Cedecea--9:gtdb_order_counter=o__Enterobacterales--9:gtdb_phylum_counter=p__Proteobacteria--9:gtdb_species_counter=s__Cedecea lapagei--1||s__Cedecea michiganensis_A--1||s__Cedecea neteri--1||s__Cedecea neteri_A--1||s__Cedecea neteri_B--1||s__Cedecea neteri_C--1||s__Cedecea sp000277545--1||s__Cedecea sp009668225--1||s__Cedecea sp011752815--1:heptad_counter=MCP-36H--9:lbd_counter=:lca=d__Bacteria:lca_tree=g__Cedecea:name=N1097424:ref_name_counter=],RS_GCF_000412335.2_protein.faa_NZ_KE161030.1_343@PF00015_full_PFAM.329.514:5e-09[&&NHX:Type=GTDB:gtdb_class=c__Gammaproteobacteria:gtdb_domain=d__Bacteria:gtdb_family=f__Enterobacteriaceae:gtdb_genus=g__Cedecea:gtdb_order=o__Enterobacterales:gtdb_phylum=p__Proteobacteria:gtdb_species=s__Cedecea davisae:heptad=MCP-36H:species=d__Bacteria_p__Proteobacteria_c__Gammaproteobacteria_o__Enterobacterales_f__Enterobacteriaceae_g__Cedecea_s__Cedecea davisae])0.894:0.0582141[&&NHX:Sample_counter=:Type_counter=GTDB--10:capture_class_counter=:capture_domain_counter=:capture_family_counter=:capture_genus_counter=:capture_order_counter=:capture_phylum_counter=:capture_species_counter=:evoltype=D:gtdb_class_counter=c__Gammaproteobacteria--10:gtdb_domain_counter=d__Bacteria--10:gtdb_family_counter=f__Enterobacteriaceae--10:gtdb_genus_counter=g__Cedecea--10:gtdb_order_counter=o__Enterobacterales--10:gtdb_phylum_counter=p__Proteobacteria--10:gtdb_species_counter=s__Cedecea davisae--1||s__Cedecea lapagei--1||s__Cedecea michiganensis_A--1||s__Cedecea neteri--1||s__Cedecea neteri_A--1||s__Cedecea neteri_B--1||s__Cedecea neteri_C--1||s__Cedecea sp000277545--1||s__Cedecea sp009668225--1||s__Cedecea sp011752815--1:heptad_counter=MCP-36H--10:lbd_counter=:lca=d__Bacteria:lca_tree=g__Cedecea:name=N1097426:ref_name_counter=])0.988:0.0897994[&&NHX:Sample_counter=:Type_counter=GTDB--11:capture_class_counter=:capture_domain_counter=:capture_family_counter=:capture_genus_counter=:capture_order_counter=:capture_phylum_counter=:capture_species_counter=:evoltype=D:gtdb_class_counter=c__Gammaproteobacteria--11:gtdb_domain_counter=d__Bacteria--11:gtdb_family_counter=f__Enterobacteriaceae--11:gtdb_genus_counter=g__Cedecea--10||g__JGM124--1:gtdb_order_counter=o__Enterobacterales--11:gtdb_phylum_counter=p__Proteobacteria--11:gtdb_species_counter=s__Cedecea davisae--1||s__Cedecea lapagei--1||s__Cedecea michiganensis_A--1||s__Cedecea neteri--1||s__Cedecea neteri_A--1||s__Cedecea neteri_B--1||s__Cedecea neteri_C--1||s__Cedecea sp000277545--1||s__Cedecea sp009668225--1||s__Cedecea sp011752815--1||s__JGM124 sp018257795--1:heptad_counter=MCP-36H--11:lbd_counter=:lca=d__Bacteria:lca_tree=g__Cedecea:name=N1097427:ref_name_counter=])0.924:0.0475446[&&NHX:Sample_counter=:Type_counter=GTDB--12:capture_class_counter=:capture_domain_counter=:capture_family_counter=:capture_genus_counter=:capture_order_counter=:capture_phylum_counter=:capture_species_counter=:evoltype=D:gtdb_class_counter=c__Gammaproteobacteria--12:gtdb_domain_counter=d__Bacteria--12:gtdb_family_counter=f__Enterobacteriaceae--12:gtdb_genus_counter=g__Cedecea--10||g__JGM124--1||g__Pectobacterium--1:gtdb_order_counter=o__Enterobacterales--12:gtdb_phylum_counter=p__Proteobacteria--12:gtdb_species_counter=s__Cedecea davisae--1||s__Cedecea lapagei--1||s__Cedecea michiganensis_A--1||s__Cedecea neteri--1||s__Cedecea neteri_A--1||s__Cedecea neteri_B--1||s__Cedecea neteri_C--1||s__Cedecea sp000277545--1||s__Cedecea sp009668225--1||s__Cedecea sp011752815--1||s__JGM124 sp018257795--1||s__Pectobacterium fontis--1:heptad_counter=MCP-36H--12:lbd_counter=:lca=d__Bacteria:lca_tree=f__Enterobacteriaceae:name=N1097428:ref_name_counter=])0.928:0.0457093[&&NHX:Sample_counter=:Type_counter=GTDB--15:capture_class_counter=:capture_domain_counter=:capture_family_counter=:capture_genus_counter=:capture_order_counter=:capture_phylum_counter=:capture_species_counter=:evoltype=D:gtdb_class_counter=c__Gammaproteobacteria--15:gtdb_domain_counter=d__Bacteria--15:gtdb_family_counter=f__Enterobacteriaceae--15:gtdb_genus_counter=g__Brenneria--3||g__Cedecea--10||g__JGM124--1||g__Pectobacterium--1:gtdb_order_counter=o__Enterobacterales--15:gtdb_phylum_counter=p__Proteobacteria--15:gtdb_species_counter=s__Brenneria alni--1||s__Brenneria izadpanahii--1||s__Brenneria nigrifluens--1||s__Cedecea davisae--1||s__Cedecea lapagei--1||s__Cedecea michiganensis_A--1||s__Cedecea neteri--1||s__Cedecea neteri_A--1||s__Cedecea neteri_B--1||s__Cedecea neteri_C--1||s__Cedecea sp000277545--1||s__Cedecea sp009668225--1||s__Cedecea sp011752815--1||s__JGM124 sp018257795--1||s__Pectobacterium fontis--1:heptad_counter=MCP-36H--15:lbd_counter=:lca=d__Bacteria:lca_tree=f__Enterobacteriaceae:name=N1097429:ref_name_counter=])0.925:0.0381486[&&NHX:Sample_counter=:Type_counter=GTDB--31:capture_class_counter=:capture_domain_counter=:capture_family_counter=:capture_genus_counter=:capture_order_counter=:capture_phylum_counter=:capture_species_counter=:evoltype=D:gtdb_class_counter=c__Gammaproteobacteria--31:gtdb_domain_counter=d__Bacteria--31:gtdb_family_counter=f__Enterobacteriaceae--31:gtdb_genus_counter=g__Brenneria--3||g__Cedecea--10||g__JGM124--1||g__Kosakonia--8||g__Pectobacterium--1||g__Phytobacter--3||g__Symbiopectobacterium--5:gtdb_order_counter=o__Enterobacterales--31:gtdb_phylum_counter=p__Proteobacteria--31:gtdb_species_counter=s__Brenneria alni--1||s__Brenneria izadpanahii--1||s__Brenneria nigrifluens--1||s__Cedecea davisae--1||s__Cedecea lapagei--1||s__Cedecea michiganensis_A--1||s__Cedecea neteri--1||s__Cedecea neteri_A--1||s__Cedecea neteri_B--1||s__Cedecea neteri_C--1||s__Cedecea sp000277545--1||s__Cedecea sp009668225--1||s__Cedecea sp011752815--1||s__JGM124 sp018257795--1||s__Kosakonia arachidis--1||s__Kosakonia oryzae--1||s__Kosakonia oryzendophytica--1||s__Kosakonia oryziphila--1||s__Kosakonia radicincitans--1||s__Kosakonia sacchari_B--1||s__Kosakonia sp002886105--1||s__Kosakonia sp018261615--1||s__Pectobacterium fontis--1||s__Phytobacter diazotrophicus--1||s__Phytobacter palmae--1||s__Phytobacter ursingii--1||s__Symbiopectobacterium endolongispinus--1||s__Symbiopectobacterium marcescens_A--2||s__Symbiopectobacterium sp015762685--2:heptad_counter=MCP-36H--31:lbd_counter=:lca=d__Bacteria:lca_tree=f__Enterobacteriaceae:name=N1097430:ref_name_counter=])0.876:0.020829[&&NHX:Sample_counter=:Type_counter=GTDB--32:capture_class_counter=:capture_domain_counter=:capture_family_counter=:capture_genus_counter=:capture_order_counter=:capture_phylum_counter=:capture_species_counter=:evoltype=D:gtdb_class_counter=c__Gammaproteobacteria--32:gtdb_domain_counter=d__Bacteria--32:gtdb_family_counter=f__Enterobacteriaceae--32:gtdb_genus_counter=g__ATCC-39006--1||g__Brenneria--3||g__Cedecea--10||g__JGM124--1||g__Kosakonia--8||g__Pectobacterium--1||g__Phytobacter--3||g__Symbiopectobacterium--5:gtdb_order_counter=o__Enterobacterales--32:gtdb_phylum_counter=p__Proteobacteria--32:gtdb_species_counter=s__ATCC-39006 sp002847015--1||s__Brenneria alni--1||s__Brenneria izadpanahii--1||s__Brenneria nigrifluens--1||s__Cedecea davisae--1||s__Cedecea lapagei--1||s__Cedecea michiganensis_A--1||s__Cedecea neteri--1||s__Cedecea neteri_A--1||s__Cedecea neteri_B--1||s__Cedecea neteri_C--1||s__Cedecea sp000277545--1||s__Cedecea sp009668225--1||s__Cedecea sp011752815--1||s__JGM124 sp018257795--1||s__Kosakonia arachidis--1||s__Kosakonia oryzae--1||s__Kosakonia oryzendophytica--1||s__Kosakonia oryziphila--1||s__Kosakonia radicincitans--1||s__Kosakonia sacchari_B--1||s__Kosakonia sp002886105--1||s__Kosakonia sp018261615--1||s__Pectobacterium fontis--1||s__Phytobacter diazotrophicus--1||s__Phytobacter palmae--1||s__Phytobacter ursingii--1||s__Symbiopectobacterium endolongispinus--1||s__Symbiopectobacterium marcescens_A--2||s__Symbiopectobacterium sp015762685--2:heptad_counter=MCP-36H--32:lbd_counter=:lca=d__Bacteria:lca_tree=f__Enterobacteriaceae:name=N1097431:ref_name_counter=])0.95:0.0348903[&&NHX:Sample_counter=rhiztom1--1||rhiztom2--1:Type_counter=GTDB--96||capture--2:besthit_avg=96.1:besthit_max=96.1:besthit_min=96.1:besthit_std=0:besthit_sum=96.1:bitscore_avg=261.0:bitscore_max=261.0:bitscore_min=261.0:bitscore_std=0:bitscore_sum=261.0:capture_class_counter=c__Gammaproteobacteria--2:capture_domain_counter=d__Bacteria--2:capture_family_counter=f__Burkholderiaceae--1||f__Enterobacteriaceae--1:capture_genus_counter=g__Dickeya--1||g__Hydrogenophaga--1:capture_order_counter=o__Burkholderiales--1||o__Enterobacterales--1:capture_phylum_counter=p__Proteobacteria--2:capture_species_counter=s__Dickeya dadantii--1||s__Hydrogenophaga sp002840835--1:evalue_avg=2.85e-90:evalue_max=2.85e-90:evalue_min=2.85e-90:evalue_std=0:evalue_sum=2.85e-90:evoltype=D:gapopen_avg=0.0:gapopen_max=0.0:gapopen_min=0.0:gapopen_std=0:gapopen_sum=0.0:gtdb_class_counter=c__Gammaproteobacteria--96:gtdb_domain_counter=d__Bacteria--96:gtdb_family_counter=f__Enterobacteriaceae--96:gtdb_genus_counter=g__ATCC-39006--1||g__BIGb0383--1||g__Brenneria--5||g__Cedecea--10||g__Dickeya--12||g__JGM124--1||g__Kosakonia--8||g__Pectobacterium--46||g__Phytobacter--3||g__Samsonia--1||g__Symbiopectobacterium--8:gtdb_order_counter=o__Enterobacterales--96:gtdb_phylum_counter=p__Proteobacteria--96:gtdb_species_counter=s__ATCC-39006 sp002847015--1||s__BIGb0383 sp003751845--1||s__Brenneria alni--1||s__Brenneria izadpanahii--1||s__Brenneria nigrifluens--1||s__Brenneria rubrifaciens--1||s__Brenneria salicis--1||s__Cedecea davisae--1||s__Cedecea lapagei--1||s__Cedecea michiganensis_A--1||s__Cedecea neteri--1||s__Cedecea neteri_A--1||s__Cedecea neteri_B--1||s__Cedecea neteri_C--1||s__Cedecea sp000277545--1||s__Cedecea sp009668225--1||s__Cedecea sp011752815--1||s__Dickeya aquatica--1||s__Dickeya chrysanthemi--1||s__Dickeya dadantii--1||s__Dickeya dianthicola--1||s__Dickeya fangzhongdai--1||s__Dickeya lacustris--1||s__Dickeya oryzae--1||s__Dickeya paradisiaca--1||s__Dickeya poaceiphila--1||s__Dickeya solani--1||s__Dickeya undicola--1||s__Dickeya zeae--1||s__JGM124 sp018257795--1||s__Kosakonia arachidis--1||s__Kosakonia oryzae--1||s__Kosakonia oryzendophytica--1||s__Kosakonia oryziphila--1||s__Kosakonia radicincitans--1||s__Kosakonia sacchari_B--1||s__Kosakonia sp002886105--1||s__Kosakonia sp018261615--1||s__Pectobacterium actinidiae--2||s__Pectobacterium aquaticum--2||s__Pectobacterium aroidearum--4||s__Pectobacterium atrosepticum--3||s__Pectobacterium betavasculorum--2||s__Pectobacterium brasiliense--2||s__Pectobacterium brasiliense_A--2||s__Pectobacterium carotovorum--3||s__Pectobacterium fontis--3||s__Pectobacterium parmentieri--3||s__Pectobacterium peruviense--3||s__Pectobacterium polaris--3||s__Pectobacterium polonicum--3||s__Pectobacterium punjabense--3||s__Pectobacterium sp013449375--2||s__Pectobacterium wasabiae--3||s__Pectobacterium zantedeschiae--3||s__Phytobacter diazotrophicus--1||s__Phytobacter palmae--1||s__Phytobacter ursingii--1||s__Samsonia erythrinae--1||s__Symbiopectobacterium endolongispinus--2||s__Symbiopectobacterium marcescens_A--3||s__Symbiopectobacterium sp015762685--3:heptad_counter=MCP-36H--98:lbd_counter=:lca=d__Bacteria:lca_tree=f__Enterobacteriaceae:length_avg=155.0:length_max=155.0:length_min=155.0:length_std=0:length_sum=155.0:mismatch_avg=6.0:mismatch_max=6.0:mismatch_min=6.0:mismatch_std=0:mismatch_sum=6.0:name=N1097432:qcovhsp_avg=99.4:qcovhsp_max=99.4:qcovhsp_min=99.4:qcovhsp_std=0:qcovhsp_sum=99.4:qend_avg=156.0:qend_max=156.0:qend_min=156.0:qend_std=0:qend_sum=156.0:qstart_avg=2.0:qstart_max=2.0:qstart_min=2.0:qstart_std=0:qstart_sum=2.0:ref_name_counter=RS_GCF_007858975.2_protein.faa_NZ_CP042220.2_149@PF00015_full_PFAM.327.506--1:scovhsp_avg=86.6:scovhsp_max=86.6:scovhsp_min=86.6:scovhsp_std=0:scovhsp_sum=86.6:send_avg=160.0:send_max=160.0:send_min=160.0:send_std=0:send_sum=160.0:sstart_avg=6.0:sstart_max=6.0:sstart_min=6.0:sstart_std=0:sstart_sum=6.0],((((((RS_GCF_002812485.1_protein.faa_NZ_CP025003.1_4095@PF00015_full_PFAM.321.506:0.00782683[&&NHX:Type=GTDB:gtdb_class=c__Gammaproteobacteria:gtdb_domain=d__Bacteria:gtdb_family=f__Enterobacteriaceae:gtdb_genus=g__Dickeya:gtdb_order=o__Enterobacterales:gtdb_phylum=p__Proteobacteria:gtdb_species=s__Dickeya fangzhongdai:heptad=MCP-36H:species=d__Bacteria_p__Proteobacteria_c__Gammaproteobacteria_o__Enterobacterales_f__Enterobacteriaceae_g__Dickeya_s__Dickeya fangzhongdai],(RS_GCF_000365305.1_protein.faa_NZ_CM001841.1_127@PF00015_full_PFAM.318.506:0.0236748[&&NHX:Type=GTDB:gtdb_class=c__Gammaproteobacteria:gtdb_domain=d__Bacteria:gtdb_family=f__Enterobacteriaceae:gtdb_genus=g__Dickeya:gtdb_order=o__Enterobacterales:gtdb_phylum=p__Proteobacteria:gtdb_species=s__Dickeya dianthicola:heptad=MCP-36H:species=d__Bacteria_p__Proteobacteria_c__Gammaproteobacteria_o__Enterobacterales_f__Enterobacteriaceae_g__Dickeya_s__Dickeya dianthicola],(RS_GCF_001644705.1_protein.faa_NZ_CP015137.1_1579@PF00015_full_PFAM.320.506:0.00406439[&&NHX:Type=GTDB:gtdb_class=c__Gammaproteobacteria:gtdb_domain=d__Bacteria:gtdb_family=f__Enterobacteriaceae:gtdb_genus=g__Dickeya:gtdb_order=o__Enterobacterales:gtdb_phylum=p__Proteobacteria:gtdb_species=s__Dickeya solani:heptad=MCP-36H:species=d__Bacteria_p__Proteobacteria_c__Gammaproteobacteria_o__Enterobacterales_f__Enterobacteriaceae_g__Dickeya_s__Dickeya solani],RS_GCF_000406145.1_protein.faa_NZ_CM001976.1_138@PF00015_full_PFAM.321.506:0.00787239[&&NHX:Type=GTDB:gtdb_class=c__Gammaproteobacteria:gtdb_domain=d__Bacteria:gtdb_family=f__Enterobacteriaceae:gtdb_genus=g__Dickeya:gtdb_order=o__Enterobacterales:gtdb_phylum=p__Proteobacteria:gtdb_species=s__Dickeya dadantii:heptad=MCP-36H:species=d__Bacteria_p__Proteobacteria_c__Gammaproteobacteria_o__Enterobacterales_f__Enterobacteriaceae_g__Dickeya_s__Dickeya dadantii])0.777:0.00674442[&&NHX:Sample_counter=:Type_counter=GTDB--2:capture_class_counter=:capture_domain_counter=:capture_family_counter=:capture_genus_counter=:capture_order_counter=:capture_phylum_counter=:capture_species_counter=:evoltype=D:gtdb_class_counter=c__Gammaproteobacteria--2:gtdb_domain_counter=d__Bacteria--2:gtdb_family_counter=f__Enterobacteriaceae--2:gtdb_genus_counter=g__Dickeya--2:gtdb_order_counter=o__Enterobacterales--2:gtdb_phylum_counter=p__Proteobacteria--2:gtdb_species_counter=s__Dickeya dadantii--1||s__Dickeya solani--1:heptad_counter=MCP-36H--2:lbd_counter=:lca=d__Bacteria:lca_tree=g__Dickeya:name=N1097437:ref_name_counter=])0.621:0.0013756[&&NHX:Sample_counter=:Type_counter=GTDB--3:capture_class_counter=:capture_domain_counter=:capture_family_counter=:capture_genus_counter=:capture_order_counter=:capture_phylum_counter=:capture_species_counter=:evoltype=D:gtdb_class_counter=c__Gammaproteobacteria--3:gtdb_domain_counter=d__Bacteria--3:gtdb_family_counter=f__Enterobacteriaceae--3:gtdb_genus_counter=g__Dickeya--3:gtdb_order_counter=o__Enterobacterales--3:gtdb_phylum_counter=p__Proteobacteria--3:gtdb_species_counter=s__Dickeya dadantii--1||s__Dickeya dianthicola--1||s__Dickeya solani--1:heptad_counter=MCP-36H--3:lbd_counter=:lca=d__Bacteria:lca_tree=g__Dickeya:name=N1097438:ref_name_counter=])0.842:0.00394848[&&NHX:Sample_counter=:Type_counter=GTDB--4:capture_class_counter=:capture_domain_counter=:capture_family_counter=:capture_genus_counter=:capture_order_counter=:capture_phylum_counter=:capture_species_counter=:evoltype=D:gtdb_class_counter=c__Gammaproteobacteria--4:gtdb_domain_counter=d__Bacteria--4:gtdb_family_counter=f__Enterobacteriaceae--4:gtdb_genus_counter=g__Dickeya--4:gtdb_order_counter=o__Enterobacterales--4:gtdb_phylum_counter=p__Proteobacteria--4:gtdb_species_counter=s__Dickeya dadantii--1||s__Dickeya dianthicola--1||s__Dickeya fangzhongdai--1||s__Dickeya solani--1:heptad_counter=MCP-36H--4:lbd_counter=:lca=d__Bacteria:lca_tree=g__Dickeya:name=N1097439:ref_name_counter=],(RS_GCF_007858975.2_protein.faa_NZ_CP042220.2_146@PF00015_full_PFAM.318.506:0.0368528[&&NHX:Type=GTDB:gtdb_class=c__Gammaproteobacteria:gtdb_domain=d__Bacteria:gtdb_family=f__Enterobacteriaceae:gtdb_genus=g__Dickeya:gtdb_order=o__Enterobacterales:gtdb_phylum=p__Proteobacteria:gtdb_species=s__Dickeya poaceiphila:heptad=MCP-36H:species=d__Bacteria_p__Proteobacteria_c__Gammaproteobacteria_o__Enterobacterales_f__Enterobacteriaceae_g__Dickeya_s__Dickeya poaceiphila],RS_GCF_000406165.1_protein.faa_NZ_CM001977.1_3824@PF00015_full_PFAM.324.505:0.0504948[&&NHX:Type=GTDB:gtdb_class=c__Gammaproteobacteria:gtdb_domain=d__Bacteria:gtdb_family=f__Enterobacteriaceae:gtdb_genus=g__Dickeya:gtdb_order=o__Enterobacterales:gtdb_phylum=p__Proteobacteria:gtdb_species=s__Dickeya zeae:heptad=MCP-36H:species=d__Bacteria_p__Proteobacteria_c__Gammaproteobacteria_o__Enterobacterales_f__Enterobacteriaceae_g__Dickeya_s__Dickeya zeae])0.878:0.0167619[&&NHX:Sample_counter=:Type_counter=GTDB--2:capture_class_counter=:capture_domain_counter=:capture_family_counter=:capture_genus_counter=:capture_order_counter=:capture_phylum_counter=:capture_species_counter=:evoltype=D:gtdb_class_counter=c__Gammaproteobacteria--2:gtdb_domain_counter=d__Bacteria--2:gtdb_family_counter=f__Enterobacteriaceae--2:gtdb_genus_counter=g__Dickeya--2:gtdb_order_counter=o__Enterobacterales--2:gtdb_phylum_counter=p__Proteobacteria--2:gtdb_species_counter=s__Dickeya poaceiphila--1||s__Dickeya zeae--1:heptad_counter=MCP-36H--2:lbd_counter=:lca=d__Bacteria:lca_tree=g__Dickeya:name=N1097442:ref_name_counter=])0:5e-09[&&NHX:Sample_counter=:Type_counter=GTDB--6:capture_class_counter=:capture_domain_counter=:capture_family_counter=:capture_genus_counter=:capture_order_counter=:capture_phylum_counter=:capture_species_counter=:evoltype=D:gtdb_class_counter=c__Gammaproteobacteria--6:gtdb_domain_counter=d__Bacteria--6:gtdb_family_counter=f__Enterobacteriaceae--6:gtdb_genus_counter=g__Dickeya--6:gtdb_order_counter=o__Enterobacterales--6:gtdb_phylum_counter=p__Proteobacteria--6:gtdb_species_counter=s__Dickeya dadantii--1||s__Dickeya dianthicola--1||s__Dickeya fangzhongdai--1||s__Dickeya poaceiphila--1||s__Dickeya solani--1||s__Dickeya zeae--1:heptad_counter=MCP-36H--6:lbd_counter=:lca=d__Bacteria:lca_tree=g__Dickeya:name=N1097443:ref_name_counter=],((RS_GCF_000784735.1_protein.faa_NZ_JSYG01000017.1_114@PF00015_full_PFAM.321.509:0.00373926[&&NHX:Type=GTDB:gtdb_class=c__Gammaproteobacteria:gtdb_domain=d__Bacteria:gtdb_family=f__Enterobacteriaceae:gtdb_genus=g__Dickeya:gtdb_order=o__Enterobacterales:gtdb_phylum=p__Proteobacteria:gtdb_species=s__Dickeya undicola:heptad=MCP-36H:species=d__Bacteria_p__Proteobacteria_c__Gammaproteobacteria_o__Enterobacterales_f__Enterobacteriaceae_g__Dickeya_s__Dickeya undicola],RS_GCF_000784735.1_protein.faa_NZ_JSYG01000017.1_115@PF00015_full_PFAM.328.532:0.00472309[&&NHX:Type=GTDB:gtdb_class=c__Gammaproteobacteria:gtdb_domain=d__Bacteria:gtdb_family=f__Enterobacteriaceae:gtdb_genus=g__Dickeya:gtdb_order=o__Enterobacterales:gtdb_phylum=p__Proteobacteria:gtdb_species=s__Dickeya undicola:heptad=MCP-36H:species=d__Bacteria_p__Proteobacteria_c__Gammaproteobacteria_o__Enterobacterales_f__Enterobacteriaceae_g__Dickeya_s__Dickeya undicola])0.915:0.0152296[&&NHX:Sample_counter=:Type_counter=GTDB--2:capture_class_counter=:capture_domain_counter=:capture_family_counter=:capture_genus_counter=:capture_order_counter=:capture_phylum_counter=:capture_species_counter=:evoltype=D:gtdb_class_counter=c__Gammaproteobacteria--2:gtdb_domain_counter=d__Bacteria--2:gtdb_family_counter=f__Enterobacteriaceae--2:gtdb_genus_counter=g__Dickeya--2:gtdb_order_counter=o__Enterobacterales--2:gtdb_phylum_counter=p__Proteobacteria--2:gtdb_species_counter=s__Dickeya undicola--2:heptad_counter=MCP-36H--2:lbd_counter=:lca=d__Bacteria:lca_tree=s__Dickeya undicola:name=N1097446:ref_name_counter=],RS_GCF_002812485.1_protein.faa_NZ_CP025003.1_4094@PF00015_full_PFAM.331.516:0.0168509[&&NHX:Type=GTDB:gtdb_class=c__Gammaproteobacteria:gtdb_domain=d__Bacteria:gtdb_family=f__Enterobacteriaceae:gtdb_genus=g__Dickeya:gtdb_order=o__Enterobacterales:gtdb_phylum=p__Proteobacteria:gtdb_species=s__Dickeya fangzhongdai:heptad=MCP-36H:species=d__Bacteria_p__Proteobacteria_c__Gammaproteobacteria_o__Enterobacterales_f__Enterobacteriaceae_g__Dickeya_s__Dickeya fangzhongdai])0.86:0.00951252[&&NHX:Sample_counter=:Type_counter=GTDB--3:capture_class_counter=:capture_domain_counter=:capture_family_counter=:capture_genus_counter=:capture_order_counter=:capture_phylum_counter=:capture_species_counter=:evoltype=D:gtdb_class_counter=c__Gammaproteobacteria--3:gtdb_domain_counter=d__Bacteria--3:gtdb_family_counter=f__Enterobacteriaceae--3:gtdb_genus_counter=g__Dickeya--3:gtdb_order_counter=o__Enterobacterales--3:gtdb_phylum_counter=p__Proteobacteria--3:gtdb_species_counter=s__Dickeya fangzhongdai--1||s__Dickeya undicola--2:heptad_counter=MCP-36H--3:lbd_counter=:lca=d__Bacteria:lca_tree=g__Dickeya:name=N1097448:ref_name_counter=])0.854:0.0127218[&&NHX:Sample_counter=:Type_counter=GTDB--9:capture_class_counter=:capture_domain_counter=:capture_family_counter=:capture_genus_counter=:capture_order_counter=:capture_phylum_counter=:capture_species_counter=:evoltype=D:gtdb_class_counter=c__Gammaproteobacteria--9:gtdb_domain_counter=d__Bacteria--9:gtdb_family_counter=f__Enterobacteriaceae--9:gtdb_genus_counter=g__Dickeya--9:gtdb_order_counter=o__Enterobacterales--9:gtdb_phylum_counter=p__Proteobacteria--9:gtdb_species_counter=s__Dickeya dadantii--1||s__Dickeya dianthicola--1||s__Dickeya fangzhongdai--2||s__Dickeya poaceiphila--1||s__Dickeya solani--1||s__Dickeya undicola--2||s__Dickeya zeae--1:heptad_counter=MCP-36H--9:lbd_counter=:lca=d__Bacteria:lca_tree=g__Dickeya:name=N1097449:ref_name_counter=],((RS_GCF_000400505.1_protein.faa_NZ_CM001857.1_3907@PF00015_full_PFAM.324.497:0.0453482[&&NHX:Type=GTDB:gtdb_class=c__Gammaproteobacteria:gtdb_domain=d__Bacteria:gtdb_family=f__Enterobacteriaceae:gtdb_genus=g__Dickeya:gtdb_order=o__Enterobacterales:gtdb_phylum=p__Proteobacteria:gtdb_species=s__Dickeya paradisiaca:heptad=MCP-36H:species=d__Bacteria_p__Proteobacteria_c__Gammaproteobacteria_o__Enterobacterales_f__Enterobacteriaceae_g__Dickeya_s__Dickeya paradisiaca],RS_GCF_000400505.1_protein.faa_NZ_CM001857.1_3908@PF00015_full_PFAM.321.527:0.0816587[&&NHX:Type=GTDB:gtdb_class=c__Gammaproteobacteria:gtdb_domain=d__Bacteria:gtdb_family=f__Enterobacteriaceae:gtdb_genus=g__Dickeya:gtdb_order=o__Enterobacterales:gtdb_phylum=p__Proteobacteria:gtdb_species=s__Dickeya paradisiaca:heptad=MCP-36H:species=d__Bacteria_p__Proteobacteria_c__Gammaproteobacteria_o__Enterobacterales_f__Enterobacteriaceae_g__Dickeya_s__Dickeya paradisiaca])0.967:0.0541586[&&NHX:Sample_counter=:Type_counter=GTDB--2:capture_class_counter=:capture_domain_counter=:capture_family_counter=:capture_genus_counter=:capture_order_counter=:capture_phylum_counter=:capture_species_counter=:evoltype=D:gtdb_class_counter=c__Gammaproteobacteria--2:gtdb_domain_counter=d__Bacteria--2:gtdb_family_counter=f__Enterobacteriaceae--2:gtdb_genus_counter=g__Dickeya--2:gtdb_order_counter=o__Enterobacterales--2:gtdb_phylum_counter=p__Proteobacteria--2:gtdb_species_counter=s__Dickeya paradisiaca--2:heptad_counter=MCP-36H--2:lbd_counter=:lca=d__Bacteria:lca_tree=s__Dickeya paradisiaca:name=N1097452:ref_name_counter=],((RS_GCF_900095885.1_protein.faa_NZ_LT615367.1_115@PF00015_full_PFAM.373.554:0.0352211[&&NHX:Type=GTDB:gtdb_class=c__Gammaproteobacteria:gtdb_domain=d__Bacteria:gtdb_family=f__Enterobacteriaceae:gtdb_genus=g__Dickeya:gtdb_order=o__Enterobacterales:gtdb_phylum=p__Proteobacteria:gtdb_species=s__Dickeya aquatica:heptad=MCP-36H:species=d__Bacteria_p__Proteobacteria_c__Gammaproteobacteria_o__Enterobacterales_f__Enterobacteriaceae_g__Dickeya_s__Dickeya aquatica],RS_GCF_003934295.1_protein.faa_NZ_QNUT01000057.1_126@PF00015_full_PFAM.320.504:0.00593898[&&NHX:Type=GTDB:gtdb_class=c__Gammaproteobacteria:gtdb_domain=d__Bacteria:gtdb_family=f__Enterobacteriaceae:gtdb_genus=g__Dickeya:gtdb_order=o__Enterobacterales:gtdb_phylum=p__Proteobacteria:gtdb_species=s__Dickeya lacustris:heptad=MCP-36H:species=d__Bacteria_p__Proteobacteria_c__Gammaproteobacteria_o__Enterobacterales_f__Enterobacteriaceae_g__Dickeya_s__Dickeya lacustris])0.986:0.049811[&&NHX:Sample_counter=:Type_counter=GTDB--2:capture_class_counter=:capture_domain_counter=:capture_family_counter=:capture_genus_counter=:capture_order_counter=:capture_phylum_counter=:capture_species_counter=:evoltype=D:gtdb_class_counter=c__Gammaproteobacteria--2:gtdb_domain_counter=d__Bacteria--2:gtdb_family_counter=f__Enterobacteriaceae--2:gtdb_genus_counter=g__Dickeya--2:gtdb_order_counter=o__Enterobacterales--2:gtdb_phylum_counter=p__Proteobacteria--2:gtdb_species_counter=s__Dickeya aquatica--1||s__Dickeya lacustris--1:heptad_counter=MCP-36H--2:lbd_counter=:lca=d__Bacteria:lca_tree=g__Dickeya:name=N1097455:ref_name_counter=],(RS_GCF_000406105.1_protein.faa_NZ_CM001974.1_3977@PF00015_full_PFAM.323.504:0.0346401[&&NHX:Type=GTDB:gtdb_class=c__Gammaproteobacteria:gtdb_domain=d__Bacteria:gtdb_family=f__Enterobacteriaceae:gtdb_genus=g__Dickeya:gtdb_order=o__Enterobacterales:gtdb_phylum=p__Proteobacteria:gtdb_species=s__Dickeya chrysanthemi:heptad=MCP-36H:species=d__Bacteria_p__Proteobacteria_c__Gammaproteobacteria_o__Enterobacterales_f__Enterobacteriaceae_g__Dickeya_s__Dickeya chrysanthemi],((RS_GCF_009372235.1_protein.faa_NZ_SULL01000016.1_111@PF00015_full_PFAM.320.506:0.0174701[&&NHX:Type=GTDB:gtdb_class=c__Gammaproteobacteria:gtdb_domain=d__Bacteria:gtdb_family=f__Enterobacteriaceae:gtdb_genus=g__Dickeya:gtdb_order=o__Enterobacterales:gtdb_phylum=p__Proteobacteria:gtdb_species=s__Dickeya oryzae:heptad=MCP-36H:species=d__Bacteria_p__Proteobacteria_c__Gammaproteobacteria_o__Enterobacterales_f__Enterobacteriaceae_g__Dickeya_s__Dickeya oryzae],RS_GCF_000406165.1_protein.faa_NZ_CM001977.1_3825@PF00015_full_PFAM.325.514:0.01188[&&NHX:Type=GTDB:gtdb_class=c__Gammaproteobacteria:gtdb_domain=d__Bacteria:gtdb_family=f__Enterobacteriaceae:gtdb_genus=g__Dickeya:gtdb_order=o__Enterobacterales:gtdb_phylum=p__Proteobacteria:gtdb_species=s__Dickeya zeae:heptad=MCP-36H:species=d__Bacteria_p__Proteobacteria_c__Gammaproteobacteria_o__Enterobacterales_f__Enterobacteriaceae_g__Dickeya_s__Dickeya zeae])0.997:0.0507961[&&NHX:Sample_counter=:Type_counter=GTDB--2:capture_class_counter=:capture_domain_counter=:capture_family_counter=:capture_genus_counter=:capture_order_counter=:capture_phylum_counter=:capture_species_counter=:evoltype=D:gtdb_class_counter=c__Gammaproteobacteria--2:gtdb_domain_counter=d__Bacteria--2:gtdb_family_counter=f__Enterobacteriaceae--2:gtdb_genus_counter=g__Dickeya--2:gtdb_order_counter=o__Enterobacterales--2:gtdb_phylum_counter=p__Proteobacteria--2:gtdb_species_counter=s__Dickeya oryzae--1||s__Dickeya zeae--1:heptad_counter=MCP-36H--2:lbd_counter=:lca=d__Bacteria:lca_tree=g__Dickeya:name=N1097459:ref_name_counter=],(RS_GCF_002812485.1_protein.faa_NZ_CP025003.1_4096@PF00015_full_PFAM.322.503:0.00563547[&&NHX:Type=GTDB:gtdb_class=c__Gammaproteobacteria:gtdb_domain=d__Bacteria:gtdb_family=f__Enterobacteriaceae:gtdb_genus=g__Dickeya:gtdb_order=o__Enterobacterales:gtdb_phylum=p__Proteobacteria:gtdb_species=s__Dickeya fangzhongdai:heptad=MCP-36H:species=d__Bacteria_p__Proteobacteria_c__Gammaproteobacteria_o__Enterobacterales_f__Enterobacteriaceae_g__Dickeya_s__Dickeya fangzhongdai],(RS_GCF_001644705.1_protein.faa_NZ_CP015137.1_1580@PF00015_full_PFAM.322.504:0.00399602[&&NHX:Type=GTDB:gtdb_class=c__Gammaproteobacteria:gtdb_domain=d__Bacteria:gtdb_family=f__Enterobacteriaceae:gtdb_genus=g__Dickeya:gtdb_order=o__Enterobacterales:gtdb_phylum=p__Proteobacteria:gtdb_species=s__Dickeya solani:heptad=MCP-36H:species=d__Bacteria_p__Proteobacteria_c__Gammaproteobacteria_o__Enterobacterales_f__Enterobacteriaceae_g__Dickeya_s__Dickeya solani],(RS_GCF_000365305.1_protein.faa_NZ_CM001841.1_126@PF00015_full_PFAM.318.504:0.0158124[&&NHX:Type=GTDB:gtdb_class=c__Gammaproteobacteria:gtdb_domain=d__Bacteria:gtdb_family=f__Enterobacteriaceae:gtdb_genus=g__Dickeya:gtdb_order=o__Enterobacterales:gtdb_phylum=p__Proteobacteria:gtdb_species=s__Dickeya dianthicola:heptad=MCP-36H:species=d__Bacteria_p__Proteobacteria_c__Gammaproteobacteria_o__Enterobacterales_f__Enterobacteriaceae_g__Dickeya_s__Dickeya dianthicola],RS_GCF_000406145.1_protein.faa_NZ_CM001976.1_137@PF00015_full_PFAM.320.500:0.00404938[&&NHX:Type=GTDB:gtdb_class=c__Gammaproteobacteria:gtdb_domain=d__Bacteria:gtdb_family=f__Enterobacteriaceae:gtdb_genus=g__Dickeya:gtdb_order=o__Enterobacterales:gtdb_phylum=p__Proteobacteria:gtdb_species=s__Dickeya dadantii:heptad=MCP-36H:species=d__Bacteria_p__Proteobacteria_c__Gammaproteobacteria_o__Enterobacterales_f__Enterobacteriaceae_g__Dickeya_s__Dickeya dadantii])0:5e-09[&&NHX:Sample_counter=:Type_counter=GTDB--2:capture_class_counter=:capture_domain_counter=:capture_family_counter=:capture_genus_counter=:capture_order_counter=:capture_phylum_counter=:capture_species_counter=:evoltype=D:gtdb_class_counter=c__Gammaproteobacteria--2:gtdb_domain_counter=d__Bacteria--2:gtdb_family_counter=f__Enterobacteriaceae--2:gtdb_genus_counter=g__Dickeya--2:gtdb_order_counter=o__Enterobacterales--2:gtdb_phylum_counter=p__Proteobacteria--2:gtdb_species_counter=s__Dickeya dadantii--1||s__Dickeya dianthicola--1:heptad_counter=MCP-36H--2:lbd_counter=:lca=d__Bacteria:lca_tree=g__Dickeya:name=N1097464:ref_name_counter=])0.606:0.00241501[&&NHX:Sample_counter=:Type_counter=GTDB--3:capture_class_counter=:capture_domain_counter=:capture_family_counter=:capture_genus_counter=:capture_order_counter=:capture_phylum_counter=:capture_species_counter=:evoltype=D:gtdb_class_counter=c__Gammaproteobacteria--3:gtdb_domain_counter=d__Bacteria--3:gtdb_family_counter=f__Enterobacteriaceae--3:gtdb_genus_counter=g__Dickeya--3:gtdb_order_counter=o__Enterobacterales--3:gtdb_phylum_counter=p__Proteobacteria--3:gtdb_species_counter=s__Dickeya dadantii--1||s__Dickeya dianthicola--1||s__Dickeya solani--1:heptad_counter=MCP-36H--3:lbd_counter=:lca=d__Bacteria:lca_tree=g__Dickeya:name=N1097465:ref_name_counter=])0.741:0.00432984[&&NHX:Sample_counter=:Type_counter=GTDB--4:capture_class_counter=:capture_domain_counter=:capture_family_counter=:capture_genus_counter=:capture_order_counter=:capture_phylum_counter=:capture_species_counter=:evoltype=D:gtdb_class_counter=c__Gammaproteobacteria--4:gtdb_domain_counter=d__Bacteria--4:gtdb_family_counter=f__Enterobacteriaceae--4:gtdb_genus_counter=g__Dickeya--4:gtdb_order_counter=o__Enterobacterales--4:gtdb_phylum_counter=p__Proteobacteria--4:gtdb_species_counter=s__Dickeya dadantii--1||s__Dickeya dianthicola--1||s__Dickeya fangzhongdai--1||s__Dickeya solani--1:heptad_counter=MCP-36H--4:lbd_counter=:lca=d__Bacteria:lca_tree=g__Dickeya:name=N1097466:ref_name_counter=])0.741:0.00601718[&&NHX:Sample_counter=:Type_counter=GTDB--6:capture_class_counter=:capture_domain_counter=:capture_family_counter=:capture_genus_counter=:capture_order_counter=:capture_phylum_counter=:capture_species_counter=:evoltype=D:gtdb_class_counter=c__Gammaproteobacteria--6:gtdb_domain_counter=d__Bacteria--6:gtdb_family_counter=f__Enterobacteriaceae--6:gtdb_genus_counter=g__Dickeya--6:gtdb_order_counter=o__Enterobacterales--6:gtdb_phylum_counter=p__Proteobacteria--6:gtdb_species_counter=s__Dickeya dadantii--1||s__Dickeya dianthicola--1||s__Dickeya fangzhongdai--1||s__Dickeya oryzae--1||s__Dickeya solani--1||s__Dickeya zeae--1:heptad_counter=MCP-36H--6:lbd_counter=:lca=d__Bacteria:lca_tree=g__Dickeya:name=N1097467:ref_name_counter=])0.883:0.0259112[&&NHX:Sample_counter=:Type_counter=GTDB--7:capture_class_counter=:capture_domain_counter=:capture_family_counter=:capture_genus_counter=:capture_order_counter=:capture_phylum_counter=:capture_species_counter=:evoltype=D:gtdb_class_counter=c__Gammaproteobacteria--7:gtdb_domain_counter=d__Bacteria--7:gtdb_family_counter=f__Enterobacteriaceae--7:gtdb_genus_counter=g__Dickeya--7:gtdb_order_counter=o__Enterobacterales--7:gtdb_phylum_counter=p__Proteobacteria--7:gtdb_species_counter=s__Dickeya chrysanthemi--1||s__Dickeya dadantii--1||s__Dickeya dianthicola--1||s__Dickeya fangzhongdai--1||s__Dickeya oryzae--1||s__Dickeya solani--1||s__Dickeya zeae--1:heptad_counter=MCP-36H--7:lbd_counter=:lca=d__Bacteria:lca_tree=g__Dickeya:name=N1097468:ref_name_counter=])0.34:0.0172822[&&NHX:Sample_counter=:Type_counter=GTDB--9:capture_class_counter=:capture_domain_counter=:capture_family_counter=:capture_genus_counter=:capture_order_counter=:capture_phylum_counter=:capture_species_counter=:evoltype=D:gtdb_class_counter=c__Gammaproteobacteria--9:gtdb_domain_counter=d__Bacteria--9:gtdb_family_counter=f__Enterobacteriaceae--9:gtdb_genus_counter=g__Dickeya--9:gtdb_order_counter=o__Enterobacterales--9:gtdb_phylum_counter=p__Proteobacteria--9:gtdb_species_counter=s__Dickeya aquatica--1||s__Dickeya chrysanthemi--1||s__Dickeya dadantii--1||s__Dickeya dianthicola--1||s__Dickeya fangzhongdai--1||s__Dickeya lacustris--1||s__Dickeya oryzae--1||s__Dickeya solani--1||s__Dickeya zeae--1:heptad_counter=MCP-36H--9:lbd_counter=:lca=d__Bacteria:lca_tree=g__Dickeya:name=N1097469:ref_name_counter=])0.74:0.0330869[&&NHX:Sample_counter=:Type_counter=GTDB--11:capture_class_counter=:capture_domain_counter=:capture_family_counter=:capture_genus_counter=:capture_order_counter=:capture_phylum_counter=:capture_species_counter=:evoltype=D:gtdb_class_counter=c__Gammaproteobacteria--11:gtdb_domain_counter=d__Bacteria--11:gtdb_family_counter=f__Enterobacteriaceae--11:gtdb_genus_counter=g__Dickeya--11:gtdb_order_counter=o__Enterobacterales--11:gtdb_phylum_counter=p__Proteobacteria--11:gtdb_species_counter=s__Dickeya aquatica--1||s__Dickeya chrysanthemi--1||s__Dickeya dadantii--1||s__Dickeya dianthicola--1||s__Dickeya fangzhongdai--1||s__Dickeya lacustris--1||s__Dickeya oryzae--1||s__Dickeya paradisiaca--2||s__Dickeya solani--1||s__Dickeya zeae--1:heptad_counter=MCP-36H--11:lbd_counter=:lca=d__Bacteria:lca_tree=g__Dickeya:name=N1097470:ref_name_counter=])0:5e-09[&&NHX:Sample_counter=:Type_counter=GTDB--20:capture_class_counter=:capture_domain_counter=:capture_family_counter=:capture_genus_counter=:capture_order_counter=:capture_phylum_counter=:capture_species_counter=:evoltype=D:gtdb_class_counter=c__Gammaproteobacteria--20:gtdb_domain_counter=d__Bacteria--20:gtdb_family_counter=f__Enterobacteriaceae--20:gtdb_genus_counter=g__Dickeya--20:gtdb_order_counter=o__Enterobacterales--20:gtdb_phylum_counter=p__Proteobacteria--20:gtdb_species_counter=s__Dickeya aquatica--1||s__Dickeya chrysanthemi--1||s__Dickeya dadantii--2||s__Dickeya dianthicola--2||s__Dickeya fangzhongdai--3||s__Dickeya lacustris--1||s__Dickeya oryzae--1||s__Dickeya paradisiaca--2||s__Dickeya poaceiphila--1||s__Dickeya solani--2||s__Dickeya undicola--2||s__Dickeya zeae--2:heptad_counter=MCP-36H--20:lbd_counter=:lca=d__Bacteria:lca_tree=g__Dickeya:name=N1097471:ref_name_counter=],(0348478d-0afd-4cb2-ae1e-562eb2357d2f_1@MCPsignal.177.259:0.0220907[&&NHX:Sample=rhiztom3:Type=capture:capture_class=c__Gammaproteobacteria:capture_domain=d__Bacteria:capture_family=f__Enterobacteriaceae:capture_genus=g__Dickeya:capture_order=o__Enterobacterales:capture_phylum=p__Proteobacteria:capture_species=s__Dickeya dadantii:heptad=MCP-36H],73c50876-e3b9-43c0-9bcc-2dc2492f1e7e_3@MCPsignal.157.245:6e-09[&&NHX:Sample=rhiztom2:Type=capture:capture_class=c__Gammaproteobacteria:capture_domain=d__Bacteria:capture_family=f__Enterobacteriaceae:capture_genus=g__Dickeya:capture_order=o__Enterobacterales:capture_phylum=p__Proteobacteria:capture_species=s__Dickeya dadantii:heptad=MCP-36H])0.946:0.0314066[&&NHX:Sample_counter=rhiztom2--1||rhiztom3--1:Type_counter=capture--2:capture_class_counter=c__Gammaproteobacteria--2:capture_domain_counter=d__Bacteria--2:capture_family_counter=f__Enterobacteriaceae--2:capture_genus_counter=g__Dickeya--2:capture_order_counter=o__Enterobacterales--2:capture_phylum_counter=p__Proteobacteria--2:capture_species_counter=s__Dickeya dadantii--2:gtdb_class_counter=:gtdb_domain_counter=:gtdb_family_counter=:gtdb_genus_counter=:gtdb_order_counter=:gtdb_phylum_counter=:gtdb_species_counter=:heptad_counter=MCP-36H--2:lbd_counter=:name=N1097474:ref_name_counter=])0.957:0.0769621[&&NHX:Sample_counter=rhiztom2--1||rhiztom3--1:Type_counter=GTDB--20||capture--2:capture_class_counter=c__Gammaproteobacteria--2:capture_domain_counter=d__Bacteria--2:capture_family_counter=f__Enterobacteriaceae--2:capture_genus_counter=g__Dickeya--2:capture_order_counter=o__Enterobacterales--2:capture_phylum_counter=p__Proteobacteria--2:capture_species_counter=s__Dickeya dadantii--2:gtdb_class_counter=c__Gammaproteobacteria--20:gtdb_domain_counter=d__Bacteria--20:gtdb_family_counter=f__Enterobacteriaceae--20:gtdb_genus_counter=g__Dickeya--20:gtdb_order_counter=o__Enterobacterales--20:gtdb_phylum_counter=p__Proteobacteria--20:gtdb_species_counter=s__Dickeya aquatica--1||s__Dickeya chrysanthemi--1||s__Dickeya dadantii--2||s__Dickeya dianthicola--2||s__Dickeya fangzhongdai--3||s__Dickeya lacustris--1||s__Dickeya oryzae--1||s__Dickeya paradisiaca--2||s__Dickeya poaceiphila--1||s__Dickeya solani--2||s__Dickeya undicola--2||s__Dickeya zeae--2:heptad_counter=MCP-36H--22:lbd_counter=:lca=d__Bacteria:lca_tree=g__Dickeya:name=N1097475:ref_name_counter=],((RS_GCF_000688655.1_protein.faa_NZ_JIBO01000012.1_45@PF00015_full_PFAM.322.504:0.015372[&&NHX:Type=GTDB:gtdb_class=c__Gammaproteobacteria:gtdb_domain=d__Bacteria:gtdb_family=f__Enterobacteriaceae:gtdb_genus=g__Lonsdalea:gtdb_order=o__Enterobacterales:gtdb_phylum=p__Proteobacteria:gtdb_species=s__Lonsdalea quercina:heptad=MCP-36H:species=d__Bacteria_p__Proteobacteria_c__Gammaproteobacteria_o__Enterobacterales_f__Enterobacteriaceae_g__Lonsdalea_s__Lonsdalea quercina],(RS_GCF_015999465.1_protein.faa_NZ_CP065534.1_3180@PF00015_full_PFAM.335.517:0.0329964[&&NHX:Type=GTDB:gtdb_class=c__Gammaproteobacteria:gtdb_domain=d__Bacteria:gtdb_family=f__Enterobacteriaceae:gtdb_genus=g__Lonsdalea:gtdb_order=o__Enterobacterales:gtdb_phylum=p__Proteobacteria:gtdb_species=s__Lonsdalea populi:heptad=MCP-36H:species=d__Bacteria_p__Proteobacteria_c__Gammaproteobacteria_o__Enterobacterales_f__Enterobacteriaceae_g__Lonsdalea_s__Lonsdalea populi],(RS_GCF_000688695.1_protein.faa_NZ_JIBQ01000013.1_79@PF00015_full_PFAM.322.504:0.00401748[&&NHX:Type=GTDB:gtdb_class=c__Gammaproteobacteria:gtdb_domain=d__Bacteria:gtdb_family=f__Enterobacteriaceae:gtdb_genus=g__Lonsdalea:gtdb_order=o__Enterobacterales:gtdb_phylum=p__Proteobacteria:gtdb_species=s__Lonsdalea quercina_D:heptad=MCP-36H:species=d__Bacteria_p__Proteobacteria_c__Gammaproteobacteria_o__Enterobacterales_f__Enterobacteriaceae_g__Lonsdalea_s__Lonsdalea quercina_D],(RS_GCF_002111595.1_protein.faa_NZ_LUTN01000019.1_41@PF00015_full_PFAM.314.506:0.00367376[&&NHX:Type=GTDB:gtdb_class=c__Gammaproteobacteria:gtdb_domain=d__Bacteria:gtdb_family=f__Enterobacteriaceae:gtdb_genus=g__Lonsdalea:gtdb_order=o__Enterobacterales:gtdb_phylum=p__Proteobacteria:gtdb_species=s__Lonsdalea britannica:heptad=MCP-36H:species=d__Bacteria_p__Proteobacteria_c__Gammaproteobacteria_o__Enterobacterales_f__Enterobacteriaceae_g__Lonsdalea_s__Lonsdalea britannica],RS_GCF_002111585.1_protein.faa_NZ_LUTP01000004.1_79@PF00015_full_PFAM.314.504:0.00741601[&&NHX:Type=GTDB:gtdb_class=c__Gammaproteobacteria:gtdb_domain=d__Bacteria:gtdb_family=f__Enterobacteriaceae:gtdb_genus=g__Lonsdalea:gtdb_order=o__Enterobacterales:gtdb_phylum=p__Proteobacteria:gtdb_species=s__Lonsdalea iberica:heptad=MCP-36H:species=d__Bacteria_p__Proteobacteria_c__Gammaproteobacteria_o__Enterobacterales_f__Enterobacteriaceae_g__Lonsdalea_s__Lonsdalea iberica])0:5e-09[&&NHX:Sample_counter=:Type_counter=GTDB--2:capture_class_counter=:capture_domain_counter=:capture_family_counter=:capture_genus_counter=:capture_order_counter=:capture_phylum_counter=:capture_species_counter=:evoltype=D:gtdb_class_counter=c__Gammaproteobacteria--2:gtdb_domain_counter=d__Bacteria--2:gtdb_family_counter=f__Enterobacteriaceae--2:gtdb_genus_counter=g__Lonsdalea--2:gtdb_order_counter=o__Enterobacterales--2:gtdb_phylum_counter=p__Proteobacteria--2:gtdb_species_counter=s__Lonsdalea britannica--1||s__Lonsdalea iberica--1:heptad_counter=MCP-36H--2:lbd_counter=:lca=d__Bacteria:lca_tree=g__Lonsdalea:name=N1097481:ref_name_counter=])0.787:0.00408944[&&NHX:Sample_counter=:Type_counter=GTDB--3:capture_class_counter=:capture_domain_counter=:capture_family_counter=:capture_genus_counter=:capture_order_counter=:capture_phylum_counter=:capture_species_counter=:evoltype=D:gtdb_class_counter=c__Gammaproteobacteria--3:gtdb_domain_counter=d__Bacteria--3:gtdb_family_counter=f__Enterobacteriaceae--3:gtdb_genus_counter=g__Lonsdalea--3:gtdb_order_counter=o__Enterobacterales--3:gtdb_phylum_counter=p__Proteobacteria--3:gtdb_species_counter=s__Lonsdalea britannica--1||s__Lonsdalea iberica--1||s__Lonsdalea quercina_D--1:heptad_counter=MCP-36H--3:lbd_counter=:lca=d__Bacteria:lca_tree=g__Lonsdalea:name=N1097482:ref_name_counter=])0.772:0.00860237[&&NHX:Sample_counter=:Type_counter=GTDB--4:capture_class_counter=:capture_domain_counter=:capture_family_counter=:capture_genus_counter=:capture_order_counter=:capture_phylum_counter=:capture_species_counter=:evoltype=D:gtdb_class_counter=c__Gammaproteobacteria--4:gtdb_domain_counter=d__Bacteria--4:gtdb_family_counter=f__Enterobacteriaceae--4:gtdb_genus_counter=g__Lonsdalea--4:gtdb_order_counter=o__Enterobacterales--4:gtdb_phylum_counter=p__Proteobacteria--4:gtdb_species_counter=s__Lonsdalea britannica--1||s__Lonsdalea iberica--1||s__Lonsdalea populi--1||s__Lonsdalea quercina_D--1:heptad_counter=MCP-36H--4:lbd_counter=:lca=d__Bacteria:lca_tree=g__Lonsdalea:name=N1097483:ref_name_counter=])0.901:0.0504481[&&NHX:Sample_counter=:Type_counter=GTDB--5:capture_class_counter=:capture_domain_counter=:capture_family_counter=:capture_genus_counter=:capture_order_counter=:capture_phylum_counter=:capture_species_counter=:evoltype=D:gtdb_class_counter=c__Gammaproteobacteria--5:gtdb_domain_counter=d__Bacteria--5:gtdb_family_counter=f__Enterobacteriaceae--5:gtdb_genus_counter=g__Lonsdalea--5:gtdb_order_counter=o__Enterobacterales--5:gtdb_phylum_counter=p__Proteobacteria--5:gtdb_species_counter=s__Lonsdalea britannica--1||s__Lonsdalea iberica--1||s__Lonsdalea populi--1||s__Lonsdalea quercina--1||s__Lonsdalea quercina_D--1:heptad_counter=MCP-36H--5:lbd_counter=:lca=d__Bacteria:lca_tree=g__Lonsdalea:name=N1097484:ref_name_counter=],((RS_GCF_002812485.1_protein.faa_NZ_CP025003.1_4098@PF00015_full_PFAM.330.509:0.0207868[&&NHX:Type=GTDB:gtdb_class=c__Gammaproteobacteria:gtdb_domain=d__Bacteria:gtdb_family=f__Enterobacteriaceae:gtdb_genus=g__Dickeya:gtdb_order=o__Enterobacterales:gtdb_phylum=p__Proteobacteria:gtdb_species=s__Dickeya fangzhongdai:heptad=MCP-36H:species=d__Bacteria_p__Proteobacteria_c__Gammaproteobacteria_o__Enterobacterales_f__Enterobacteriaceae_g__Dickeya_s__Dickeya fangzhongdai],(48be30ac-a0a2-4bc8-b3ee-252b559fbb5a_3@MCPsignal.69.226:0.00464827[&&NHX:Sample=rhiztom2:Type=capture:besthit=99.4:bitscore=275.0:capture_class=c__Gammaproteobacteria:capture_domain=d__Bacteria:capture_family=f__Enterobacteriaceae:capture_genus=g__Dickeya:capture_order=o__Enterobacterales:capture_phylum=p__Proteobacteria:capture_species=s__Dickeya dadantii:evalue=1.11e-95:gapopen=0.0:heptad=MCP-36H:length=157.0:mismatch=1.0:qcovhsp=100.0:qend=157.0:qstart=1.0:ref_name=RS_GCF_000406145.1_protein.faa_NZ_CM001976.1_134@PF00015_full_PFAM.326.509:scovhsp=85.8:send=158.0:sstart=2.0],(1ee1173b-2dcc-48d6-b9a5-f6983b9ecfe8_3@MCPsignal.165.294:0.00646587[&&NHX:Sample=rhiztom2:Type=capture:besthit=100.0:bitscore=228.0:capture_class=c__Gammaproteobacteria:capture_domain=d__Bacteria:capture_family=f__Enterobacteriaceae:capture_genus=g__Dickeya:capture_order=o__Enterobacterales:capture_phylum=p__Proteobacteria:capture_species=s__Dickeya dadantii:evalue=2.77e-77:gapopen=0.0:heptad=MCP-36H:length=128.0:mismatch=0.0:qcovhsp=99.2:qend=129.0:qstart=2.0:ref_name=RS_GCF_000406145.1_protein.faa_NZ_CM001976.1_134@PF00015_full_PFAM.326.509:scovhsp=69.9:send=158.0:sstart=31.0],(89088745-9ed5-4d81-92c6-923326f5dc2c_4@MCPsignal.113.227:0.00730357[&&NHX:Sample=rhiztom2:Type=capture:besthit=99.1:bitscore=202.0:capture_class=c__Gammaproteobacteria:capture_domain=d__Bacteria:capture_family=f__Enterobacteriaceae:capture_genus=g__Dickeya:capture_order=o__Enterobacterales:capture_phylum=p__Proteobacteria:capture_species=s__Dickeya dadantii:evalue=1.18e-67:gapopen=0.0:heptad=MCP-36H:length=114.0:mismatch=1.0:qcovhsp=100.0:qend=114.0:qstart=1.0:ref_name=RS_GCF_000406145.1_protein.faa_NZ_CM001976.1_134@PF00015_full_PFAM.326.509:scovhsp=62.3:send=158.0:sstart=45.0],(3f2acd59-f9aa-4d2d-b407-7875930e158b_1@MCPsignal.269.415:5e-09[&&NHX:Sample=rhiztom2:Type=capture:besthit=100.0:bitscore=259.0:capture_class=c__Gammaproteobacteria:capture_domain=d__Bacteria:capture_family=f__Enterobacteriaceae:capture_genus=g__Dickeya:capture_order=o__Enterobacterales:capture_phylum=p__Proteobacteria:capture_species=s__Dickeya dadantii:evalue=1.79e-89:gapopen=0.0:heptad=MCP-36H:length=146.0:mismatch=0.0:qcovhsp=100.0:qend=146.0:qstart=1.0:ref_name=RS_GCF_000406145.1_protein.faa_NZ_CM001976.1_134@PF00015_full_PFAM.326.509:scovhsp=79.8:send=158.0:sstart=13.0],(RS_GCF_000406145.1_protein.faa_NZ_CM001976.1_134@PF00015_full_PFAM.326.509:5e-09[&&NHX:Type=GTDB:gtdb_class=c__Gammaproteobacteria:gtdb_domain=d__Bacteria:gtdb_family=f__Enterobacteriaceae:gtdb_genus=g__Dickeya:gtdb_order=o__Enterobacterales:gtdb_phylum=p__Proteobacteria:gtdb_species=s__Dickeya dadantii:heptad=MCP-36H:species=d__Bacteria_p__Proteobacteria_c__Gammaproteobacteria_o__Enterobacterales_f__Enterobacteriaceae_g__Dickeya_s__Dickeya dadantii],(96ca4f9d-7766-4c42-b957-335cb027f841_3@MCPsignal.183.339:5e-09[&&NHX:Sample=rhiztom2:Type=capture:besthit=100.0:bitscore=276.0:capture_class=c__Gammaproteobacteria:capture_domain=d__Bacteria:capture_family=f__Enterobacteriaceae:capture_genus=g__Dickeya:capture_order=o__Enterobacterales:capture_phylum=p__Proteobacteria:capture_species=s__Dickeya dadantii:evalue=7.52e-96:gapopen=0.0:heptad=MCP-36H:length=156.0:mismatch=0.0:qcovhsp=100.0:qend=156.0:qstart=1.0:ref_name=RS_GCF_000406145.1_protein.faa_NZ_CM001976.1_134@PF00015_full_PFAM.326.509:scovhsp=85.2:send=158.0:sstart=3.0],43e6549d-f45f-4389-8cce-efe7f2aa9546_5@MCPsignal.56.213:0.0046411[&&NHX:Sample=rhiztom2:Type=capture:besthit=99.4:bitscore=277.0:capture_class=c__Gammaproteobacteria:capture_domain=d__Bacteria:capture_family=f__Enterobacteriaceae:capture_genus=g__Dickeya:capture_order=o__Enterobacterales:capture_phylum=p__Proteobacteria:capture_species=s__Dickeya dadantii:evalue=1.93e-96:gapopen=0.0:heptad=MCP-36H:length=157.0:mismatch=1.0:qcovhsp=100.0:qend=157.0:qstart=1.0:ref_name=RS_GCF_000406145.1_protein.faa_NZ_CM001976.1_134@PF00015_full_PFAM.326.509:scovhsp=85.8:send=158.0:sstart=2.0])0:5e-09[&&NHX:Sample_counter=rhiztom2--2:Type_counter=capture--2:besthit_avg=99.7:besthit_max=100.0:besthit_min=99.4:besthit_std=0.42426406871192446:besthit_sum=199.4:bitscore_avg=276.5:bitscore_max=277.0:bitscore_min=276.0:bitscore_std=0.7071067811865476:bitscore_sum=553.0:capture_class_counter=c__Gammaproteobacteria--2:capture_domain_counter=d__Bacteria--2:capture_family_counter=f__Enterobacteriaceae--2:capture_genus_counter=g__Dickeya--2:capture_order_counter=o__Enterobacterales--2:capture_phylum_counter=p__Proteobacteria--2:capture_species_counter=s__Dickeya dadantii--2:evalue_avg=4.7250000000000005e-96:evalue_max=7.52e-96:evalue_min=1.93e-96:evalue_std=3.952726906832801e-96:evalue_sum=9.450000000000001e-96:gapopen_avg=0.0:gapopen_max=0.0:gapopen_min=0.0:gapopen_std=0.0:gapopen_sum=0.0:gtdb_class_counter=:gtdb_domain_counter=:gtdb_family_counter=:gtdb_genus_counter=:gtdb_order_counter=:gtdb_phylum_counter=:gtdb_species_counter=:heptad_counter=MCP-36H--2:lbd_counter=:length_avg=156.5:length_max=157.0:length_min=156.0:length_std=0.7071067811865476:length_sum=313.0:mismatch_avg=0.5:mismatch_max=1.0:mismatch_min=0.0:mismatch_std=0.7071067811865476:mismatch_sum=1.0:name=N1097493:qcovhsp_avg=100.0:qcovhsp_max=100.0:qcovhsp_min=100.0:qcovhsp_std=0.0:qcovhsp_sum=200.0:qend_avg=156.5:qend_max=157.0:qend_min=156.0:qend_std=0.7071067811865476:qend_sum=313.0:qstart_avg=1.0:qstart_max=1.0:qstart_min=1.0:qstart_std=0.0:qstart_sum=2.0:ref_name_counter=RS_GCF_000406145.1_protein.faa_NZ_CM001976.1_134@PF00015_full_PFAM.326.509--2:scovhsp_avg=85.5:scovhsp_max=85.8:scovhsp_min=85.2:scovhsp_std=0.42426406871192446:scovhsp_sum=171.0:send_avg=158.0:send_max=158.0:send_min=158.0:send_std=0.0:send_sum=316.0:sstart_avg=2.5:sstart_max=3.0:sstart_min=2.0:sstart_std=0.7071067811865476:sstart_sum=5.0])0:5e-09[&&NHX:Sample_counter=rhiztom2--2:Type_counter=GTDB--1||capture--2:besthit_avg=99.7:besthit_max=100.0:besthit_min=99.4:besthit_std=0.42426406871192446:besthit_sum=199.4:bitscore_avg=276.5:bitscore_max=277.0:bitscore_min=276.0:bitscore_std=0.7071067811865476:bitscore_sum=553.0:capture_class_counter=c__Gammaproteobacteria--2:capture_domain_counter=d__Bacteria--2:capture_family_counter=f__Enterobacteriaceae--2:capture_genus_counter=g__Dickeya--2:capture_order_counter=o__Enterobacterales--2:capture_phylum_counter=p__Proteobacteria--2:capture_species_counter=s__Dickeya dadantii--2:evalue_avg=4.7250000000000005e-96:evalue_max=7.52e-96:evalue_min=1.93e-96:evalue_std=3.952726906832801e-96:evalue_sum=9.450000000000001e-96:gapopen_avg=0.0:gapopen_max=0.0:gapopen_min=0.0:gapopen_std=0.0:gapopen_sum=0.0:gtdb_class_counter=c__Gammaproteobacteria--1:gtdb_domain_counter=d__Bacteria--1:gtdb_family_counter=f__Enterobacteriaceae--1:gtdb_genus_counter=g__Dickeya--1:gtdb_order_counter=o__Enterobacterales--1:gtdb_phylum_counter=p__Proteobacteria--1:gtdb_species_counter=s__Dickeya dadantii--1:heptad_counter=MCP-36H--3:lbd_counter=:lca_tree=s__Dickeya dadantii:length_avg=156.5:length_max=157.0:length_min=156.0:length_std=0.7071067811865476:length_sum=313.0:mismatch_avg=0.5:mismatch_max=1.0:mismatch_min=0.0:mismatch_std=0.7071067811865476:mismatch_sum=1.0:name=N1097494:qcovhsp_avg=100.0:qcovhsp_max=100.0:qcovhsp_min=100.0:qcovhsp_std=0.0:qcovhsp_sum=200.0:qend_avg=156.5:qend_max=157.0:qend_min=156.0:qend_std=0.7071067811865476:qend_sum=313.0:qstart_avg=1.0:qstart_max=1.0:qstart_min=1.0:qstart_std=0.0:qstart_sum=2.0:ref_name_counter=RS_GCF_000406145.1_protein.faa_NZ_CM001976.1_134@PF00015_full_PFAM.326.509--2:scovhsp_avg=85.5:scovhsp_max=85.8:scovhsp_min=85.2:scovhsp_std=0.42426406871192446:scovhsp_sum=171.0:send_avg=158.0:send_max=158.0:send_min=158.0:send_std=0.0:send_sum=316.0:sstart_avg=2.5:sstart_max=3.0:sstart_min=2.0:sstart_std=0.7071067811865476:sstart_sum=5.0])0.445:5e-09[&&NHX:Sample_counter=rhiztom2--3:Type_counter=GTDB--1||capture--3:besthit_avg=99.8:besthit_max=100.0:besthit_min=99.4:besthit_std=0.3464101615137722:besthit_sum=299.4:bitscore_avg=270.6666666666667:bitscore_max=277.0:bitscore_min=259.0:bitscore_std=10.115993936995679:bitscore_sum=812.0:capture_class_counter=c__Gammaproteobacteria--3:capture_domain_counter=d__Bacteria--3:capture_family_counter=f__Enterobacteriaceae--3:capture_genus_counter=g__Dickeya--3:capture_order_counter=o__Enterobacterales--3:capture_phylum_counter=p__Proteobacteria--3:capture_species_counter=s__Dickeya dadantii--3:evalue_avg=5.966669816666667e-90:evalue_max=1.79e-89:evalue_min=1.93e-96:evalue_std=1.0334567090514656e-89:evalue_sum=1.790000945e-89:gapopen_avg=0.0:gapopen_max=0.0:gapopen_min=0.0:gapopen_std=0.0:gapopen_sum=0.0:gtdb_class_counter=c__Gammaproteobacteria--1:gtdb_domain_counter=d__Bacteria--1:gtdb_family_counter=f__Enterobacteriaceae--1:gtdb_genus_counter=g__Dickeya--1:gtdb_order_counter=o__Enterobacterales--1:gtdb_phylum_counter=p__Proteobacteria--1:gtdb_species_counter=s__Dickeya dadantii--1:heptad_counter=MCP-36H--4:lbd_counter=:lca_tree=s__Dickeya dadantii:length_avg=153.0:length_max=157.0:length_min=146.0:length_std=6.082762530298219:length_sum=459.0:mismatch_avg=0.3333333333333333:mismatch_max=1.0:mismatch_min=0.0:mismatch_std=0.5773502691896258:mismatch_sum=1.0:name=N1097495:qcovhsp_avg=100.0:qcovhsp_max=100.0:qcovhsp_min=100.0:qcovhsp_std=0.0:qcovhsp_sum=300.0:qend_avg=153.0:qend_max=157.0:qend_min=146.0:qend_std=6.082762530298219:qend_sum=459.0:qstart_avg=1.0:qstart_max=1.0:qstart_min=1.0:qstart_std=0.0:qstart_sum=3.0:ref_name_counter=RS_GCF_000406145.1_protein.faa_NZ_CM001976.1_134@PF00015_full_PFAM.326.509--3:scovhsp_avg=83.60000000000001:scovhsp_max=85.8:scovhsp_min=79.8:scovhsp_std=3.3045423283716624:scovhsp_sum=250.8:send_avg=158.0:send_max=158.0:send_min=158.0:send_std=0.0:send_sum=474.0:sstart_avg=6.0:sstart_max=13.0:sstart_min=2.0:sstart_std=6.082762530298219:sstart_sum=18.0])0:6e-09[&&NHX:Sample_counter=rhiztom2--4:Type_counter=GTDB--1||capture--4:besthit_avg=99.625:besthit_max=100.0:besthit_min=99.1:besthit_std=0.4500000000000013:besthit_sum=398.5:bitscore_avg=253.5:bitscore_max=277.0:bitscore_min=202.0:bitscore_std=35.31288716601915:bitscore_sum=1014.0:capture_class_counter=c__Gammaproteobacteria--4:capture_domain_counter=d__Bacteria--4:capture_family_counter=f__Enterobacteriaceae--4:capture_genus_counter=g__Dickeya--4:capture_order_counter=o__Enterobacterales--4:capture_phylum_counter=p__Proteobacteria--4:capture_species_counter=s__Dickeya dadantii--4:evalue_avg=2.95e-68:evalue_max=1.18e-67:evalue_min=1.93e-96:evalue_std=5.899999999999999e-68:evalue_sum=1.18e-67:gapopen_avg=0.0:gapopen_max=0.0:gapopen_min=0.0:gapopen_std=0.0:gapopen_sum=0.0:gtdb_class_counter=c__Gammaproteobacteria--1:gtdb_domain_counter=d__Bacteria--1:gtdb_family_counter=f__Enterobacteriaceae--1:gtdb_genus_counter=g__Dickeya--1:gtdb_order_counter=o__Enterobacterales--1:gtdb_phylum_counter=p__Proteobacteria--1:gtdb_species_counter=s__Dickeya dadantii--1:heptad_counter=MCP-36H--5:lbd_counter=:lca_tree=s__Dickeya dadantii:length_avg=143.25:length_max=157.0:length_min=114.0:length_std=20.12254125767088:length_sum=573.0:mismatch_avg=0.5:mismatch_max=1.0:mismatch_min=0.0:mismatch_std=0.5773502691896257:mismatch_sum=2.0:name=N1097496:qcovhsp_avg=100.0:qcovhsp_max=100.0:qcovhsp_min=100.0:qcovhsp_std=0.0:qcovhsp_sum=400.0:qend_avg=143.25:qend_max=157.0:qend_min=114.0:qend_std=20.12254125767088:qend_sum=573.0:qstart_avg=1.0:qstart_max=1.0:qstart_min=1.0:qstart_std=0.0:qstart_sum=4.0:ref_name_counter=RS_GCF_000406145.1_protein.faa_NZ_CM001976.1_134@PF00015_full_PFAM.326.509--4:scovhsp_avg=78.275:scovhsp_max=85.8:scovhsp_min=62.3:scovhsp_std=10.986468950486323:scovhsp_sum=313.1:send_avg=158.0:send_max=158.0:send_min=158.0:send_std=0.0:send_sum=632.0:sstart_avg=15.75:sstart_max=45.0:sstart_min=2.0:sstart_std=20.12254125767088:sstart_sum=63.0])0:5e-09[&&NHX:Sample_counter=rhiztom2--5:Type_counter=GTDB--1||capture--5:besthit_avg=99.7:besthit_max=100.0:besthit_min=99.1:besthit_std=0.4242640687119295:besthit_sum=498.5:bitscore_avg=248.4:bitscore_max=277.0:bitscore_min=202.0:bitscore_std=32.638933806115666:bitscore_sum=1242.0:capture_class_counter=c__Gammaproteobacteria--5:capture_domain_counter=d__Bacteria--5:capture_family_counter=f__Enterobacteriaceae--5:capture_genus_counter=g__Dickeya--5:capture_order_counter=o__Enterobacterales--5:capture_phylum_counter=p__Proteobacteria--5:capture_species_counter=s__Dickeya dadantii--5:evalue_avg=2.360000000554e-68:evalue_max=1.18e-67:evalue_min=1.93e-96:evalue_std=5.277120426589808e-68:evalue_sum=1.180000000277e-67:gapopen_avg=0.0:gapopen_max=0.0:gapopen_min=0.0:gapopen_std=0.0:gapopen_sum=0.0:gtdb_class_counter=c__Gammaproteobacteria--1:gtdb_domain_counter=d__Bacteria--1:gtdb_family_counter=f__Enterobacteriaceae--1:gtdb_genus_counter=g__Dickeya--1:gtdb_order_counter=o__Enterobacterales--1:gtdb_phylum_counter=p__Proteobacteria--1:gtdb_species_counter=s__Dickeya dadantii--1:heptad_counter=MCP-36H--6:lbd_counter=:lca_tree=s__Dickeya dadantii:length_avg=140.2:length_max=157.0:length_min=114.0:length_std=18.7136313953225:length_sum=701.0:mismatch_avg=0.4:mismatch_max=1.0:mismatch_min=0.0:mismatch_std=0.5477225575051662:mismatch_sum=2.0:name=N1097497:qcovhsp_avg=99.84:qcovhsp_max=100.0:qcovhsp_min=99.2:qcovhsp_std=0.35777087639996513:qcovhsp_sum=499.2:qend_avg=140.4:qend_max=157.0:qend_min=114.0:qend_std=18.555322686496183:qend_sum=702.0:qstart_avg=1.2:qstart_max=2.0:qstart_min=1.0:qstart_std=0.4472135954999579:qstart_sum=6.0:ref_name_counter=RS_GCF_000406145.1_protein.faa_NZ_CM001976.1_134@PF00015_full_PFAM.326.509--5:scovhsp_avg=76.60000000000001:scovhsp_max=85.8:scovhsp_min=62.3:scovhsp_std=10.225213934192283:scovhsp_sum=383.00000000000006:send_avg=158.0:send_max=158.0:send_min=158.0:send_std=0.0:send_sum=790.0:sstart_avg=18.8:sstart_max=45.0:sstart_min=2.0:sstart_std=18.7136313953225:sstart_sum=94.0])0.388:0.00577458[&&NHX:Sample_counter=rhiztom2--6:Type_counter=GTDB--1||capture--6:besthit_avg=99.64999999999999:besthit_max=100.0:besthit_min=99.1:besthit_std=0.39874804074753784:besthit_sum=597.9:bitscore_avg=252.83333333333334:bitscore_max=277.0:bitscore_min=202.0:bitscore_std=31.147498561949828:bitscore_sum=1517.0:capture_class_counter=c__Gammaproteobacteria--6:capture_domain_counter=d__Bacteria--6:capture_family_counter=f__Enterobacteriaceae--6:capture_genus_counter=g__Dickeya--6:capture_order_counter=o__Enterobacterales--6:capture_phylum_counter=p__Proteobacteria--6:capture_species_counter=s__Dickeya dadantii--6:evalue_avg=1.9666666671283336e-68:evalue_max=1.18e-67:evalue_min=1.93e-96:evalue_std=4.8173298272474145e-68:evalue_sum=1.180000000277e-67:gapopen_avg=0.0:gapopen_max=0.0:gapopen_min=0.0:gapopen_std=0.0:gapopen_sum=0.0:gtdb_class_counter=c__Gammaproteobacteria--1:gtdb_domain_counter=d__Bacteria--1:gtdb_family_counter=f__Enterobacteriaceae--1:gtdb_genus_counter=g__Dickeya--1:gtdb_order_counter=o__Enterobacterales--1:gtdb_phylum_counter=p__Proteobacteria--1:gtdb_species_counter=s__Dickeya dadantii--1:heptad_counter=MCP-36H--7:lbd_counter=:lca_tree=s__Dickeya dadantii:length_avg=143.0:length_max=157.0:length_min=114.0:length_std=18.088670487352022:length_sum=858.0:mismatch_avg=0.5:mismatch_max=1.0:mismatch_min=0.0:mismatch_std=0.5477225575051661:mismatch_sum=3.0:name=N1097498:qcovhsp_avg=99.86666666666667:qcovhsp_max=100.0:qcovhsp_min=99.2:qcovhsp_std=0.32659863237108927:qcovhsp_sum=599.2:qend_avg=143.16666666666666:qend_max=157.0:qend_min=114.0:qend_std=17.92670261555835:qend_sum=859.0:qstart_avg=1.1666666666666667:qstart_max=2.0:qstart_min=1.0:qstart_std=0.408248290463863:qstart_sum=7.0:ref_name_counter=RS_GCF_000406145.1_protein.faa_NZ_CM001976.1_134@PF00015_full_PFAM.326.509--6:scovhsp_avg=78.13333333333334:scovhsp_max=85.8:scovhsp_min=62.3:scovhsp_std=9.886893681367603:scovhsp_sum=468.80000000000007:send_avg=158.0:send_max=158.0:send_min=158.0:send_std=0.0:send_sum=948.0:sstart_avg=16.0:sstart_max=45.0:sstart_min=2.0:sstart_std=18.088670487352022:sstart_sum=96.0])0.992:0.127272[&&NHX:Sample_counter=rhiztom2--6:Type_counter=GTDB--2||capture--6:besthit_avg=99.64999999999999:besthit_max=100.0:besthit_min=99.1:besthit_std=0.39874804074753784:besthit_sum=597.9:bitscore_avg=252.83333333333334:bitscore_max=277.0:bitscore_min=202.0:bitscore_std=31.147498561949828:bitscore_sum=1517.0:capture_class_counter=c__Gammaproteobacteria--6:capture_domain_counter=d__Bacteria--6:capture_family_counter=f__Enterobacteriaceae--6:capture_genus_counter=g__Dickeya--6:capture_order_counter=o__Enterobacterales--6:capture_phylum_counter=p__Proteobacteria--6:capture_species_counter=s__Dickeya dadantii--6:evalue_avg=1.9666666671283336e-68:evalue_max=1.18e-67:evalue_min=1.93e-96:evalue_std=4.8173298272474145e-68:evalue_sum=1.180000000277e-67:gapopen_avg=0.0:gapopen_max=0.0:gapopen_min=0.0:gapopen_std=0.0:gapopen_sum=0.0:gtdb_class_counter=c__Gammaproteobacteria--2:gtdb_domain_counter=d__Bacteria--2:gtdb_family_counter=f__Enterobacteriaceae--2:gtdb_genus_counter=g__Dickeya--2:gtdb_order_counter=o__Enterobacterales--2:gtdb_phylum_counter=p__Proteobacteria--2:gtdb_species_counter=s__Dickeya dadantii--1||s__Dickeya fangzhongdai--1:heptad_counter=MCP-36H--8:lbd_counter=:lca_tree=g__Dickeya:length_avg=143.0:length_max=157.0:length_min=114.0:length_std=18.088670487352022:length_sum=858.0:mismatch_avg=0.5:mismatch_max=1.0:mismatch_min=0.0:mismatch_std=0.5477225575051661:mismatch_sum=3.0:name=N1097499:qcovhsp_avg=99.86666666666667:qcovhsp_max=100.0:qcovhsp_min=99.2:qcovhsp_std=0.32659863237108927:qcovhsp_sum=599.2:qend_avg=143.16666666666666:qend_max=157.0:qend_min=114.0:qend_std=17.92670261555835:qend_sum=859.0:qstart_avg=1.1666666666666667:qstart_max=2.0:qstart_min=1.0:qstart_std=0.408248290463863:qstart_sum=7.0:ref_name_counter=RS_GCF_000406145.1_protein.faa_NZ_CM001976.1_134@PF00015_full_PFAM.326.509--6:scovhsp_avg=78.13333333333334:scovhsp_max=85.8:scovhsp_min=62.3:scovhsp_std=9.886893681367603:scovhsp_sum=468.80000000000007:send_avg=158.0:send_max=158.0:send_min=158.0:send_std=0.0:send_sum=948.0:sstart_avg=16.0:sstart_max=45.0:sstart_min=2.0:sstart_std=18.088670487352022:sstart_sum=96.0],((RS_GCF_007858975.2_protein.faa_NZ_CP042220.2_143@PF00015_full_PFAM.360.537:0.0268279[&&NHX:Type=GTDB:gtdb_class=c__Gammaproteobacteria:gtdb_domain=d__Bacteria:gtdb_family=f__Enterobacteriaceae:gtdb_genus=g__Dickeya:gtdb_order=o__Enterobacterales:gtdb_phylum=p__Proteobacteria:gtdb_species=s__Dickeya poaceiphila:heptad=MCP-36H:species=d__Bacteria_p__Proteobacteria_c__Gammaproteobacteria_o__Enterobacterales_f__Enterobacteriaceae_g__Dickeya_s__Dickeya poaceiphila],(RS_GCF_009372235.1_protein.faa_NZ_SULL01000016.1_109@PF00015_full_PFAM.327.505:0.00447086[&&NHX:Type=GTDB:gtdb_class=c__Gammaproteobacteria:gtdb_domain=d__Bacteria:gtdb_family=f__Enterobacteriaceae:gtdb_genus=g__Dickeya:gtdb_order=o__Enterobacterales:gtdb_phylum=p__Proteobacteria:gtdb_species=s__Dickeya oryzae:heptad=MCP-36H:species=d__Bacteria_p__Proteobacteria_c__Gammaproteobacteria_o__Enterobacterales_f__Enterobacteriaceae_g__Dickeya_s__Dickeya oryzae],RS_GCF_000406165.1_protein.faa_NZ_CM001977.1_3830@PF00015_full_PFAM.327.506:0.016243[&&NHX:Type=GTDB:gtdb_class=c__Gammaproteobacteria:gtdb_domain=d__Bacteria:gtdb_family=f__Enterobacteriaceae:gtdb_genus=g__Dickeya:gtdb_order=o__Enterobacterales:gtdb_phylum=p__Proteobacteria:gtdb_species=s__Dickeya zeae:heptad=MCP-36H:species=d__Bacteria_p__Proteobacteria_c__Gammaproteobacteria_o__Enterobacterales_f__Enterobacteriaceae_g__Dickeya_s__Dickeya zeae])0.873:0.0153805[&&NHX:Sample_counter=:Type_counter=GTDB--2:capture_class_counter=:capture_domain_counter=:capture_family_counter=:capture_genus_counter=:capture_order_counter=:capture_phylum_counter=:capture_species_counter=:evoltype=D:gtdb_class_counter=c__Gammaproteobacteria--2:gtdb_domain_counter=d__Bacteria--2:gtdb_family_counter=f__Enterobacteriaceae--2:gtdb_genus_counter=g__Dickeya--2:gtdb_order_counter=o__Enterobacterales--2:gtdb_phylum_counter=p__Proteobacteria--2:gtdb_species_counter=s__Dickeya oryzae--1||s__Dickeya zeae--1:heptad_counter=MCP-36H--2:lbd_counter=:lca=d__Bacteria:lca_tree=g__Dickeya:name=N1097503:ref_name_counter=])0.917:0.03071[&&NHX:Sample_counter=:Type_counter=GTDB--3:capture_class_counter=:capture_domain_counter=:capture_family_counter=:capture_genus_counter=:capture_order_counter=:capture_phylum_counter=:capture_species_counter=:evoltype=D:gtdb_class_counter=c__Gammaproteobacteria--3:gtdb_domain_counter=d__Bacteria--3:gtdb_family_counter=f__Enterobacteriaceae--3:gtdb_genus_counter=g__Dickeya--3:gtdb_order_counter=o__Enterobacterales--3:gtdb_phylum_counter=p__Proteobacteria--3:gtdb_species_counter=s__Dickeya oryzae--1||s__Dickeya poaceiphila--1||s__Dickeya zeae--1:heptad_counter=MCP-36H--3:lbd_counter=:lca=d__Bacteria:lca_tree=g__Dickeya:name=N1097504:ref_name_counter=],(RS_GCF_000400505.1_protein.faa_NZ_CM001857.1_3909@PF00015_full_PFAM.326.506:0.104392[&&NHX:Type=GTDB:gtdb_class=c__Gammaproteobacteria:gtdb_domain=d__Bacteria:gtdb_family=f__Enterobacteriaceae:gtdb_genus=g__Dickeya:gtdb_order=o__Enterobacterales:gtdb_phylum=p__Proteobacteria:gtdb_species=s__Dickeya paradisiaca:heptad=MCP-36H:species=d__Bacteria_p__Proteobacteria_c__Gammaproteobacteria_o__Enterobacterales_f__Enterobacteriaceae_g__Dickeya_s__Dickeya paradisiaca],((RS_GCF_000406105.1_protein.faa_NZ_CM001974.1_3979@PF00015_full_PFAM.328.507:0.042863[&&NHX:Type=GTDB:gtdb_class=c__Gammaproteobacteria:gtdb_domain=d__Bacteria:gtdb_family=f__Enterobacteriaceae:gtdb_genus=g__Dickeya:gtdb_order=o__Enterobacterales:gtdb_phylum=p__Proteobacteria:gtdb_species=s__Dickeya chrysanthemi:heptad=MCP-36H:species=d__Bacteria_p__Proteobacteria_c__Gammaproteobacteria_o__Enterobacterales_f__Enterobacteriaceae_g__Dickeya_s__Dickeya chrysanthemi],RS_GCF_000784735.1_protein.faa_NZ_JSYG01000017.1_112@PF00015_full_PFAM.330.543:0.0262253[&&NHX:Type=GTDB:gtdb_class=c__Gammaproteobacteria:gtdb_domain=d__Bacteria:gtdb_family=f__Enterobacteriaceae:gtdb_genus=g__Dickeya:gtdb_order=o__Enterobacterales:gtdb_phylum=p__Proteobacteria:gtdb_species=s__Dickeya undicola:heptad=MCP-36H:species=d__Bacteria_p__Proteobacteria_c__Gammaproteobacteria_o__Enterobacterales_f__Enterobacteriaceae_g__Dickeya_s__Dickeya undicola])0.901:0.026448[&&NHX:Sample_counter=:Type_counter=GTDB--2:capture_class_counter=:capture_domain_counter=:capture_family_counter=:capture_genus_counter=:capture_order_counter=:capture_phylum_counter=:capture_species_counter=:evoltype=D:gtdb_class_counter=c__Gammaproteobacteria--2:gtdb_domain_counter=d__Bacteria--2:gtdb_family_counter=f__Enterobacteriaceae--2:gtdb_genus_counter=g__Dickeya--2:gtdb_order_counter=o__Enterobacterales--2:gtdb_phylum_counter=p__Proteobacteria--2:gtdb_species_counter=s__Dickeya chrysanthemi--1||s__Dickeya undicola--1:heptad_counter=MCP-36H--2:lbd_counter=:lca=d__Bacteria:lca_tree=g__Dickeya:name=N1097508:ref_name_counter=],(RS_GCF_900095885.1_protein.faa_NZ_LT615367.1_111@PF00015_full_PFAM.328.501:0.0206163[&&NHX:Type=GTDB:gtdb_class=c__Gammaproteobacteria:gtdb_domain=d__Bacteria:gtdb_family=f__Enterobacteriaceae:gtdb_genus=g__Dickeya:gtdb_order=o__Enterobacterales:gtdb_phylum=p__Proteobacteria:gtdb_species=s__Dickeya aquatica:heptad=MCP-36H:species=d__Bacteria_p__Proteobacteria_c__Gammaproteobacteria_o__Enterobacterales_f__Enterobacteriaceae_g__Dickeya_s__Dickeya aquatica],RS_GCF_003934295.1_protein.faa_NZ_QNUT01000057.1_130@PF00015_full_PFAM.328.497:0.0155052[&&NHX:Type=GTDB:gtdb_class=c__Gammaproteobacteria:gtdb_domain=d__Bacteria:gtdb_family=f__Enterobacteriaceae:gtdb_genus=g__Dickeya:gtdb_order=o__Enterobacterales:gtdb_phylum=p__Proteobacteria:gtdb_species=s__Dickeya lacustris:heptad=MCP-36H:species=d__Bacteria_p__Proteobacteria_c__Gammaproteobacteria_o__Enterobacterales_f__Enterobacteriaceae_g__Dickeya_s__Dickeya lacustris])0.741:0.00565828[&&NHX:Sample_counter=:Type_counter=GTDB--2:capture_class_counter=:capture_domain_counter=:capture_family_counter=:capture_genus_counter=:capture_order_counter=:capture_phylum_counter=:capture_species_counter=:evoltype=D:gtdb_class_counter=c__Gammaproteobacteria--2:gtdb_domain_counter=d__Bacteria--2:gtdb_family_counter=f__Enterobacteriaceae--2:gtdb_genus_counter=g__Dickeya--2:gtdb_order_counter=o__Enterobacterales--2:gtdb_phylum_counter=p__Proteobacteria--2:gtdb_species_counter=s__Dickeya aquatica--1||s__Dickeya lacustris--1:heptad_counter=MCP-36H--2:lbd_counter=:lca=d__Bacteria:lca_tree=g__Dickeya:name=N1097511:ref_name_counter=])0.94:0.0406535[&&NHX:Sample_counter=:Type_counter=GTDB--4:capture_class_counter=:capture_domain_counter=:capture_family_counter=:capture_genus_counter=:capture_order_counter=:capture_phylum_counter=:capture_species_counter=:evoltype=D:gtdb_class_counter=c__Gammaproteobacteria--4:gtdb_domain_counter=d__Bacteria--4:gtdb_family_counter=f__Enterobacteriaceae--4:gtdb_genus_counter=g__Dickeya--4:gtdb_order_counter=o__Enterobacterales--4:gtdb_phylum_counter=p__Proteobacteria--4:gtdb_species_counter=s__Dickeya aquatica--1||s__Dickeya chrysanthemi--1||s__Dickeya lacustris--1||s__Dickeya undicola--1:heptad_counter=MCP-36H--4:lbd_counter=:lca=d__Bacteria:lca_tree=g__Dickeya:name=N1097512:ref_name_counter=])0.897:0.028[&&NHX:Sample_counter=:Type_counter=GTDB--5:capture_class_counter=:capture_domain_counter=:capture_family_counter=:capture_genus_counter=:capture_order_counter=:capture_phylum_counter=:capture_species_counter=:evoltype=D:gtdb_class_counter=c__Gammaproteobacteria--5:gtdb_domain_counter=d__Bacteria--5:gtdb_family_counter=f__Enterobacteriaceae--5:gtdb_genus_counter=g__Dickeya--5:gtdb_order_counter=o__Enterobacterales--5:gtdb_phylum_counter=p__Proteobacteria--5:gtdb_species_counter=s__Dickeya aquatica--1||s__Dickeya chrysanthemi--1||s__Dickeya lacustris--1||s__Dickeya paradisiaca--1||s__Dickeya undicola--1:heptad_counter=MCP-36H--5:lbd_counter=:lca=d__Bacteria:lca_tree=g__Dickeya:name=N1097513:ref_name_counter=])0.967:0.0869142[&&NHX:Sample_counter=:Type_counter=GTDB--8:capture_class_counter=:capture_domain_counter=:capture_family_counter=:capture_genus_counter=:capture_order_counter=:capture_phylum_counter=:capture_species_counter=:evoltype=D:gtdb_class_counter=c__Gammaproteobacteria--8:gtdb_domain_counter=d__Bacteria--8:gtdb_family_counter=f__Enterobacteriaceae--8:gtdb_genus_counter=g__Dickeya--8:gtdb_order_counter=o__Enterobacterales--8:gtdb_phylum_counter=p__Proteobacteria--8:gtdb_species_counter=s__Dickeya aquatica--1||s__Dickeya chrysanthemi--1||s__Dickeya lacustris--1||s__Dickeya oryzae--1||s__Dickeya paradisiaca--1||s__Dickeya poaceiphila--1||s__Dickeya undicola--1||s__Dickeya zeae--1:heptad_counter=MCP-36H--8:lbd_counter=:lca=d__Bacteria:lca_tree=g__Dickeya:name=N1097514:ref_name_counter=])0.999:0.193319[&&NHX:Sample_counter=rhiztom2--6:Type_counter=GTDB--10||capture--6:besthit_avg=99.64999999999999:besthit_max=100.0:besthit_min=99.1:besthit_std=0.39874804074753784:besthit_sum=597.9:bitscore_avg=252.83333333333334:bitscore_max=277.0:bitscore_min=202.0:bitscore_std=31.14749856194983:bitscore_sum=1517.0:capture_class_counter=c__Gammaproteobacteria--6:capture_domain_counter=d__Bacteria--6:capture_family_counter=f__Enterobacteriaceae--6:capture_genus_counter=g__Dickeya--6:capture_order_counter=o__Enterobacterales--6:capture_phylum_counter=p__Proteobacteria--6:capture_species_counter=s__Dickeya dadantii--6:evalue_avg=1.9666666671283336e-68:evalue_max=1.18e-67:evalue_min=1.93e-96:evalue_std=4.8173298272474145e-68:evalue_sum=1.180000000277e-67:gapopen_avg=0.0:gapopen_max=0.0:gapopen_min=0.0:gapopen_std=0.0:gapopen_sum=0.0:gtdb_class_counter=c__Gammaproteobacteria--10:gtdb_domain_counter=d__Bacteria--10:gtdb_family_counter=f__Enterobacteriaceae--10:gtdb_genus_counter=g__Dickeya--10:gtdb_order_counter=o__Enterobacterales--10:gtdb_phylum_counter=p__Proteobacteria--10:gtdb_species_counter=s__Dickeya aquatica--1||s__Dickeya chrysanthemi--1||s__Dickeya dadantii--1||s__Dickeya fangzhongdai--1||s__Dickeya lacustris--1||s__Dickeya oryzae--1||s__Dickeya paradisiaca--1||s__Dickeya poaceiphila--1||s__Dickeya undicola--1||s__Dickeya zeae--1:heptad_counter=MCP-36H--16:lbd_counter=:lca_tree=g__Dickeya:length_avg=143.0:length_max=157.0:length_min=114.0:length_std=18.088670487352022:length_sum=858.0:mismatch_avg=0.5:mismatch_max=1.0:mismatch_min=0.0:mismatch_std=0.5477225575051661:mismatch_sum=3.0:name=N1097515:qcovhsp_avg=99.86666666666667:qcovhsp_max=100.0:qcovhsp_min=99.2:qcovhsp_std=0.32659863237108927:qcovhsp_sum=599.2:qend_avg=143.16666666666666:qend_max=157.0:qend_min=114.0:qend_std=17.92670261555835:qend_sum=859.0:qstart_avg=1.1666666666666667:qstart_max=2.0:qstart_min=1.0:qstart_std=0.408248290463863:qstart_sum=7.0:ref_name_counter=RS_GCF_000406145.1_protein.faa_NZ_CM001976.1_134@PF00015_full_PFAM.326.509--6:scovhsp_avg=78.13333333333334:scovhsp_max=85.8:scovhsp_min=62.3:scovhsp_std=9.886893681367605:scovhsp_sum=468.8:send_avg=158.0:send_max=158.0:send_min=158.0:send_std=0.0:send_sum=948.0:sstart_avg=16.0:sstart_max=45.0:sstart_min=2.0:sstart_std=18.088670487352022:sstart_sum=96.0])0.893:0.0514524[&&NHX:Sample_counter=rhiztom2--6:Type_counter=GTDB--15||capture--6:besthit_avg=99.64999999999999:besthit_max=100.0:besthit_min=99.1:besthit_std=0.39874804074753784:besthit_sum=597.9:bitscore_avg=252.83333333333334:bitscore_max=277.0:bitscore_min=202.0:bitscore_std=31.147498561949828:bitscore_sum=1517.0:capture_class_counter=c__Gammaproteobacteria--6:capture_domain_counter=d__Bacteria--6:capture_family_counter=f__Enterobacteriaceae--6:capture_genus_counter=g__Dickeya--6:capture_order_counter=o__Enterobacterales--6:capture_phylum_counter=p__Proteobacteria--6:capture_species_counter=s__Dickeya dadantii--6:evalue_avg=1.9666666671283336e-68:evalue_max=1.18e-67:evalue_min=1.93e-96:evalue_std=4.8173298272474145e-68:evalue_sum=1.180000000277e-67:gapopen_avg=0.0:gapopen_max=0.0:gapopen_min=0.0:gapopen_std=0.0:gapopen_sum=0.0:gtdb_class_counter=c__Gammaproteobacteria--15:gtdb_domain_counter=d__Bacteria--15:gtdb_family_counter=f__Enterobacteriaceae--15:gtdb_genus_counter=g__Dickeya--10||g__Lonsdalea--5:gtdb_order_counter=o__Enterobacterales--15:gtdb_phylum_counter=p__Proteobacteria--15:gtdb_species_counter=s__Dickeya aquatica--1||s__Dickeya chrysanthemi--1||s__Dickeya dadantii--1||s__Dickeya fangzhongdai--1||s__Dickeya lacustris--1||s__Dickeya oryzae--1||s__Dickeya paradisiaca--1||s__Dickeya poaceiphila--1||s__Dickeya undicola--1||s__Dickeya zeae--1||s__Lonsdalea britannica--1||s__Lonsdalea iberica--1||s__Lonsdalea populi--1||s__Lonsdalea quercina--1||s__Lonsdalea quercina_D--1:heptad_counter=MCP-36H--21:lbd_counter=:lca_tree=f__Enterobacteriaceae:length_avg=143.0:length_max=157.0:length_min=114.0:length_std=18.088670487352022:length_sum=858.0:mismatch_avg=0.5:mismatch_max=1.0:mismatch_min=0.0:mismatch_std=0.5477225575051661:mismatch_sum=3.0:name=N1097516:qcovhsp_avg=99.86666666666667:qcovhsp_max=100.0:qcovhsp_min=99.2:qcovhsp_std=0.32659863237108927:qcovhsp_sum=599.2:qend_avg=143.16666666666666:qend_max=157.0:qend_min=114.0:qend_std=17.92670261555835:qend_sum=859.0:qstart_avg=1.1666666666666667:qstart_max=2.0:qstart_min=1.0:qstart_std=0.408248290463863:qstart_sum=7.0:ref_name_counter=RS_GCF_000406145.1_protein.faa_NZ_CM001976.1_134@PF00015_full_PFAM.326.509--6:scovhsp_avg=78.13333333333334:scovhsp_max=85.8:scovhsp_min=62.3:scovhsp_std=9.886893681367605:scovhsp_sum=468.8:send_avg=158.0:send_max=158.0:send_min=158.0:send_std=0.0:send_sum=948.0:sstart_avg=16.0:sstart_max=45.0:sstart_min=2.0:sstart_std=18.088670487352022:sstart_sum=96.0])0.92:0.0434013[&&NHX:Sample_counter=rhiztom2--7||rhiztom3--1:Type_counter=GTDB--35||capture--8:besthit_avg=99.64999999999999:besthit_max=100.0:besthit_min=99.1:besthit_std=0.39874804074753784:besthit_sum=597.9:bitscore_avg=252.83333333333334:bitscore_max=277.0:bitscore_min=202.0:bitscore_std=31.147498561949828:bitscore_sum=1517.0:capture_class_counter=c__Gammaproteobacteria--8:capture_domain_counter=d__Bacteria--8:capture_family_counter=f__Enterobacteriaceae--8:capture_genus_counter=g__Dickeya--8:capture_order_counter=o__Enterobacterales--8:capture_phylum_counter=p__Proteobacteria--8:capture_species_counter=s__Dickeya dadantii--8:evalue_avg=1.9666666671283336e-68:evalue_max=1.18e-67:evalue_min=1.93e-96:evalue_std=4.8173298272474145e-68:evalue_sum=1.180000000277e-67:gapopen_avg=0.0:gapopen_max=0.0:gapopen_min=0.0:gapopen_std=0.0:gapopen_sum=0.0:gtdb_class_counter=c__Gammaproteobacteria--35:gtdb_domain_counter=d__Bacteria--35:gtdb_family_counter=f__Enterobacteriaceae--35:gtdb_genus_counter=g__Dickeya--30||g__Lonsdalea--5:gtdb_order_counter=o__Enterobacterales--35:gtdb_phylum_counter=p__Proteobacteria--35:gtdb_species_counter=s__Dickeya aquatica--2||s__Dickeya chrysanthemi--2||s__Dickeya dadantii--3||s__Dickeya dianthicola--2||s__Dickeya fangzhongdai--4||s__Dickeya lacustris--2||s__Dickeya oryzae--2||s__Dickeya paradisiaca--3||s__Dickeya poaceiphila--2||s__Dickeya solani--2||s__Dickeya undicola--3||s__Dickeya zeae--3||s__Lonsdalea britannica--1||s__Lonsdalea iberica--1||s__Lonsdalea populi--1||s__Lonsdalea quercina--1||s__Lonsdalea quercina_D--1:heptad_counter=MCP-36H--43:lbd_counter=:lca_tree=f__Enterobacteriaceae:length_avg=143.0:length_max=157.0:length_min=114.0:length_std=18.088670487352022:length_sum=858.0:mismatch_avg=0.5:mismatch_max=1.0:mismatch_min=0.0:mismatch_std=0.5477225575051661:mismatch_sum=3.0:name=N1097517:qcovhsp_avg=99.86666666666667:qcovhsp_max=100.0:qcovhsp_min=99.2:qcovhsp_std=0.32659863237108927:qcovhsp_sum=599.2:qend_avg=143.16666666666666:qend_max=157.0:qend_min=114.0:qend_std=17.92670261555835:qend_sum=859.0:qstart_avg=1.1666666666666667:qstart_max=2.0:qstart_min=1.0:qstart_std=0.408248290463863:qstart_sum=7.0:ref_name_counter=RS_GCF_000406145.1_protein.faa_NZ_CM001976.1_134@PF00015_full_PFAM.326.509--6:scovhsp_avg=78.13333333333334:scovhsp_max=85.8:scovhsp_min=62.3:scovhsp_std=9.886893681367605:scovhsp_sum=468.8:send_avg=158.0:send_max=158.0:send_min=158.0:send_std=0.0:send_sum=948.0:sstart_avg=16.0:sstart_max=45.0:sstart_min=2.0:sstart_std=18.088670487352022:sstart_sum=96.0])0.397:0.0208896[&&NHX:Sample_counter=rhiztom1--1||rhiztom2--8||rhiztom3--1:Type_counter=GTDB--131||capture--10:besthit_avg=99.14285714285714:besthit_max=100.0:besthit_min=96.1:besthit_std=1.3902723268687864:besthit_sum=694.0:bitscore_avg=254.0:bitscore_max=277.0:bitscore_min=202.0:bitscore_std=28.600699292150182:bitscore_sum=1778.0:capture_class_counter=c__Gammaproteobacteria--10:capture_domain_counter=d__Bacteria--10:capture_family_counter=f__Burkholderiaceae--1||f__Enterobacteriaceae--9:capture_genus_counter=g__Dickeya--9||g__Hydrogenophaga--1:capture_order_counter=o__Burkholderiales--1||o__Enterobacterales--9:capture_phylum_counter=p__Proteobacteria--10:capture_species_counter=s__Dickeya dadantii--9||s__Hydrogenophaga sp002840835--1:evalue_avg=1.68571428611e-68:evalue_max=1.18e-67:evalue_min=1.93e-96:evalue_std=4.459980781334388e-68:evalue_sum=1.180000000277e-67:evoltype=D:gapopen_avg=0.0:gapopen_max=0.0:gapopen_min=0.0:gapopen_std=0.0:gapopen_sum=0.0:gtdb_class_counter=c__Gammaproteobacteria--131:gtdb_domain_counter=d__Bacteria--131:gtdb_family_counter=f__Enterobacteriaceae--131:gtdb_genus_counter=g__ATCC-39006--1||g__BIGb0383--1||g__Brenneria--5||g__Cedecea--10||g__Dickeya--42||g__JGM124--1||g__Kosakonia--8||g__Lonsdalea--5||g__Pectobacterium--46||g__Phytobacter--3||g__Samsonia--1||g__Symbiopectobacterium--8:gtdb_order_counter=o__Enterobacterales--131:gtdb_phylum_counter=p__Proteobacteria--131:gtdb_species_counter=s__ATCC-39006 sp002847015--1||s__BIGb0383 sp003751845--1||s__Brenneria alni--1||s__Brenneria izadpanahii--1||s__Brenneria nigrifluens--1||s__Brenneria rubrifaciens--1||s__Brenneria salicis--1||s__Cedecea davisae--1||s__Cedecea lapagei--1||s__Cedecea michiganensis_A--1||s__Cedecea neteri--1||s__Cedecea neteri_A--1||s__Cedecea neteri_B--1||s__Cedecea neteri_C--1||s__Cedecea sp000277545--1||s__Cedecea sp009668225--1||s__Cedecea sp011752815--1||s__Dickeya aquatica--3||s__Dickeya chrysanthemi--3||s__Dickeya dadantii--4||s__Dickeya dianthicola--3||s__Dickeya fangzhongdai--5||s__Dickeya lacustris--3||s__Dickeya oryzae--3||s__Dickeya paradisiaca--4||s__Dickeya poaceiphila--3||s__Dickeya solani--3||s__Dickeya undicola--4||s__Dickeya zeae--4||s__JGM124 sp018257795--1||s__Kosakonia arachidis--1||s__Kosakonia oryzae--1||s__Kosakonia oryzendophytica--1||s__Kosakonia oryziphila--1||s__Kosakonia radicincitans--1||s__Kosakonia sacchari_B--1||s__Kosakonia sp002886105--1||s__Kosakonia sp018261615--1||s__Lonsdalea britannica--1||s__Lonsdalea iberica--1||s__Lonsdalea populi--1||s__Lonsdalea quercina--1||s__Lonsdalea quercina_D--1||s__Pectobacterium actinidiae--2||s__Pectobacterium aquaticum--2||s__Pectobacterium aroidearum--4||s__Pectobacterium atrosepticum--3||s__Pectobacterium betavasculorum--2||s__Pectobacterium brasiliense--2||s__Pectobacterium brasiliense_A--2||s__Pectobacterium carotovorum--3||s__Pectobacterium fontis--3||s__Pectobacterium parmentieri--3||s__Pectobacterium peruviense--3||s__Pectobacterium polaris--3||s__Pectobacterium polonicum--3||s__Pectobacterium punjabense--3||s__Pectobacterium sp013449375--2||s__Pectobacterium wasabiae--3||s__Pectobacterium zantedeschiae--3||s__Phytobacter diazotrophicus--1||s__Phytobacter palmae--1||s__Phytobacter ursingii--1||s__Samsonia erythrinae--1||s__Symbiopectobacterium endolongispinus--2||s__Symbiopectobacterium marcescens_A--3||s__Symbiopectobacterium sp015762685--3:heptad_counter=MCP-36H--141:lbd_counter=:lca=d__Bacteria:lca_tree=f__Enterobacteriaceae:length_avg=144.71428571428572:length_max=157.0:length_min=114.0:length_std=17.124196192466822:length_sum=1013.0:mismatch_avg=1.2857142857142858:mismatch_max=6.0:mismatch_min=0.0:mismatch_std=2.138089935299395:mismatch_sum=9.0:name=N1097518:qcovhsp_avg=99.79999999999998:qcovhsp_max=100.0:qcovhsp_min=99.2:qcovhsp_std=0.3464101615137735:qcovhsp_sum=698.5999999999999:qend_avg=145.0:qend_max=157.0:qend_min=114.0:qend_std=17.068489485989478:qend_sum=1015.0:qstart_avg=1.2857142857142858:qstart_max=2.0:qstart_min=1.0:qstart_std=0.48795003647426666:qstart_sum=9.0:ref_name_counter=RS_GCF_000406145.1_protein.faa_NZ_CM001976.1_134@PF00015_full_PFAM.326.509--6||RS_GCF_007858975.2_protein.faa_NZ_CP042220.2_149@PF00015_full_PFAM.327.506--1:scovhsp_avg=79.34285714285714:scovhsp_max=86.6:scovhsp_min=62.3:scovhsp_std=9.57598683215071:scovhsp_sum=555.4:send_avg=158.28571428571428:send_max=160.0:send_min=158.0:send_std=0.7559289460184544:send_sum=1108.0:sstart_avg=14.571428571428571:sstart_max=45.0:sstart_min=2.0:sstart_std=16.93966885604264:sstart_sum=102.0])0.913:0.0395597[&&NHX:Sample_counter=rhiztom1--1||rhiztom2--8||rhiztom3--1:Type_counter=GTDB--153||capture--10:besthit_avg=99.14285714285714:besthit_max=100.0:besthit_min=96.1:besthit_std=1.3902723268687864:besthit_sum=694.0:bitscore_avg=254.0:bitscore_max=277.0:bitscore_min=202.0:bitscore_std=28.600699292150182:bitscore_sum=1778.0:capture_class_counter=c__Gammaproteobacteria--10:capture_domain_counter=d__Bacteria--10:capture_family_counter=f__Burkholderiaceae--1||f__Enterobacteriaceae--9:capture_genus_counter=g__Dickeya--9||g__Hydrogenophaga--1:capture_order_counter=o__Burkholderiales--1||o__Enterobacterales--9:capture_phylum_counter=p__Proteobacteria--10:capture_species_counter=s__Dickeya dadantii--9||s__Hydrogenophaga sp002840835--1:evalue_avg=1.68571428611e-68:evalue_max=1.18e-67:evalue_min=1.93e-96:evalue_std=4.459980781334388e-68:evalue_sum=1.180000000277e-67:evoltype=D:gapopen_avg=0.0:gapopen_max=0.0:gapopen_min=0.0:gapopen_std=0.0:gapopen_sum=0.0:gtdb_class_counter=c__Gammaproteobacteria--153:gtdb_domain_counter=d__Bacteria--153:gtdb_family_counter=f__Enterobacteriaceae--153:gtdb_genus_counter=g__ATCC-39006--1||g__BIGb0383--1||g__Brenneria--5||g__Cedecea--10||g__Dickeya--42||g__JGM124--1||g__Kosakonia--8||g__Lonsdalea--5||g__Pectobacterium--68||g__Phytobacter--3||g__Samsonia--1||g__Symbiopectobacterium--8:gtdb_order_counter=o__Enterobacterales--153:gtdb_phylum_counter=p__Proteobacteria--153:gtdb_species_counter=s__ATCC-39006 sp002847015--1||s__BIGb0383 sp003751845--1||s__Brenneria alni--1||s__Brenneria izadpanahii--1||s__Brenneria nigrifluens--1||s__Brenneria rubrifaciens--1||s__Brenneria salicis--1||s__Cedecea davisae--1||s__Cedecea lapagei--1||s__Cedecea michiganensis_A--1||s__Cedecea neteri--1||s__Cedecea neteri_A--1||s__Cedecea neteri_B--1||s__Cedecea neteri_C--1||s__Cedecea sp000277545--1||s__Cedecea sp009668225--1||s__Cedecea sp011752815--1||s__Dickeya aquatica--3||s__Dickeya chrysanthemi--3||s__Dickeya dadantii--4||s__Dickeya dianthicola--3||s__Dickeya fangzhongdai--5||s__Dickeya lacustris--3||s__Dickeya oryzae--3||s__Dickeya paradisiaca--4||s__Dickeya poaceiphila--3||s__Dickeya solani--3||s__Dickeya undicola--4||s__Dickeya zeae--4||s__JGM124 sp018257795--1||s__Kosakonia arachidis--1||s__Kosakonia oryzae--1||s__Kosakonia oryzendophytica--1||s__Kosakonia oryziphila--1||s__Kosakonia radicincitans--1||s__Kosakonia sacchari_B--1||s__Kosakonia sp002886105--1||s__Kosakonia sp018261615--1||s__Lonsdalea britannica--1||s__Lonsdalea iberica--1||s__Lonsdalea populi--1||s__Lonsdalea quercina--1||s__Lonsdalea quercina_D--1||s__Pectobacterium actinidiae--2||s__Pectobacterium aquaticum--3||s__Pectobacterium aroidearum--5||s__Pectobacterium atrosepticum--5||s__Pectobacterium betavasculorum--2||s__Pectobacterium brasiliense--2||s__Pectobacterium brasiliense_A--3||s__Pectobacterium carotovorum--5||s__Pectobacterium fontis--4||s__Pectobacterium parmentieri--5||s__Pectobacterium peruviense--5||s__Pectobacterium polaris--5||s__Pectobacterium polonicum--5||s__Pectobacterium punjabense--5||s__Pectobacterium sp013449375--4||s__Pectobacterium wasabiae--4||s__Pectobacterium zantedeschiae--4||s__Phytobacter diazotrophicus--1||s__Phytobacter palmae--1||s__Phytobacter ursingii--1||s__Samsonia erythrinae--1||s__Symbiopectobacterium endolongispinus--2||s__Symbiopectobacterium marcescens_A--3||s__Symbiopectobacterium sp015762685--3:heptad_counter=MCP-36H--163:lbd_counter=:lca=d__Bacteria:lca_tree=f__Enterobacteriaceae:length_avg=144.71428571428572:length_max=157.0:length_min=114.0:length_std=17.124196192466822:length_sum=1013.0:mismatch_avg=1.2857142857142858:mismatch_max=6.0:mismatch_min=0.0:mismatch_std=2.138089935299395:mismatch_sum=9.0:name=N1097519:qcovhsp_avg=99.79999999999998:qcovhsp_max=100.0:qcovhsp_min=99.2:qcovhsp_std=0.3464101615137735:qcovhsp_sum=698.5999999999999:qend_avg=145.0:qend_max=157.0:qend_min=114.0:qend_std=17.068489485989478:qend_sum=1015.0:qstart_avg=1.2857142857142858:qstart_max=2.0:qstart_min=1.0:qstart_std=0.48795003647426666:qstart_sum=9.0:ref_name_counter=RS_GCF_000406145.1_protein.faa_NZ_CM001976.1_134@PF00015_full_PFAM.326.509--6||RS_GCF_007858975.2_protein.faa_NZ_CP042220.2_149@PF00015_full_PFAM.327.506--1:scovhsp_avg=79.34285714285714:scovhsp_max=86.6:scovhsp_min=62.3:scovhsp_std=9.57598683215071:scovhsp_sum=555.4:send_avg=158.28571428571428:send_max=160.0:send_min=158.0:send_std=0.7559289460184544:send_sum=1108.0:sstart_avg=14.571428571428571:sstart_max=45.0:sstart_min=2.0:sstart_std=16.93966885604264:sstart_sum=102.0])0.785:0.0297138[&&NHX:Sample_counter=rhiztom1--1||rhiztom2--8||rhiztom3--1:Type_counter=GTDB--163||capture--10:besthit_avg=99.14285714285714:besthit_max=100.0:besthit_min=96.1:besthit_std=1.3902723268687864:besthit_sum=694.0:bitscore_avg=254.0:bitscore_max=277.0:bitscore_min=202.0:bitscore_std=28.600699292150182:bitscore_sum=1778.0:capture_class_counter=c__Gammaproteobacteria--10:capture_domain_counter=d__Bacteria--10:capture_family_counter=f__Burkholderiaceae--1||f__Enterobacteriaceae--9:capture_genus_counter=g__Dickeya--9||g__Hydrogenophaga--1:capture_order_counter=o__Burkholderiales--1||o__Enterobacterales--9:capture_phylum_counter=p__Proteobacteria--10:capture_species_counter=s__Dickeya dadantii--9||s__Hydrogenophaga sp002840835--1:evalue_avg=1.68571428611e-68:evalue_max=1.18e-67:evalue_min=1.93e-96:evalue_std=4.459980781334388e-68:evalue_sum=1.180000000277e-67:evoltype=D:gapopen_avg=0.0:gapopen_max=0.0:gapopen_min=0.0:gapopen_std=0.0:gapopen_sum=0.0:gtdb_class_counter=c__Gammaproteobacteria--163:gtdb_domain_counter=d__Bacteria--163:gtdb_family_counter=f__Enterobacteriaceae--163:gtdb_genus_counter=g__ATCC-39006--1||g__Affinibrenneria--1||g__BIGb0383--1||g__Brenneria--11||g__Cedecea--10||g__Dickeya--42||g__JGM124--1||g__Kosakonia--8||g__Lonsdalea--5||g__Pectobacterium--71||g__Phytobacter--3||g__Samsonia--1||g__Symbiopectobacterium--8:gtdb_order_counter=o__Enterobacterales--163:gtdb_phylum_counter=p__Proteobacteria--163:gtdb_species_counter=s__ATCC-39006 sp002847015--1||s__Affinibrenneria salicis--1||s__BIGb0383 sp003751845--1||s__Brenneria alni--2||s__Brenneria goodwinii--1||s__Brenneria izadpanahii--2||s__Brenneria nigrifluens--1||s__Brenneria rubrifaciens--2||s__Brenneria salicis--2||s__Brenneria sp013155275--1||s__Cedecea davisae--1||s__Cedecea lapagei--1||s__Cedecea michiganensis_A--1||s__Cedecea neteri--1||s__Cedecea neteri_A--1||s__Cedecea neteri_B--1||s__Cedecea neteri_C--1||s__Cedecea sp000277545--1||s__Cedecea sp009668225--1||s__Cedecea sp011752815--1||s__Dickeya aquatica--3||s__Dickeya chrysanthemi--3||s__Dickeya dadantii--4||s__Dickeya dianthicola--3||s__Dickeya fangzhongdai--5||s__Dickeya lacustris--3||s__Dickeya oryzae--3||s__Dickeya paradisiaca--4||s__Dickeya poaceiphila--3||s__Dickeya solani--3||s__Dickeya undicola--4||s__Dickeya zeae--4||s__JGM124 sp018257795--1||s__Kosakonia arachidis--1||s__Kosakonia oryzae--1||s__Kosakonia oryzendophytica--1||s__Kosakonia oryziphila--1||s__Kosakonia radicincitans--1||s__Kosakonia sacchari_B--1||s__Kosakonia sp002886105--1||s__Kosakonia sp018261615--1||s__Lonsdalea britannica--1||s__Lonsdalea iberica--1||s__Lonsdalea populi--1||s__Lonsdalea quercina--1||s__Lonsdalea quercina_D--1||s__Pectobacterium actinidiae--3||s__Pectobacterium aquaticum--3||s__Pectobacterium aroidearum--5||s__Pectobacterium atrosepticum--5||s__Pectobacterium betavasculorum--3||s__Pectobacterium brasiliense--3||s__Pectobacterium brasiliense_A--3||s__Pectobacterium carotovorum--5||s__Pectobacterium fontis--4||s__Pectobacterium parmentieri--5||s__Pectobacterium peruviense--5||s__Pectobacterium polaris--5||s__Pectobacterium polonicum--5||s__Pectobacterium punjabense--5||s__Pectobacterium sp013449375--4||s__Pectobacterium wasabiae--4||s__Pectobacterium zantedeschiae--4||s__Phytobacter diazotrophicus--1||s__Phytobacter palmae--1||s__Phytobacter ursingii--1||s__Samsonia erythrinae--1||s__Symbiopectobacterium endolongispinus--2||s__Symbiopectobacterium marcescens_A--3||s__Symbiopectobacterium sp015762685--3:heptad_counter=MCP-36H--173:lbd_counter=:lca=d__Bacteria:lca_tree=f__Enterobacteriaceae:length_avg=144.71428571428572:length_max=157.0:length_min=114.0:length_std=17.124196192466822:length_sum=1013.0:mismatch_avg=1.2857142857142858:mismatch_max=6.0:mismatch_min=0.0:mismatch_std=2.138089935299395:mismatch_sum=9.0:name=N1097520:qcovhsp_avg=99.79999999999998:qcovhsp_max=100.0:qcovhsp_min=99.2:qcovhsp_std=0.3464101615137735:qcovhsp_sum=698.5999999999999:qend_avg=145.0:qend_max=157.0:qend_min=114.0:qend_std=17.068489485989478:qend_sum=1015.0:qstart_avg=1.2857142857142858:qstart_max=2.0:qstart_min=1.0:qstart_std=0.48795003647426666:qstart_sum=9.0:ref_name_counter=RS_GCF_000406145.1_protein.faa_NZ_CM001976.1_134@PF00015_full_PFAM.326.509--6||RS_GCF_007858975.2_protein.faa_NZ_CP042220.2_149@PF00015_full_PFAM.327.506--1:scovhsp_avg=79.34285714285714:scovhsp_max=86.6:scovhsp_min=62.3:scovhsp_std=9.57598683215071:scovhsp_sum=555.4:send_avg=158.28571428571428:send_max=160.0:send_min=158.0:send_std=0.7559289460184544:send_sum=1108.0:sstart_avg=14.571428571428571:sstart_max=45.0:sstart_min=2.0:sstart_std=16.93966885604264:sstart_sum=102.0])0.174:0.0531975[&&NHX:Sample_counter=rhizpot2--1||rhiztom1--1||rhiztom2--8||rhiztom3--1:Type_counter=GTDB--163||capture--11:besthit_avg=99.14285714285714:besthit_max=100.0:besthit_min=96.1:besthit_std=1.3902723268687864:besthit_sum=694.0:bitscore_avg=254.0:bitscore_max=277.0:bitscore_min=202.0:bitscore_std=28.600699292150182:bitscore_sum=1778.0:capture_class_counter=c__Gammaproteobacteria--11:capture_domain_counter=d__Bacteria--11:capture_family_counter=f__Burkholderiaceae--1||f__Enterobacteriaceae--9||f__Xanthomonadaceae--1:capture_genus_counter=g__Dickeya--9||g__Hydrogenophaga--1||g__Xanthomonas_A--1:capture_order_counter=o__Burkholderiales--1||o__Enterobacterales--9||o__Xanthomonadales--1:capture_phylum_counter=p__Proteobacteria--11:capture_species_counter=s__Dickeya dadantii--9||s__Hydrogenophaga sp002840835--1||s__Xanthomonas_A sontii--1:evalue_avg=1.68571428611e-68:evalue_max=1.18e-67:evalue_min=1.93e-96:evalue_std=4.459980781334388e-68:evalue_sum=1.180000000277e-67:gapopen_avg=0.0:gapopen_max=0.0:gapopen_min=0.0:gapopen_std=0.0:gapopen_sum=0.0:gtdb_class_counter=c__Gammaproteobacteria--163:gtdb_domain_counter=d__Bacteria--163:gtdb_family_counter=f__Enterobacteriaceae--163:gtdb_genus_counter=g__ATCC-39006--1||g__Affinibrenneria--1||g__BIGb0383--1||g__Brenneria--11||g__Cedecea--10||g__Dickeya--42||g__JGM124--1||g__Kosakonia--8||g__Lonsdalea--5||g__Pectobacterium--71||g__Phytobacter--3||g__Samsonia--1||g__Symbiopectobacterium--8:gtdb_order_counter=o__Enterobacterales--163:gtdb_phylum_counter=p__Proteobacteria--163:gtdb_species_counter=s__ATCC-39006 sp002847015--1||s__Affinibrenneria salicis--1||s__BIGb0383 sp003751845--1||s__Brenneria alni--2||s__Brenneria goodwinii--1||s__Brenneria izadpanahii--2||s__Brenneria nigrifluens--1||s__Brenneria rubrifaciens--2||s__Brenneria salicis--2||s__Brenneria sp013155275--1||s__Cedecea davisae--1||s__Cedecea lapagei--1||s__Cedecea michiganensis_A--1||s__Cedecea neteri--1||s__Cedecea neteri_A--1||s__Cedecea neteri_B--1||s__Cedecea neteri_C--1||s__Cedecea sp000277545--1||s__Cedecea sp009668225--1||s__Cedecea sp011752815--1||s__Dickeya aquatica--3||s__Dickeya chrysanthemi--3||s__Dickeya dadantii--4||s__Dickeya dianthicola--3||s__Dickeya fangzhongdai--5||s__Dickeya lacustris--3||s__Dickeya oryzae--3||s__Dickeya paradisiaca--4||s__Dickeya poaceiphila--3||s__Dickeya solani--3||s__Dickeya undicola--4||s__Dickeya zeae--4||s__JGM124 sp018257795--1||s__Kosakonia arachidis--1||s__Kosakonia oryzae--1||s__Kosakonia oryzendophytica--1||s__Kosakonia oryziphila--1||s__Kosakonia radicincitans--1||s__Kosakonia sacchari_B--1||s__Kosakonia sp002886105--1||s__Kosakonia sp018261615--1||s__Lonsdalea britannica--1||s__Lonsdalea iberica--1||s__Lonsdalea populi--1||s__Lonsdalea quercina--1||s__Lonsdalea quercina_D--1||s__Pectobacterium actinidiae--3||s__Pectobacterium aquaticum--3||s__Pectobacterium aroidearum--5||s__Pectobacterium atrosepticum--5||s__Pectobacterium betavasculorum--3||s__Pectobacterium brasiliense--3||s__Pectobacterium brasiliense_A--3||s__Pectobacterium carotovorum--5||s__Pectobacterium fontis--4||s__Pectobacterium parmentieri--5||s__Pectobacterium peruviense--5||s__Pectobacterium polaris--5||s__Pectobacterium polonicum--5||s__Pectobacterium punjabense--5||s__Pectobacterium sp013449375--4||s__Pectobacterium wasabiae--4||s__Pectobacterium zantedeschiae--4||s__Phytobacter diazotrophicus--1||s__Phytobacter palmae--1||s__Phytobacter ursingii--1||s__Samsonia erythrinae--1||s__Symbiopectobacterium endolongispinus--2||s__Symbiopectobacterium marcescens_A--3||s__Symbiopectobacterium sp015762685--3:heptad_counter=MCP-36H--174:lbd_counter=:lca=d__Bacteria:lca_tree=f__Enterobacteriaceae:length_avg=144.71428571428572:length_max=157.0:length_min=114.0:length_std=17.124196192466822:length_sum=1013.0:mismatch_avg=1.2857142857142858:mismatch_max=6.0:mismatch_min=0.0:mismatch_std=2.138089935299395:mismatch_sum=9.0:name=N1097521:qcovhsp_avg=99.79999999999998:qcovhsp_max=100.0:qcovhsp_min=99.2:qcovhsp_std=0.3464101615137735:qcovhsp_sum=698.5999999999999:qend_avg=145.0:qend_max=157.0:qend_min=114.0:qend_std=17.068489485989478:qend_sum=1015.0:qstart_avg=1.2857142857142858:qstart_max=2.0:qstart_min=1.0:qstart_std=0.48795003647426666:qstart_sum=9.0:ref_name_counter=RS_GCF_000406145.1_protein.faa_NZ_CM001976.1_134@PF00015_full_PFAM.326.509--6||RS_GCF_007858975.2_protein.faa_NZ_CP042220.2_149@PF00015_full_PFAM.327.506--1:scovhsp_avg=79.34285714285714:scovhsp_max=86.6:scovhsp_min=62.3:scovhsp_std=9.57598683215071:scovhsp_sum=555.4:send_avg=158.28571428571428:send_max=160.0:send_min=158.0:send_std=0.7559289460184544:send_sum=1108.0:sstart_avg=14.571428571428571:sstart_max=45.0:sstart_min=2.0:sstart_std=16.93966885604264:sstart_sum=102.0],(RS_GCF_003123725.1_protein.faa_NZ_QETA01000004.1_22@PF00015_full_PFAM.319.520:0.123956[&&NHX:Type=GTDB:gtdb_class=c__Gammaproteobacteria:gtdb_domain=d__Bacteria:gtdb_family=f__Burkholderiaceae:gtdb_genus=g__Corticimicrobacter:gtdb_order=o__Burkholderiales:gtdb_phylum=p__Proteobacteria:gtdb_species=s__Corticimicrobacter populi:heptad=MCP-36H:species=d__Bacteria_p__Proteobacteria_c__Gammaproteobacteria_o__Burkholderiales_f__Burkholderiaceae_g__Corticimicrobacter_s__Corticimicrobacter populi],ecdf7c1f-8d42-4ca8-992d-6e0eab0ab376_2@MCPsignal.112.185:0.181807[&&NHX:Sample=rhizpot1:Type=capture:capture_class=c__Gammaproteobacteria:capture_domain=d__Bacteria:capture_family=f__Moraxellaceae:capture_genus=g__Psychrobacter:capture_order=o__Pseudomonadales:capture_phylum=p__Proteobacteria:capture_species=s__Psychrobacter sp002836505:heptad=MCP-36H])0.807:0.0374417[&&NHX:Sample_counter=rhizpot1--1:Type_counter=GTDB--1||capture--1:capture_class_counter=c__Gammaproteobacteria--1:capture_domain_counter=d__Bacteria--1:capture_family_counter=f__Moraxellaceae--1:capture_genus_counter=g__Psychrobacter--1:capture_order_counter=o__Pseudomonadales--1:capture_phylum_counter=p__Proteobacteria--1:capture_species_counter=s__Psychrobacter sp002836505--1:gtdb_class_counter=c__Gammaproteobacteria--1:gtdb_domain_counter=d__Bacteria--1:gtdb_family_counter=f__Burkholderiaceae--1:gtdb_genus_counter=g__Corticimicrobacter--1:gtdb_order_counter=o__Burkholderiales--1:gtdb_phylum_counter=p__Proteobacteria--1:gtdb_species_counter=s__Corticimicrobacter populi--1:heptad_counter=MCP-36H--2:lbd_counter=:lca_tree=s__Corticimicrobacter populi:name=N1097524:ref_name_counter=])0.829:0.0262533[&&NHX:Sample_counter=rhizpot1--1||rhizpot2--1||rhiztom1--1||rhiztom2--8||rhiztom3--1:Type_counter=GTDB--164||capture--12:besthit_avg=99.14285714285714:besthit_max=100.0:besthit_min=96.1:besthit_std=1.3902723268687864:besthit_sum=694.0:bitscore_avg=254.0:bitscore_max=277.0:bitscore_min=202.0:bitscore_std=28.600699292150182:bitscore_sum=1778.0:capture_class_counter=c__Gammaproteobacteria--12:capture_domain_counter=d__Bacteria--12:capture_family_counter=f__Burkholderiaceae--1||f__Enterobacteriaceae--9||f__Moraxellaceae--1||f__Xanthomonadaceae--1:capture_genus_counter=g__Dickeya--9||g__Hydrogenophaga--1||g__Psychrobacter--1||g__Xanthomonas_A--1:capture_order_counter=o__Burkholderiales--1||o__Enterobacterales--9||o__Pseudomonadales--1||o__Xanthomonadales--1:capture_phylum_counter=p__Proteobacteria--12:capture_species_counter=s__Dickeya dadantii--9||s__Hydrogenophaga sp002840835--1||s__Psychrobacter sp002836505--1||s__Xanthomonas_A sontii--1:evalue_avg=1.68571428611e-68:evalue_max=1.18e-67:evalue_min=1.93e-96:evalue_std=4.459980781334388e-68:evalue_sum=1.180000000277e-67:evoltype=D:gapopen_avg=0.0:gapopen_max=0.0:gapopen_min=0.0:gapopen_std=0.0:gapopen_sum=0.0:gtdb_class_counter=c__Gammaproteobacteria--164:gtdb_domain_counter=d__Bacteria--164:gtdb_family_counter=f__Burkholderiaceae--1||f__Enterobacteriaceae--163:gtdb_genus_counter=g__ATCC-39006--1||g__Affinibrenneria--1||g__BIGb0383--1||g__Brenneria--11||g__Cedecea--10||g__Corticimicrobacter--1||g__Dickeya--42||g__JGM124--1||g__Kosakonia--8||g__Lonsdalea--5||g__Pectobacterium--71||g__Phytobacter--3||g__Samsonia--1||g__Symbiopectobacterium--8:gtdb_order_counter=o__Burkholderiales--1||o__Enterobacterales--163:gtdb_phylum_counter=p__Proteobacteria--164:gtdb_species_counter=s__ATCC-39006 sp002847015--1||s__Affinibrenneria salicis--1||s__BIGb0383 sp003751845--1||s__Brenneria alni--2||s__Brenneria goodwinii--1||s__Brenneria izadpanahii--2||s__Brenneria nigrifluens--1||s__Brenneria rubrifaciens--2||s__Brenneria salicis--2||s__Brenneria sp013155275--1||s__Cedecea davisae--1||s__Cedecea lapagei--1||s__Cedecea michiganensis_A--1||s__Cedecea neteri--1||s__Cedecea neteri_A--1||s__Cedecea neteri_B--1||s__Cedecea neteri_C--1||s__Cedecea sp000277545--1||s__Cedecea sp009668225--1||s__Cedecea sp011752815--1||s__Corticimicrobacter populi--1||s__Dickeya aquatica--3||s__Dickeya chrysanthemi--3||s__Dickeya dadantii--4||s__Dickeya dianthicola--3||s__Dickeya fangzhongdai--5||s__Dickeya lacustris--3||s__Dickeya oryzae--3||s__Dickeya paradisiaca--4||s__Dickeya poaceiphila--3||s__Dickeya solani--3||s__Dickeya undicola--4||s__Dickeya zeae--4||s__JGM124 sp018257795--1||s__Kosakonia arachidis--1||s__Kosakonia oryzae--1||s__Kosakonia oryzendophytica--1||s__Kosakonia oryziphila--1||s__Kosakonia radicincitans--1||s__Kosakonia sacchari_B--1||s__Kosakonia sp002886105--1||s__Kosakonia sp018261615--1||s__Lonsdalea britannica--1||s__Lonsdalea iberica--1||s__Lonsdalea populi--1||s__Lonsdalea quercina--1||s__Lonsdalea quercina_D--1||s__Pectobacterium actinidiae--3||s__Pectobacterium aquaticum--3||s__Pectobacterium aroidearum--5||s__Pectobacterium atrosepticum--5||s__Pectobacterium betavasculorum--3||s__Pectobacterium brasiliense--3||s__Pectobacterium brasiliense_A--3||s__Pectobacterium carotovorum--5||s__Pectobacterium fontis--4||s__Pectobacterium parmentieri--5||s__Pectobacterium peruviense--5||s__Pectobacterium polaris--5||s__Pectobacterium polonicum--5||s__Pectobacterium punjabense--5||s__Pectobacterium sp013449375--4||s__Pectobacterium wasabiae--4||s__Pectobacterium zantedeschiae--4||s__Phytobacter diazotrophicus--1||s__Phytobacter palmae--1||s__Phytobacter ursingii--1||s__Samsonia erythrinae--1||s__Symbiopectobacterium endolongispinus--2||s__Symbiopectobacterium marcescens_A--3||s__Symbiopectobacterium sp015762685--3:heptad_counter=MCP-36H--176:lbd_counter=:lca=d__Bacteria:lca_tree=f__Enterobacteriaceae:length_avg=144.71428571428572:length_max=157.0:length_min=114.0:length_std=17.124196192466822:length_sum=1013.0:mismatch_avg=1.2857142857142858:mismatch_max=6.0:mismatch_min=0.0:mismatch_std=2.138089935299395:mismatch_sum=9.0:name=N1097525:qcovhsp_avg=99.79999999999998:qcovhsp_max=100.0:qcovhsp_min=99.2:qcovhsp_std=0.3464101615137735:qcovhsp_sum=698.5999999999999:qend_avg=145.0:qend_max=157.0:qend_min=114.0:qend_std=17.068489485989478:qend_sum=1015.0:qstart_avg=1.2857142857142858:qstart_max=2.0:qstart_min=1.0:qstart_std=0.48795003647426666:qstart_sum=9.0:ref_name_counter=RS_GCF_000406145.1_protein.faa_NZ_CM001976.1_134@PF00015_full_PFAM.326.509--6||RS_GCF_007858975.2_protein.faa_NZ_CP042220.2_149@PF00015_full_PFAM.327.506--1:scovhsp_avg=79.34285714285714:scovhsp_max=86.6:scovhsp_min=62.3:scovhsp_std=9.57598683215071:scovhsp_sum=555.4:send_avg=158.28571428571428:send_max=160.0:send_min=158.0:send_std=0.7559289460184544:send_sum=1108.0:sstart_avg=14.571428571428571:sstart_max=45.0:sstart_min=2.0:sstart_std=16.93966885604264:sstart_sum=102.0],(((RS_GCF_001571325.1_protein.faa_NZ_BCTO01000069.1_24@PF00015_full_PFAM.332.544:7e-09[&&NHX:Type=GTDB:gtdb_class=c__Gammaproteobacteria:gtdb_domain=d__Bacteria:gtdb_family=f__Burkholderiaceae:gtdb_genus=g__Comamonas:gtdb_order=o__Burkholderiales:gtdb_phylum=p__Proteobacteria:gtdb_species=s__Comamonas tsuruhatensis:heptad=MCP-36H:species=d__Bacteria_p__Proteobacteria_c__Gammaproteobacteria_o__Burkholderiales_f__Burkholderiaceae_g__Comamonas_s__Comamonas tsuruhatensis],c088e21f-d30f-54db-b0fb-dc3c96ee087b_4@MCPsignal.203.274:5e-09[&&NHX:Sample=rhiztom1:Type=capture:capture_class=c__Gammaproteobacteria:capture_domain=d__Bacteria:capture_family=f__Burkholderiaceae:capture_genus=g__Comamonas:capture_order=o__Burkholderiales:capture_phylum=p__Proteobacteria:capture_species=s__Comamonas tsuruhatensis:heptad=MCP-36H])0.484:0.0391483[&&NHX:Sample_counter=rhiztom1--1:Type_counter=GTDB--1||capture--1:capture_class_counter=c__Gammaproteobacteria--1:capture_domain_counter=d__Bacteria--1:capture_family_counter=f__Burkholderiaceae--1:capture_genus_counter=g__Comamonas--1:capture_order_counter=o__Burkholderiales--1:capture_phylum_counter=p__Proteobacteria--1:capture_species_counter=s__Comamonas tsuruhatensis--1:gtdb_class_counter=c__Gammaproteobacteria--1:gtdb_domain_counter=d__Bacteria--1:gtdb_family_counter=f__Burkholderiaceae--1:gtdb_genus_counter=g__Comamonas--1:gtdb_order_counter=o__Burkholderiales--1:gtdb_phylum_counter=p__Proteobacteria--1:gtdb_species_counter=s__Comamonas tsuruhatensis--1:heptad_counter=MCP-36H--2:lbd_counter=:lca_tree=s__Comamonas tsuruhatensis:name=N1097528:ref_name_counter=],(RS_GCF_001598795.1_protein.faa_NZ_BCZP01000007.1_141@PF00015_full_PFAM.332.549:6e-09[&&NHX:Type=GTDB:gtdb_class=c__Gammaproteobacteria:gtdb_domain=d__Bacteria:gtdb_family=f__Burkholderiaceae:gtdb_genus=g__Comamonas:gtdb_order=o__Burkholderiales:gtdb_phylum=p__Proteobacteria:gtdb_species=s__Comamonas acidovorans:heptad=MCP-36H:species=d__Bacteria_p__Proteobacteria_c__Gammaproteobacteria_o__Burkholderiales_f__Burkholderiaceae_g__Comamonas_s__Comamonas acidovorans],bb15588d-6b22-44f0-b249-205701741cb6_3@MCPsignal.227.278:0.0539436[&&NHX:Sample=rhizpot1:Type=capture:capture_class=c__Gammaproteobacteria:capture_domain=d__Bacteria:capture_family=f__Woeseiaceae:capture_genus=g__JAACFB01:capture_order=o__Woeseiales:capture_phylum=p__Proteobacteria:capture_species=s__JAACFB01 sp011772865:heptad=MCP-36H])0.813:0.0298117[&&NHX:Sample_counter=rhizpot1--1:Type_counter=GTDB--1||capture--1:capture_class_counter=c__Gammaproteobacteria--1:capture_domain_counter=d__Bacteria--1:capture_family_counter=f__Woeseiaceae--1:capture_genus_counter=g__JAACFB01--1:capture_order_counter=o__Woeseiales--1:capture_phylum_counter=p__Proteobacteria--1:capture_species_counter=s__JAACFB01 sp011772865--1:gtdb_class_counter=c__Gammaproteobacteria--1:gtdb_domain_counter=d__Bacteria--1:gtdb_family_counter=f__Burkholderiaceae--1:gtdb_genus_counter=g__Comamonas--1:gtdb_order_counter=o__Burkholderiales--1:gtdb_phylum_counter=p__Proteobacteria--1:gtdb_species_counter=s__Comamonas acidovorans--1:heptad_counter=MCP-36H--2:lbd_counter=:lca_tree=s__Comamonas acidovorans:name=N1097531:ref_name_counter=])1:0.135181[&&NHX:Sample_counter=rhizpot1--1||rhiztom1--1:Type_counter=GTDB--2||capture--2:capture_class_counter=c__Gammaproteobacteria--2:capture_domain_counter=d__Bacteria--2:capture_family_counter=f__Burkholderiaceae--1||f__Woeseiaceae--1:capture_genus_counter=g__Comamonas--1||g__JAACFB01--1:capture_order_counter=o__Burkholderiales--1||o__Woeseiales--1:capture_phylum_counter=p__Proteobacteria--2:capture_species_counter=s__Comamonas tsuruhatensis--1||s__JAACFB01 sp011772865--1:gtdb_class_counter=c__Gammaproteobacteria--2:gtdb_domain_counter=d__Bacteria--2:gtdb_family_counter=f__Burkholderiaceae--2:gtdb_genus_counter=g__Comamonas--2:gtdb_order_counter=o__Burkholderiales--2:gtdb_phylum_counter=p__Proteobacteria--2:gtdb_species_counter=s__Comamonas acidovorans--1||s__Comamonas tsuruhatensis--1:heptad_counter=MCP-36H--4:lbd_counter=:lca_tree=g__Comamonas:name=N1097532:ref_name_counter=],(((((((((RS_GCF_000739375.1_protein.faa_NZ_CP006704.1_3532@PF00015_full_PFAM.323.511:0.121233[&&NHX:Type=GTDB:gtdb_class=c__Gammaproteobacteria:gtdb_domain=d__Bacteria:gtdb_family=f__Burkholderiaceae:gtdb_genus=g__Comamonas:gtdb_order=o__Burkholderiales:gtdb_phylum=p__Proteobacteria:gtdb_species=s__Comamonas testosteroni_B:heptad=MCP-36H:species=d__Bacteria_p__Proteobacteria_c__Gammaproteobacteria_o__Burkholderiales_f__Burkholderiaceae_g__Comamonas_s__Comamonas testosteroni_B],(RS_GCF_003123725.1_protein.faa_NZ_QETA01000009.1_72@PF00015_full_PFAM.333.523:0.0730465[&&NHX:Type=GTDB:gtdb_class=c__Gammaproteobacteria:gtdb_domain=d__Bacteria:gtdb_family=f__Burkholderiaceae:gtdb_genus=g__Corticimicrobacter:gtdb_order=o__Burkholderiales:gtdb_phylum=p__Proteobacteria:gtdb_species=s__Corticimicrobacter populi:heptad=MCP-36H:species=d__Bacteria_p__Proteobacteria_c__Gammaproteobacteria_o__Burkholderiales_f__Burkholderiaceae_g__Corticimicrobacter_s__Corticimicrobacter populi],GB_GCA_009912175.1_protein.faa_WNDQ01000050.1_32@PF00015_full_PFAM.316.506:0.0959926[&&NHX:Type=GTDB:gtdb_class=c__Gammaproteobacteria:gtdb_domain=d__Bacteria:gtdb_family=f__Burkholderiaceae:gtdb_genus=g__Comamonas_F:gtdb_order=o__Burkholderiales:gtdb_phylum=p__Proteobacteria:gtdb_species=s__Comamonas_F wautersii_A:heptad=MCP-36H:species=d__Bacteria_p__Proteobacteria_c__Gammaproteobacteria_o__Burkholderiales_f__Burkholderiaceae_g__Comamonas_F_s__Comamonas_F wautersii_A])0.764:0.0152384[&&NHX:Sample_counter=:Type_counter=GTDB--2:capture_class_counter=:capture_domain_counter=:capture_family_counter=:capture_genus_counter=:capture_order_counter=:capture_phylum_counter=:capture_species_counter=:evoltype=D:gtdb_class_counter=c__Gammaproteobacteria--2:gtdb_domain_counter=d__Bacteria--2:gtdb_family_counter=f__Burkholderiaceae--2:gtdb_genus_counter=g__Comamonas_F--1||g__Corticimicrobacter--1:gtdb_order_counter=o__Burkholderiales--2:gtdb_phylum_counter=p__Proteobacteria--2:gtdb_species_counter=s__Comamonas_F wautersii_A--1||s__Corticimicrobacter populi--1:heptad_counter=MCP-36H--2:lbd_counter=:lca=d__Bacteria:lca_tree=f__Burkholderiaceae:name=N1097536:ref_name_counter=])0.893:0.0262137[&&NHX:Sample_counter=:Type_counter=GTDB--3:capture_class_counter=:capture_domain_counter=:capture_family_counter=:capture_genus_counter=:capture_order_counter=:capture_phylum_counter=:capture_species_counter=:evoltype=D:gtdb_class_counter=c__Gammaproteobacteria--3:gtdb_domain_counter=d__Bacteria--3:gtdb_family_counter=f__Burkholderiaceae--3:gtdb_genus_counter=g__Comamonas--1||g__Comamonas_F--1||g__Corticimicrobacter--1:gtdb_order_counter=o__Burkholderiales--3:gtdb_phylum_counter=p__Proteobacteria--3:gtdb_species_counter=s__Comamonas testosteroni_B--1||s__Comamonas_F wautersii_A--1||s__Corticimicrobacter populi--1:heptad_counter=MCP-36H--3:lbd_counter=:lca=d__Bacteria:lca_tree=f__Burkholderiaceae:name=N1097537:ref_name_counter=],(((GB_GCA_002397315.1_protein.faa_DHAE01000021.1_88@PF00015_full_PFAM.325.506:0.0605531[&&NHX:Type=GTDB:gtdb_class=c__Gammaproteobacteria:gtdb_domain=d__Bacteria:gtdb_family=f__Burkholderiaceae:gtdb_genus=g__Acidovorax_A:gtdb_order=o__Burkholderiales:gtdb_phylum=p__Proteobacteria:gtdb_species=s__Acidovorax_A sp002397315:heptad=MCP-36H:species=d__Bacteria_p__Proteobacteria_c__Gammaproteobacteria_o__Burkholderiales_f__Burkholderiaceae_g__Acidovorax_A_s__Acidovorax_A sp002397315],(RS_GCF_900113035.1_protein.faa_NZ_FONX01000001.1_514@PF00015_full_PFAM.317.402:5e-09[&&NHX:Type=GTDB:gtdb_class=c__Gammaproteobacteria:gtdb_domain=d__Bacteria:gtdb_family=f__Burkholderiaceae:gtdb_genus=g__Acidovorax_A:gtdb_order=o__Burkholderiales:gtdb_phylum=p__Proteobacteria:gtdb_species=s__Acidovorax_A wautersii:heptad=MCP-36H:species=d__Bacteria_p__Proteobacteria_c__Gammaproteobacteria_o__Burkholderiales_f__Burkholderiaceae_g__Acidovorax_A_s__Acidovorax_A wautersii],RS_GCF_900113035.1_protein.faa_NZ_FONX01000011.1_170@PF00015_full_PFAM.116.309:5e-09[&&NHX:Type=GTDB:gtdb_class=c__Gammaproteobacteria:gtdb_domain=d__Bacteria:gtdb_family=f__Burkholderiaceae:gtdb_genus=g__Acidovorax_A:gtdb_order=o__Burkholderiales:gtdb_phylum=p__Proteobacteria:gtdb_species=s__Acidovorax_A wautersii:heptad=MCP-36H:species=d__Bacteria_p__Proteobacteria_c__Gammaproteobacteria_o__Burkholderiales_f__Burkholderiaceae_g__Acidovorax_A_s__Acidovorax_A wautersii])0.855:0.0309557[&&NHX:Sample_counter=:Type_counter=GTDB--2:capture_class_counter=:capture_domain_counter=:capture_family_counter=:capture_genus_counter=:capture_order_counter=:capture_phylum_counter=:capture_species_counter=:evoltype=D:gtdb_class_counter=c__Gammaproteobacteria--2:gtdb_domain_counter=d__Bacteria--2:gtdb_family_counter=f__Burkholderiaceae--2:gtdb_genus_counter=g__Acidovorax_A--2:gtdb_order_counter=o__Burkholderiales--2:gtdb_phylum_counter=p__Proteobacteria--2:gtdb_species_counter=s__Acidovorax_A wautersii--2:heptad_counter=MCP-36H--2:lbd_counter=:lca=d__Bacteria:lca_tree=s__Acidovorax_A wautersii:name=N1097541:ref_name_counter=])0.954:0.0327093[&&NHX:Sample_counter=:Type_counter=GTDB--3:capture_class_counter=:capture_domain_counter=:capture_family_counter=:capture_genus_counter=:capture_order_counter=:capture_phylum_counter=:capture_species_counter=:evoltype=D:gtdb_class_counter=c__Gammaproteobacteria--3:gtdb_domain_counter=d__Bacteria--3:gtdb_family_counter=f__Burkholderiaceae--3:gtdb_genus_counter=g__Acidovorax_A--3:gtdb_order_counter=o__Burkholderiales--3:gtdb_phylum_counter=p__Proteobacteria--3:gtdb_species_counter=s__Acidovorax_A sp002397315--1||s__Acidovorax_A wautersii--2:heptad_counter=MCP-36H--3:lbd_counter=:lca=d__Bacteria:lca_tree=g__Acidovorax_A:name=N1097542:ref_name_counter=],RS_GCF_900113035.1_protein.faa_NZ_FONX01000015.1_74@PF00015_full_PFAM.316.535:0.0215492[&&NHX:Type=GTDB:gtdb_class=c__Gammaproteobacteria:gtdb_domain=d__Bacteria:gtdb_family=f__Burkholderiaceae:gtdb_genus=g__Acidovorax_A:gtdb_order=o__Burkholderiales:gtdb_phylum=p__Proteobacteria:gtdb_species=s__Acidovorax_A wautersii:heptad=MCP-36H:species=d__Bacteria_p__Proteobacteria_c__Gammaproteobacteria_o__Burkholderiales_f__Burkholderiaceae_g__Acidovorax_A_s__Acidovorax_A wautersii])0.738:0.00648681[&&NHX:Sample_counter=:Type_counter=GTDB--4:capture_class_counter=:capture_domain_counter=:capture_family_counter=:capture_genus_counter=:capture_order_counter=:capture_phylum_counter=:capture_species_counter=:evoltype=D:gtdb_class_counter=c__Gammaproteobacteria--4:gtdb_domain_counter=d__Bacteria--4:gtdb_family_counter=f__Burkholderiaceae--4:gtdb_genus_counter=g__Acidovorax_A--4:gtdb_order_counter=o__Burkholderiales--4:gtdb_phylum_counter=p__Proteobacteria--4:gtdb_species_counter=s__Acidovorax_A sp002397315--1||s__Acidovorax_A wautersii--3:heptad_counter=MCP-36H--4:lbd_counter=:lca=d__Bacteria:lca_tree=g__Acidovorax_A:name=N1097544:ref_name_counter=],RS_GCF_001424265.1_protein.faa_NZ_LMOV01000029.1_54@PF00015_full_PFAM.321.525:0.0621399[&&NHX:Type=GTDB:gtdb_class=c__Gammaproteobacteria:gtdb_domain=d__Bacteria:gtdb_family=f__Burkholderiaceae:gtdb_genus=g__Acidovorax_A:gtdb_order=o__Burkholderiales:gtdb_phylum=p__Proteobacteria:gtdb_species=s__Acidovorax_A sp001424265:heptad=MCP-36H:species=d__Bacteria_p__Proteobacteria_c__Gammaproteobacteria_o__Burkholderiales_f__Burkholderiaceae_g__Acidovorax_A_s__Acidovorax_A sp001424265])0.373:0.0119861[&&NHX:Sample_counter=:Type_counter=GTDB--5:capture_class_counter=:capture_domain_counter=:capture_family_counter=:capture_genus_counter=:capture_order_counter=:capture_phylum_counter=:capture_species_counter=:evoltype=D:gtdb_class_counter=c__Gammaproteobacteria--5:gtdb_domain_counter=d__Bacteria--5:gtdb_family_counter=f__Burkholderiaceae--5:gtdb_genus_counter=g__Acidovorax_A--5:gtdb_order_counter=o__Burkholderiales--5:gtdb_phylum_counter=p__Proteobacteria--5:gtdb_species_counter=s__Acidovorax_A sp001424265--1||s__Acidovorax_A sp002397315--1||s__Acidovorax_A wautersii--3:heptad_counter=MCP-36H--5:lbd_counter=:lca=d__Bacteria:lca_tree=g__Acidovorax_A:name=N1097546:ref_name_counter=])0.81:0.00957171[&&NHX:Sample_counter=:Type_counter=GTDB--8:capture_class_counter=:capture_domain_counter=:capture_family_counter=:capture_genus_counter=:capture_order_counter=:capture_phylum_counter=:capture_species_counter=:evoltype=D:gtdb_class_counter=c__Gammaproteobacteria--8:gtdb_domain_counter=d__Bacteria--8:gtdb_family_counter=f__Burkholderiaceae--8:gtdb_genus_counter=g__Acidovorax_A--5||g__Comamonas--1||g__Comamonas_F--1||g__Corticimicrobacter--1:gtdb_order_counter=o__Burkholderiales--8:gtdb_phylum_counter=p__Proteobacteria--8:gtdb_species_counter=s__Acidovorax_A sp001424265--1||s__Acidovorax_A sp002397315--1||s__Acidovorax_A wautersii--3||s__Comamonas testosteroni_B--1||s__Comamonas_F wautersii_A--1||s__Corticimicrobacter populi--1:heptad_counter=MCP-36H--8:lbd_counter=:lca=d__Bacteria:lca_tree=f__Burkholderiaceae:name=N1097547:ref_name_counter=],(RS_GCF_900100305.1_protein.faa_NZ_FNEY01000027.1_73@PF00015_full_PFAM.324.538:5e-09[&&NHX:Type=GTDB:gtdb_class=c__Gammaproteobacteria:gtdb_domain=d__Bacteria:gtdb_family=f__Burkholderiaceae:gtdb_genus=g__Acidovorax_A:gtdb_order=o__Burkholderiales:gtdb_phylum=p__Proteobacteria:gtdb_species=s__Acidovorax_A citrulli:heptad=MCP-36H:species=d__Bacteria_p__Proteobacteria_c__Gammaproteobacteria_o__Burkholderiales_f__Burkholderiaceae_g__Acidovorax_A_s__Acidovorax_A citrulli],RS_GCF_900100305.1_protein.faa_NZ_FNEY01000034.1_45@PF00015_full_PFAM.54.273:5e-09[&&NHX:Type=GTDB:gtdb_class=c__Gammaproteobacteria:gtdb_domain=d__Bacteria:gtdb_family=f__Burkholderiaceae:gtdb_genus=g__Acidovorax_A:gtdb_order=o__Burkholderiales:gtdb_phylum=p__Proteobacteria:gtdb_species=s__Acidovorax_A citrulli:heptad=MCP-36H:species=d__Bacteria_p__Proteobacteria_c__Gammaproteobacteria_o__Burkholderiales_f__Burkholderiaceae_g__Acidovorax_A_s__Acidovorax_A citrulli])0.92:0.00908981[&&NHX:Sample_counter=:Type_counter=GTDB--2:capture_class_counter=:capture_domain_counter=:capture_family_counter=:capture_genus_counter=:capture_order_counter=:capture_phylum_counter=:capture_species_counter=:evoltype=D:gtdb_class_counter=c__Gammaproteobacteria--2:gtdb_domain_counter=d__Bacteria--2:gtdb_family_counter=f__Burkholderiaceae--2:gtdb_genus_counter=g__Acidovorax_A--2:gtdb_order_counter=o__Burkholderiales--2:gtdb_phylum_counter=p__Proteobacteria--2:gtdb_species_counter=s__Acidovorax_A citrulli--2:heptad_counter=MCP-36H--2:lbd_counter=:lca=d__Bacteria:lca_tree=s__Acidovorax_A citrulli:name=N1097550:ref_name_counter=])0:6e-09[&&NHX:Sample_counter=:Type_counter=GTDB--10:capture_class_counter=:capture_domain_counter=:capture_family_counter=:capture_genus_counter=:capture_order_counter=:capture_phylum_counter=:capture_species_counter=:evoltype=D:gtdb_class_counter=c__Gammaproteobacteria--10:gtdb_domain_counter=d__Bacteria--10:gtdb_family_counter=f__Burkholderiaceae--10:gtdb_genus_counter=g__Acidovorax_A--7||g__Comamonas--1||g__Comamonas_F--1||g__Corticimicrobacter--1:gtdb_order_counter=o__Burkholderiales--10:gtdb_phylum_counter=p__Proteobacteria--10:gtdb_species_counter=s__Acidovorax_A citrulli--2||s__Acidovorax_A sp001424265--1||s__Acidovorax_A sp002397315--1||s__Acidovorax_A wautersii--3||s__Comamonas testosteroni_B--1||s__Comamonas_F wautersii_A--1||s__Corticimicrobacter populi--1:heptad_counter=MCP-36H--10:lbd_counter=:lca=d__Bacteria:lca_tree=f__Burkholderiaceae:name=N1097551:ref_name_counter=],((((RS_GCF_003269065.1_protein.faa_NZ_QLTA01000036.1_13@PF00015_full_PFAM.324.546:0.015405[&&NHX:Type=GTDB:gtdb_class=c__Gammaproteobacteria:gtdb_domain=d__Bacteria:gtdb_family=f__Burkholderiaceae:gtdb_genus=g__Acidovorax_A:gtdb_order=o__Burkholderiales:gtdb_phylum=p__Proteobacteria:gtdb_species=s__Acidovorax_A anthurii:heptad=MCP-36H:species=d__Bacteria_p__Proteobacteria_c__Gammaproteobacteria_o__Burkholderiales_f__Burkholderiaceae_g__Acidovorax_A_s__Acidovorax_A anthurii],RS_GCF_003269065.1_protein.faa_NZ_QLTA01000061.1_5@PF00015_full_PFAM.322.535:5e-09[&&NHX:Type=GTDB:gtdb_class=c__Gammaproteobacteria:gtdb_domain=d__Bacteria:gtdb_family=f__Burkholderiaceae:gtdb_genus=g__Acidovorax_A:gtdb_order=o__Burkholderiales:gtdb_phylum=p__Proteobacteria:gtdb_species=s__Acidovorax_A anthurii:heptad=MCP-36H:species=d__Bacteria_p__Proteobacteria_c__Gammaproteobacteria_o__Burkholderiales_f__Burkholderiaceae_g__Acidovorax_A_s__Acidovorax_A anthurii])0.985:0.0221896[&&NHX:Sample_counter=:Type_counter=GTDB--2:capture_class_counter=:capture_domain_counter=:capture_family_counter=:capture_genus_counter=:capture_order_counter=:capture_phylum_counter=:capture_species_counter=:evoltype=D:gtdb_class_counter=c__Gammaproteobacteria--2:gtdb_domain_counter=d__Bacteria--2:gtdb_family_counter=f__Burkholderiaceae--2:gtdb_genus_counter=g__Acidovorax_A--2:gtdb_order_counter=o__Burkholderiales--2:gtdb_phylum_counter=p__Proteobacteria--2:gtdb_species_counter=s__Acidovorax_A anthurii--2:heptad_counter=MCP-36H--2:lbd_counter=:lca=d__Bacteria:lca_tree=s__Acidovorax_A anthurii:name=N1097554:ref_name_counter=],(RS_GCF_900102625.1_protein.faa_NZ_FMZC01000017.1_64@PF00015_full_PFAM.317.519:0.0529262[&&NHX:Type=GTDB:gtdb_class=c__Gammaproteobacteria:gtdb_domain=d__Bacteria:gtdb_family=f__Burkholderiaceae:gtdb_genus=g__Acidovorax_A:gtdb_order=o__Burkholderiales:gtdb_phylum=p__Proteobacteria:gtdb_species=s__Acidovorax_A valerianellae:heptad=MCP-36H:species=d__Bacteria_p__Proteobacteria_c__Gammaproteobacteria_o__Burkholderiales_f__Burkholderiaceae_g__Acidovorax_A_s__Acidovorax_A valerianellae],(RS_GCF_003217575.1_protein.faa_NZ_QJTC01000003.1_127@PF00015_full_PFAM.324.503:0.0183953[&&NHX:Type=GTDB:gtdb_class=c__Gammaproteobacteria:gtdb_domain=d__Bacteria:gtdb_family=f__Burkholderiaceae:gtdb_genus=g__Xylophilus:gtdb_order=o__Burkholderiales:gtdb_phylum=p__Proteobacteria:gtdb_species=s__Xylophilus ampelinus:heptad=MCP-36H:species=d__Bacteria_p__Proteobacteria_c__Gammaproteobacteria_o__Burkholderiales_f__Burkholderiaceae_g__Xylophilus_s__Xylophilus ampelinus],RS_GCF_001421705.1_protein.faa_NZ_LMKO01000011.1_42@PF00015_full_PFAM.319.524:0.0281986[&&NHX:Type=GTDB:gtdb_class=c__Gammaproteobacteria:gtdb_domain=d__Bacteria:gtdb_family=f__Burkholderiaceae:gtdb_genus=g__Xylophilus:gtdb_order=o__Burkholderiales:gtdb_phylum=p__Proteobacteria:gtdb_species=s__Xylophilus sp001421705:heptad=MCP-36H:species=d__Bacteria_p__Proteobacteria_c__Gammaproteobacteria_o__Burkholderiales_f__Burkholderiaceae_g__Xylophilus_s__Xylophilus sp001421705])0.992:0.0691235[&&NHX:Sample_counter=:Type_counter=GTDB--2:capture_class_counter=:capture_domain_counter=:capture_family_counter=:capture_genus_counter=:capture_order_counter=:capture_phylum_counter=:capture_species_counter=:evoltype=D:gtdb_class_counter=c__Gammaproteobacteria--2:gtdb_domain_counter=d__Bacteria--2:gtdb_family_counter=f__Burkholderiaceae--2:gtdb_genus_counter=g__Xylophilus--2:gtdb_order_counter=o__Burkholderiales--2:gtdb_phylum_counter=p__Proteobacteria--2:gtdb_species_counter=s__Xylophilus ampelinus--1||s__Xylophilus sp001421705--1:heptad_counter=MCP-36H--2:lbd_counter=:lca=d__Bacteria:lca_tree=g__Xylophilus:name=N1097558:ref_name_counter=])0.923:0.0343251[&&NHX:Sample_counter=:Type_counter=GTDB--3:capture_class_counter=:capture_domain_counter=:capture_family_counter=:capture_genus_counter=:capture_order_counter=:capture_phylum_counter=:capture_species_counter=:evoltype=D:gtdb_class_counter=c__Gammaproteobacteria--3:gtdb_domain_counter=d__Bacteria--3:gtdb_family_counter=f__Burkholderiaceae--3:gtdb_genus_counter=g__Acidovorax_A--1||g__Xylophilus--2:gtdb_order_counter=o__Burkholderiales--3:gtdb_phylum_counter=p__Proteobacteria--3:gtdb_species_counter=s__Acidovorax_A valerianellae--1||s__Xylophilus ampelinus--1||s__Xylophilus sp001421705--1:heptad_counter=MCP-36H--3:lbd_counter=:lca=d__Bacteria:lca_tree=f__Burkholderiaceae:name=N1097559:ref_name_counter=])0.647:0.00185946[&&NHX:Sample_counter=:Type_counter=GTDB--5:capture_class_counter=:capture_domain_counter=:capture_family_counter=:capture_genus_counter=:capture_order_counter=:capture_phylum_counter=:capture_species_counter=:evoltype=D:gtdb_class_counter=c__Gammaproteobacteria--5:gtdb_domain_counter=d__Bacteria--5:gtdb_family_counter=f__Burkholderiaceae--5:gtdb_genus_counter=g__Acidovorax_A--3||g__Xylophilus--2:gtdb_order_counter=o__Burkholderiales--5:gtdb_phylum_counter=p__Proteobacteria--5:gtdb_species_counter=s__Acidovorax_A anthurii--2||s__Acidovorax_A valerianellae--1||s__Xylophilus ampelinus--1||s__Xylophilus sp001421705--1:heptad_counter=MCP-36H--5:lbd_counter=:lca=d__Bacteria:lca_tree=f__Burkholderiaceae:name=N1097560:ref_name_counter=],RS_GCF_900104515.1_protein.faa_NZ_FNJL01000016.1_91@PF00015_full_PFAM.320.537:0.00312526[&&NHX:Type=GTDB:gtdb_class=c__Gammaproteobacteria:gtdb_domain=d__Bacteria:gtdb_family=f__Burkholderiaceae:gtdb_genus=g__Acidovorax_A:gtdb_order=o__Burkholderiales:gtdb_phylum=p__Proteobacteria:gtdb_species=s__Acidovorax_A cattleyae:heptad=MCP-36H:species=d__Bacteria_p__Proteobacteria_c__Gammaproteobacteria_o__Burkholderiales_f__Burkholderiaceae_g__Acidovorax_A_s__Acidovorax_A cattleyae])0:5e-09[&&NHX:Sample_counter=:Type_counter=GTDB--6:capture_class_counter=:capture_domain_counter=:capture_family_counter=:capture_genus_counter=:capture_order_counter=:capture_phylum_counter=:capture_species_counter=:evoltype=D:gtdb_class_counter=c__Gammaproteobacteria--6:gtdb_domain_counter=d__Bacteria--6:gtdb_family_counter=f__Burkholderiaceae--6:gtdb_genus_counter=g__Acidovorax_A--4||g__Xylophilus--2:gtdb_order_counter=o__Burkholderiales--6:gtdb_phylum_counter=p__Proteobacteria--6:gtdb_species_counter=s__Acidovorax_A anthurii--2||s__Acidovorax_A cattleyae--1||s__Acidovorax_A valerianellae--1||s__Xylophilus ampelinus--1||s__Xylophilus sp001421705--1:heptad_counter=MCP-36H--6:lbd_counter=:lca=d__Bacteria:lca_tree=f__Burkholderiaceae:name=N1097562:ref_name_counter=],(RS_GCF_900112675.1_protein.faa_NZ_FOMQ01000010.1_160@PF00015_full_PFAM.190.388:0.0445956[&&NHX:Type=GTDB:gtdb_class=c__Gammaproteobacteria:gtdb_domain=d__Bacteria:gtdb_family=f__Burkholderiaceae:gtdb_genus=g__Acidovorax_A:gtdb_order=o__Burkholderiales:gtdb_phylum=p__Proteobacteria:gtdb_species=s__Acidovorax_A konjaci:heptad=MCP-36H:species=d__Bacteria_p__Proteobacteria_c__Gammaproteobacteria_o__Burkholderiales_f__Burkholderiaceae_g__Acidovorax_A_s__Acidovorax_A konjaci],RS_GCF_900112675.1_protein.faa_NZ_FOMQ01000016.1_16@PF00015_full_PFAM.317.542:0.0260984[&&NHX:Type=GTDB:gtdb_class=c__Gammaproteobacteria:gtdb_domain=d__Bacteria:gtdb_family=f__Burkholderiaceae:gtdb_genus=g__Acidovorax_A:gtdb_order=o__Burkholderiales:gtdb_phylum=p__Proteobacteria:gtdb_species=s__Acidovorax_A konjaci:heptad=MCP-36H:species=d__Bacteria_p__Proteobacteria_c__Gammaproteobacteria_o__Burkholderiales_f__Burkholderiaceae_g__Acidovorax_A_s__Acidovorax_A konjaci])0.727:0.00440839[&&NHX:Sample_counter=:Type_counter=GTDB--2:capture_class_counter=:capture_domain_counter=:capture_family_counter=:capture_genus_counter=:capture_order_counter=:capture_phylum_counter=:capture_species_counter=:evoltype=D:gtdb_class_counter=c__Gammaproteobacteria--2:gtdb_domain_counter=d__Bacteria--2:gtdb_family_counter=f__Burkholderiaceae--2:gtdb_genus_counter=g__Acidovorax_A--2:gtdb_order_counter=o__Burkholderiales--2:gtdb_phylum_counter=p__Proteobacteria--2:gtdb_species_counter=s__Acidovorax_A konjaci--2:heptad_counter=MCP-36H--2:lbd_counter=:lca=d__Bacteria:lca_tree=s__Acidovorax_A konjaci:name=N1097565:ref_name_counter=])0.909:0.00981112[&&NHX:Sample_counter=:Type_counter=GTDB--8:capture_class_counter=:capture_domain_counter=:capture_family_counter=:capture_genus_counter=:capture_order_counter=:capture_phylum_counter=:capture_species_counter=:evoltype=D:gtdb_class_counter=c__Gammaproteobacteria--8:gtdb_domain_counter=d__Bacteria--8:gtdb_family_counter=f__Burkholderiaceae--8:gtdb_genus_counter=g__Acidovorax_A--6||g__Xylophilus--2:gtdb_order_counter=o__Burkholderiales--8:gtdb_phylum_counter=p__Proteobacteria--8:gtdb_species_counter=s__Acidovorax_A anthurii--2||s__Acidovorax_A cattleyae--1||s__Acidovorax_A konjaci--2||s__Acidovorax_A valerianellae--1||s__Xylophilus ampelinus--1||s__Xylophilus sp001421705--1:heptad_counter=MCP-36H--8:lbd_counter=:lca=d__Bacteria:lca_tree=f__Burkholderiaceae:name=N1097566:ref_name_counter=])0.571:0.00120283[&&NHX:Sample_counter=:Type_counter=GTDB--18:capture_class_counter=:capture_domain_counter=:capture_family_counter=:capture_genus_counter=:capture_order_counter=:capture_phylum_counter=:capture_species_counter=:evoltype=D:gtdb_class_counter=c__Gammaproteobacteria--18:gtdb_domain_counter=d__Bacteria--18:gtdb_family_counter=f__Burkholderiaceae--18:gtdb_genus_counter=g__Acidovorax_A--13||g__Comamonas--1||g__Comamonas_F--1||g__Corticimicrobacter--1||g__Xylophilus--2:gtdb_order_counter=o__Burkholderiales--18:gtdb_phylum_counter=p__Proteobacteria--18:gtdb_species_counter=s__Acidovorax_A anthurii--2||s__Acidovorax_A cattleyae--1||s__Acidovorax_A citrulli--2||s__Acidovorax_A konjaci--2||s__Acidovorax_A sp001424265--1||s__Acidovorax_A sp002397315--1||s__Acidovorax_A valerianellae--1||s__Acidovorax_A wautersii--3||s__Comamonas testosteroni_B--1||s__Comamonas_F wautersii_A--1||s__Corticimicrobacter populi--1||s__Xylophilus ampelinus--1||s__Xylophilus sp001421705--1:heptad_counter=MCP-36H--18:lbd_counter=:lca=d__Bacteria:lca_tree=f__Burkholderiaceae:name=N1097567:ref_name_counter=],(RS_GCF_000176855.2_protein.faa_NC_015138.1_4336@PF00015_full_PFAM.316.534:5e-09[&&NHX:Type=GTDB:gtdb_class=c__Gammaproteobacteria:gtdb_domain=d__Bacteria:gtdb_family=f__Burkholderiaceae:gtdb_genus=g__Acidovorax_A:gtdb_order=o__Burkholderiales:gtdb_phylum=p__Proteobacteria:gtdb_species=s__Acidovorax_A avenae:heptad=MCP-36H:species=d__Bacteria_p__Proteobacteria_c__Gammaproteobacteria_o__Burkholderiales_f__Burkholderiaceae_g__Acidovorax_A_s__Acidovorax_A avenae],(RS_GCF_000176855.2_protein.faa_NC_015138.1_4388@PF00015_full_PFAM.320.534:5e-09[&&NHX:Type=GTDB:gtdb_class=c__Gammaproteobacteria:gtdb_domain=d__Bacteria:gtdb_family=f__Burkholderiaceae:gtdb_genus=g__Acidovorax_A:gtdb_order=o__Burkholderiales:gtdb_phylum=p__Proteobacteria:gtdb_species=s__Acidovorax_A avenae:heptad=MCP-36H:species=d__Bacteria_p__Proteobacteria_c__Gammaproteobacteria_o__Burkholderiales_f__Burkholderiaceae_g__Acidovorax_A_s__Acidovorax_A avenae],(RS_GCF_000687165.1_protein.faa_NZ_JMKU01000037.1_35@PF00015_full_PFAM.2.193:5e-09[&&NHX:Type=GTDB:gtdb_class=c__Gammaproteobacteria:gtdb_domain=d__Bacteria:gtdb_family=f__Burkholderiaceae:gtdb_genus=g__Acidovorax_A:gtdb_order=o__Burkholderiales:gtdb_phylum=p__Proteobacteria:gtdb_species=s__Acidovorax_A oryzae:heptad=MCP-36H:species=d__Bacteria_p__Proteobacteria_c__Gammaproteobacteria_o__Burkholderiales_f__Burkholderiaceae_g__Acidovorax_A_s__Acidovorax_A oryzae],RS_GCF_000687165.1_protein.faa_NZ_JMKU01000045.1_21@PF00015_full_PFAM.1.193:5e-09[&&NHX:Type=GTDB:gtdb_class=c__Gammaproteobacteria:gtdb_domain=d__Bacteria:gtdb_family=f__Burkholderiaceae:gtdb_genus=g__Acidovorax_A:gtdb_order=o__Burkholderiales:gtdb_phylum=p__Proteobacteria:gtdb_species=s__Acidovorax_A oryzae:heptad=MCP-36H:species=d__Bacteria_p__Proteobacteria_c__Gammaproteobacteria_o__Burkholderiales_f__Burkholderiaceae_g__Acidovorax_A_s__Acidovorax_A oryzae])0.993:6e-09[&&NHX:Sample_counter=:Type_counter=GTDB--2:capture_class_counter=:capture_domain_counter=:capture_family_counter=:capture_genus_counter=:capture_order_counter=:capture_phylum_counter=:capture_species_counter=:evoltype=D:gtdb_class_counter=c__Gammaproteobacteria--2:gtdb_domain_counter=d__Bacteria--2:gtdb_family_counter=f__Burkholderiaceae--2:gtdb_genus_counter=g__Acidovorax_A--2:gtdb_order_counter=o__Burkholderiales--2:gtdb_phylum_counter=p__Proteobacteria--2:gtdb_species_counter=s__Acidovorax_A oryzae--2:heptad_counter=MCP-36H--2:lbd_counter=:lca=d__Bacteria:lca_tree=s__Acidovorax_A oryzae:name=N1097572:ref_name_counter=])0.46:5e-09[&&NHX:Sample_counter=:Type_counter=GTDB--3:capture_class_counter=:capture_domain_counter=:capture_family_counter=:capture_genus_counter=:capture_order_counter=:capture_phylum_counter=:capture_species_counter=:evoltype=D:gtdb_class_counter=c__Gammaproteobacteria--3:gtdb_domain_counter=d__Bacteria--3:gtdb_family_counter=f__Burkholderiaceae--3:gtdb_genus_counter=g__Acidovorax_A--3:gtdb_order_counter=o__Burkholderiales--3:gtdb_phylum_counter=p__Proteobacteria--3:gtdb_species_counter=s__Acidovorax_A avenae--1||s__Acidovorax_A oryzae--2:heptad_counter=MCP-36H--3:lbd_counter=:lca=d__Bacteria:lca_tree=g__Acidovorax_A:name=N1097573:ref_name_counter=])0.791:0.00925772[&&NHX:Sample_counter=:Type_counter=GTDB--4:capture_class_counter=:capture_domain_counter=:capture_family_counter=:capture_genus_counter=:capture_order_counter=:capture_phylum_counter=:capture_species_counter=:evoltype=D:gtdb_class_counter=c__Gammaproteobacteria--4:gtdb_domain_counter=d__Bacteria--4:gtdb_family_counter=f__Burkholderiaceae--4:gtdb_genus_counter=g__Acidovorax_A--4:gtdb_order_counter=o__Burkholderiales--4:gtdb_phylum_counter=p__Proteobacteria--4:gtdb_species_counter=s__Acidovorax_A avenae--2||s__Acidovorax_A oryzae--2:heptad_counter=MCP-36H--4:lbd_counter=:lca=d__Bacteria:lca_tree=g__Acidovorax_A:name=N1097574:ref_name_counter=])0.781:0.020728[&&NHX:Sample_counter=:Type_counter=GTDB--22:capture_class_counter=:capture_domain_counter=:capture_family_counter=:capture_genus_counter=:capture_order_counter=:capture_phylum_counter=:capture_species_counter=:evoltype=D:gtdb_class_counter=c__Gammaproteobacteria--22:gtdb_domain_counter=d__Bacteria--22:gtdb_family_counter=f__Burkholderiaceae--22:gtdb_genus_counter=g__Acidovorax_A--17||g__Comamonas--1||g__Comamonas_F--1||g__Corticimicrobacter--1||g__Xylophilus--2:gtdb_order_counter=o__Burkholderiales--22:gtdb_phylum_counter=p__Proteobacteria--22:gtdb_species_counter=s__Acidovorax_A anthurii--2||s__Acidovorax_A avenae--2||s__Acidovorax_A cattleyae--1||s__Acidovorax_A citrulli--2||s__Acidovorax_A konjaci--2||s__Acidovorax_A oryzae--2||s__Acidovorax_A sp001424265--1||s__Acidovorax_A sp002397315--1||s__Acidovorax_A valerianellae--1||s__Acidovorax_A wautersii--3||s__Comamonas testosteroni_B--1||s__Comamonas_F wautersii_A--1||s__Corticimicrobacter populi--1||s__Xylophilus ampelinus--1||s__Xylophilus sp001421705--1:heptad_counter=MCP-36H--22:lbd_counter=:lca=d__Bacteria:lca_tree=f__Burkholderiaceae:name=N1097575:ref_name_counter=],(GB_GCA_002397315.1_protein.faa_DHAE01000011.1_50@PF00015_full_PFAM.1.165:1e-08[&&NHX:Type=GTDB:gtdb_class=c__Gammaproteobacteria:gtdb_domain=d__Bacteria:gtdb_family=f__Burkholderiaceae:gtdb_genus=g__Acidovorax_A:gtdb_order=o__Burkholderiales:gtdb_phylum=p__Proteobacteria:gtdb_species=s__Acidovorax_A sp002397315:heptad=MCP-36H:species=d__Bacteria_p__Proteobacteria_c__Gammaproteobacteria_o__Burkholderiales_f__Burkholderiaceae_g__Acidovorax_A_s__Acidovorax_A sp002397315],1e4fe649-a319-49cd-8ee6-7c40aa5418f3_4@MCPsignal.270.340:0.471049[&&NHX:Sample=rhizpot1:Type=capture:capture_class=c__Clostridia:capture_domain=d__Bacteria:capture_family=f__Ruminococcaceae:capture_genus=g__CAG-115:capture_order=o__Oscillospirales:capture_phylum=p__Firmicutes_A:capture_species=s__CAG-115 sp017461565:heptad=MCP-36H])0.146:0.0368466[&&NHX:Sample_counter=rhizpot1--1:Type_counter=GTDB--1||capture--1:capture_class_counter=c__Clostridia--1:capture_domain_counter=d__Bacteria--1:capture_family_counter=f__Ruminococcaceae--1:capture_genus_counter=g__CAG-115--1:capture_order_counter=o__Oscillospirales--1:capture_phylum_counter=p__Firmicutes_A--1:capture_species_counter=s__CAG-115 sp017461565--1:gtdb_class_counter=c__Gammaproteobacteria--1:gtdb_domain_counter=d__Bacteria--1:gtdb_family_counter=f__Burkholderiaceae--1:gtdb_genus_counter=g__Acidovorax_A--1:gtdb_order_counter=o__Burkholderiales--1:gtdb_phylum_counter=p__Proteobacteria--1:gtdb_species_counter=s__Acidovorax_A sp002397315--1:heptad_counter=MCP-36H--2:lbd_counter=:lca_tree=s__Acidovorax_A sp002397315:name=N1097578:ref_name_counter=])0.879:0.0425456[&&NHX:Sample_counter=rhizpot1--1:Type_counter=GTDB--23||capture--1:capture_class_counter=c__Clostridia--1:capture_domain_counter=d__Bacteria--1:capture_family_counter=f__Ruminococcaceae--1:capture_genus_counter=g__CAG-115--1:capture_order_counter=o__Oscillospirales--1:capture_phylum_counter=p__Firmicutes_A--1:capture_species_counter=s__CAG-115 sp017461565--1:evoltype=D:gtdb_class_counter=c__Gammaproteobacteria--23:gtdb_domain_counter=d__Bacteria--23:gtdb_family_counter=f__Burkholderiaceae--23:gtdb_genus_counter=g__Acidovorax_A--18||g__Comamonas--1||g__Comamonas_F--1||g__Corticimicrobacter--1||g__Xylophilus--2:gtdb_order_counter=o__Burkholderiales--23:gtdb_phylum_counter=p__Proteobacteria--23:gtdb_species_counter=s__Acidovorax_A anthurii--2||s__Acidovorax_A avenae--2||s__Acidovorax_A cattleyae--1||s__Acidovorax_A citrulli--2||s__Acidovorax_A konjaci--2||s__Acidovorax_A oryzae--2||s__Acidovorax_A sp001424265--1||s__Acidovorax_A sp002397315--2||s__Acidovorax_A valerianellae--1||s__Acidovorax_A wautersii--3||s__Comamonas testosteroni_B--1||s__Comamonas_F wautersii_A--1||s__Corticimicrobacter populi--1||s__Xylophilus ampelinus--1||s__Xylophilus sp001421705--1:heptad_counter=MCP-36H--24:lbd_counter=:lca=d__Bacteria:lca_tree=f__Burkholderiaceae:name=N1097579:ref_name_counter=],RS_GCF_900113035.1_protein.faa_NZ_FONX01000008.1_127@PF00015_full_PFAM.321.510:0.10031[&&NHX:Type=GTDB:gtdb_class=c__Gammaproteobacteria:gtdb_domain=d__Bacteria:gtdb_family=f__Burkholderiaceae:gtdb_genus=g__Acidovorax_A:gtdb_order=o__Burkholderiales:gtdb_phylum=p__Proteobacteria:gtdb_species=s__Acidovorax_A wautersii:heptad=MCP-36H:species=d__Bacteria_p__Proteobacteria_c__Gammaproteobacteria_o__Burkholderiales_f__Burkholderiaceae_g__Acidovorax_A_s__Acidovorax_A wautersii])0.867:0.0176365[&&NHX:Sample_counter=rhizpot1--1:Type_counter=GTDB--24||capture--1:capture_class_counter=c__Clostridia--1:capture_domain_counter=d__Bacteria--1:capture_family_counter=f__Ruminococcaceae--1:capture_genus_counter=g__CAG-115--1:capture_order_counter=o__Oscillospirales--1:capture_phylum_counter=p__Firmicutes_A--1:capture_species_counter=s__CAG-115 sp017461565--1:evoltype=D:gtdb_class_counter=c__Gammaproteobacteria--24:gtdb_domain_counter=d__Bacteria--24:gtdb_family_counter=f__Burkholderiaceae--24:gtdb_genus_counter=g__Acidovorax_A--19||g__Comamonas--1||g__Comamonas_F--1||g__Corticimicrobacter--1||g__Xylophilus--2:gtdb_order_counter=o__Burkholderiales--24:gtdb_phylum_counter=p__Proteobacteria--24:gtdb_species_counter=s__Acidovorax_A anthurii--2||s__Acidovorax_A avenae--2||s__Acidovorax_A cattleyae--1||s__Acidovorax_A citrulli--2||s__Acidovorax_A konjaci--2||s__Acidovorax_A oryzae--2||s__Acidovorax_A sp001424265--1||s__Acidovorax_A sp002397315--2||s__Acidovorax_A valerianellae--1||s__Acidovorax_A wautersii--4||s__Comamonas testosteroni_B--1||s__Comamonas_F wautersii_A--1||s__Corticimicrobacter populi--1||s__Xylophilus ampelinus--1||s__Xylophilus sp001421705--1:heptad_counter=MCP-36H--25:lbd_counter=:lca=d__Bacteria:lca_tree=f__Burkholderiaceae:name=N1097581:ref_name_counter=],(bfda6086-3554-4586-bbac-a6e25cb3e7db_6@MCPsignal.327.484:0.0577767[&&NHX:Sample=rhizpot2:Type=capture:besthit=84.7:bitscore=233.0:capture_class=c__Gammaproteobacteria:capture_domain=d__Bacteria:capture_family=f__Burkholderiaceae:capture_genus=g__Hylemonella:capture_order=o__Burkholderiales:capture_phylum=p__Proteobacteria:capture_species=s__Hylemonella gracilis:evalue=3.24e-78:gapopen=0.0:heptad=MCP-36H:length=157.0:mismatch=24.0:qcovhsp=100.0:qend=157.0:qstart=1.0:ref_name=RS_GCF_003269065.1_protein.faa_NZ_QLTA01000036.1_13@PF00015_full_PFAM.324.546:scovhsp=70.7:send=160.0:sstart=4.0],((((2c183afd-e97e-466b-8fe0-51f1ac7d56f3_3@MCPsignal.195.295:0.00855815[&&NHX:Sample=rhizpot3:Type=capture:besthit=92.9:bitscore=163.0:capture_class=c__Gammaproteobacteria:capture_domain=d__Bacteria:capture_family=f__Burkholderiaceae:capture_genus=g__Comamonas:capture_order=o__Burkholderiales:capture_phylum=p__Proteobacteria:capture_species=s__Comamonas sp019104825:evalue=4.58e-52:gapopen=0.0:heptad=MCP-36H:length=99.0:mismatch=7.0:qcovhsp=99.0:qend=99.0:qstart=1.0:ref_name=RS_GCF_003053685.1_protein.faa_NZ_QAYA01000015.1_78@PF00015_full_PFAM.319.515:scovhsp=50.5:send=106.0:sstart=8.0],(5447151f-ba37-48c1-90e2-092debbcd73a_4@MCPsignal.401.511:5e-09[&&NHX:Sample=rhizpot3:Type=capture:besthit=92.7:bitscore=178.0:capture_class=c__Gammaproteobacteria:capture_domain=d__Bacteria:capture_family=f__Burkholderiaceae:capture_genus=g__Hydrogenophaga:capture_order=o__Burkholderiales:capture_phylum=p__Proteobacteria:capture_species=s__Hydrogenophaga flava:evalue=5.78e-58:gapopen=0.0:heptad=MCP-36H:length=110.0:mismatch=8.0:qcovhsp=100.0:qend=110.0:qstart=1.0:ref_name=RS_GCF_003053685.1_protein.faa_NZ_QAYA01000015.1_78@PF00015_full_PFAM.319.515:scovhsp=56.1:send=117.0:sstart=8.0],(5fc8fdb0-3990-439e-aff8-148252817d36_5@MCPsignal.158.265:5e-09[&&NHX:Sample=rhizpot2:Type=capture:besthit=92.5:bitscore=171.0:capture_class=c__Alphaproteobacteria:capture_domain=d__Bacteria:capture_family=f__Thalassospiraceae:capture_genus=g__Thalassospira:capture_order=o__Rhodospirillales:capture_phylum=p__Proteobacteria:capture_species=s__Thalassospira marina:evalue=3.94e-55:gapopen=0.0:heptad=MCP-36H:length=106.0:mismatch=8.0:qcovhsp=99.1:qend=106.0:qstart=1.0:ref_name=RS_GCF_003053685.1_protein.faa_NZ_QAYA01000015.1_78@PF00015_full_PFAM.319.515:scovhsp=54.1:send=113.0:sstart=8.0],710032e9-194d-4ee1-8e64-b44d484a657c_5@MCPsignal.292.452:1e-08[&&NHX:Sample=rhizpot3:Type=capture:besthit=72.3:bitscore=185.0:capture_class=c__Clostridia:capture_domain=d__Bacteria:capture_family=f__Oscillospiraceae:capture_genus=g__Pelethomonas:capture_order=o__Oscillospirales:capture_phylum=p__Firmicutes_A:capture_species=s__Pelethomonas sp910579965:evalue=8.2e-60:gapopen=2.0:heptad=MCP-36H:length=166.0:mismatch=31.0:qcovhsp=99.4:qend=159.0:qstart=1.0:ref_name=RS_GCF_001742145.1_protein.faa_NZ_CP015749.1_3550@PF00015_full_PFAM.316.503:scovhsp=84.5:send=180.0:sstart=23.0])0.924:0.0279912[&&NHX:Sample_counter=rhizpot2--1||rhizpot3--1:Type_counter=capture--2:besthit_avg=82.4:besthit_max=92.5:besthit_min=72.3:besthit_std=14.283556979968262:besthit_sum=164.8:bitscore_avg=178.0:bitscore_max=185.0:bitscore_min=171.0:bitscore_std=9.899494936611665:bitscore_sum=356.0:capture_class_counter=c__Alphaproteobacteria--1||c__Clostridia--1:capture_domain_counter=d__Bacteria--2:capture_family_counter=f__Oscillospiraceae--1||f__Thalassospiraceae--1:capture_genus_counter=g__Pelethomonas--1||g__Thalassospira--1:capture_order_counter=o__Oscillospirales--1||o__Rhodospirillales--1:capture_phylum_counter=p__Firmicutes_A--1||p__Proteobacteria--1:capture_species_counter=s__Pelethomonas sp910579965--1||s__Thalassospira marina--1:evalue_avg=1.9700409999999998e-55:evalue_max=3.94e-55:evalue_min=8.2e-60:evalue_std=2.7859427351189396e-55:evalue_sum=3.9400819999999995e-55:gapopen_avg=1.0:gapopen_max=2.0:gapopen_min=0.0:gapopen_std=1.4142135623730951:gapopen_sum=2.0:gtdb_class_counter=:gtdb_domain_counter=:gtdb_family_counter=:gtdb_genus_counter=:gtdb_order_counter=:gtdb_phylum_counter=:gtdb_species_counter=:heptad_counter=MCP-36H--2:lbd_counter=:length_avg=136.0:length_max=166.0:length_min=106.0:length_std=42.42640687119285:length_sum=272.0:mismatch_avg=19.5:mismatch_max=31.0:mismatch_min=8.0:mismatch_std=16.263455967290593:mismatch_sum=39.0:name=N1097587:qcovhsp_avg=99.25:qcovhsp_max=99.4:qcovhsp_min=99.1:qcovhsp_std=0.2121320343559723:qcovhsp_sum=198.5:qend_avg=132.5:qend_max=159.0:qend_min=106.0:qend_std=37.476659402887016:qend_sum=265.0:qstart_avg=1.0:qstart_max=1.0:qstart_min=1.0:qstart_std=0.0:qstart_sum=2.0:ref_name_counter=RS_GCF_001742145.1_protein.faa_NZ_CP015749.1_3550@PF00015_full_PFAM.316.503--1||RS_GCF_003053685.1_protein.faa_NZ_QAYA01000015.1_78@PF00015_full_PFAM.319.515--1:scovhsp_avg=69.3:scovhsp_max=84.5:scovhsp_min=54.1:scovhsp_std=21.49604614807104:scovhsp_sum=138.6:send_avg=146.5:send_max=180.0:send_min=113.0:send_std=47.37615433949868:send_sum=293.0:sstart_avg=15.5:sstart_max=23.0:sstart_min=8.0:sstart_std=10.606601717798213:sstart_sum=31.0])0:5e-09[&&NHX:Sample_counter=rhizpot2--1||rhizpot3--2:Type_counter=capture--3:besthit_avg=85.83333333333333:besthit_max=92.7:besthit_min=72.3:besthit_std=11.720637070284763:besthit_sum=257.5:bitscore_avg=178.0:bitscore_max=185.0:bitscore_min=171.0:bitscore_std=7.0:bitscore_sum=534.0:capture_class_counter=c__Alphaproteobacteria--1||c__Clostridia--1||c__Gammaproteobacteria--1:capture_domain_counter=d__Bacteria--3:capture_family_counter=f__Burkholderiaceae--1||f__Oscillospiraceae--1||f__Thalassospiraceae--1:capture_genus_counter=g__Hydrogenophaga--1||g__Pelethomonas--1||g__Thalassospira--1:capture_order_counter=o__Burkholderiales--1||o__Oscillospirales--1||o__Rhodospirillales--1:capture_phylum_counter=p__Firmicutes_A--1||p__Proteobacteria--2:capture_species_counter=s__Hydrogenophaga flava--1||s__Pelethomonas sp910579965--1||s__Thalassospira marina--1:evalue_avg=1.3152873333333332e-55:evalue_max=3.94e-55:evalue_min=8.2e-60:evalue_std=2.273069632396098e-55:evalue_sum=3.9458619999999996e-55:gapopen_avg=0.6666666666666666:gapopen_max=2.0:gapopen_min=0.0:gapopen_std=1.1547005383792517:gapopen_sum=2.0:gtdb_class_counter=:gtdb_domain_counter=:gtdb_family_counter=:gtdb_genus_counter=:gtdb_order_counter=:gtdb_phylum_counter=:gtdb_species_counter=:heptad_counter=MCP-36H--3:lbd_counter=:length_avg=127.33333333333333:length_max=166.0:length_min=106.0:length_std=33.54598833442434:length_sum=382.0:mismatch_avg=15.666666666666666:mismatch_max=31.0:mismatch_min=8.0:mismatch_std=13.279056191361393:mismatch_sum=47.0:name=N1097588:qcovhsp_avg=99.5:qcovhsp_max=100.0:qcovhsp_min=99.1:qcovhsp_std=0.4582575694955858:qcovhsp_sum=298.5:qend_avg=125.0:qend_max=159.0:qend_min=106.0:qend_std=29.512709126747414:qend_sum=375.0:qstart_avg=1.0:qstart_max=1.0:qstart_min=1.0:qstart_std=0.0:qstart_sum=3.0:ref_name_counter=RS_GCF_001742145.1_protein.faa_NZ_CP015749.1_3550@PF00015_full_PFAM.316.503--1||RS_GCF_003053685.1_protein.faa_NZ_QAYA01000015.1_78@PF00015_full_PFAM.319.515--2:scovhsp_avg=64.89999999999999:scovhsp_max=84.5:scovhsp_min=54.1:scovhsp_std=17.003529045465825:scovhsp_sum=194.7:send_avg=136.66666666666666:send_max=180.0:send_min=113.0:send_std=37.58102358017053:send_sum=410.0:sstart_avg=13.0:sstart_max=23.0:sstart_min=8.0:sstart_std=8.660254037844387:sstart_sum=39.0])0.969:0.124814[&&NHX:Sample_counter=rhizpot2--1||rhizpot3--3:Type_counter=capture--4:besthit_avg=87.60000000000001:besthit_max=92.9:besthit_min=72.3:besthit_std=10.201307105791233:besthit_sum=350.40000000000003:bitscore_avg=174.25:bitscore_max=185.0:bitscore_min=163.0:bitscore_std=9.429563439877091:bitscore_sum=697.0:capture_class_counter=c__Alphaproteobacteria--1||c__Clostridia--1||c__Gammaproteobacteria--2:capture_domain_counter=d__Bacteria--4:capture_family_counter=f__Burkholderiaceae--2||f__Oscillospiraceae--1||f__Thalassospiraceae--1:capture_genus_counter=g__Comamonas--1||g__Hydrogenophaga--1||g__Pelethomonas--1||g__Thalassospira--1:capture_order_counter=o__Burkholderiales--2||o__Oscillospirales--1||o__Rhodospirillales--1:capture_phylum_counter=p__Firmicutes_A--1||p__Proteobacteria--3:capture_species_counter=s__Comamonas sp019104825--1||s__Hydrogenophaga flava--1||s__Pelethomonas sp910579965--1||s__Thalassospira marina--1:evalue_avg=1.1459864655000001e-52:evalue_max=4.58e-52:evalue_min=8.2e-60:evalue_std=2.289343108637402e-52:evalue_sum=4.5839458620000005e-52:gapopen_avg=0.5:gapopen_max=2.0:gapopen_min=0.0:gapopen_std=1.0:gapopen_sum=2.0:gtdb_class_counter=:gtdb_domain_counter=:gtdb_family_counter=:gtdb_genus_counter=:gtdb_order_counter=:gtdb_phylum_counter=:gtdb_species_counter=:heptad_counter=MCP-36H--4:lbd_counter=:length_avg=120.25:length_max=166.0:length_min=99.0:length_std=30.836936726378426:length_sum=481.0:mismatch_avg=13.5:mismatch_max=31.0:mismatch_min=7.0:mismatch_std=11.67618659209133:mismatch_sum=54.0:name=N1097589:qcovhsp_avg=99.375:qcovhsp_max=100.0:qcovhsp_min=99.0:qcovhsp_std=0.45000000000000123:qcovhsp_sum=397.5:qend_avg=118.5:qend_max=159.0:qend_min=99.0:qend_std=27.380041392712805:qend_sum=474.0:qstart_avg=1.0:qstart_max=1.0:qstart_min=1.0:qstart_std=0.0:qstart_sum=4.0:ref_name_counter=RS_GCF_001742145.1_protein.faa_NZ_CP015749.1_3550@PF00015_full_PFAM.316.503--1||RS_GCF_003053685.1_protein.faa_NZ_QAYA01000015.1_78@PF00015_full_PFAM.319.515--3:scovhsp_avg=61.3:scovhsp_max=84.5:scovhsp_min=50.5:scovhsp_std=15.639266819984455:scovhsp_sum=245.2:send_avg=129.0:send_max=180.0:send_min=106.0:send_std=34.30257521916783:send_sum=516.0:sstart_avg=11.75:sstart_max=23.0:sstart_min=8.0:sstart_std=7.5:sstart_sum=47.0],5afb1c2b-3079-4f52-9e15-776128f4a691_3@MCPsignal.546.656:0.0292577[&&NHX:Sample=rhizpot3:Type=capture:capture_class=c__Gammaproteobacteria:capture_domain=d__Bacteria:capture_family=f__Burkholderiaceae:capture_genus=g__Pseudoduganella:capture_order=o__Burkholderiales:capture_phylum=p__Proteobacteria:capture_species=s__Pseudoduganella albidiflava:heptad=MCP-36H])0.804:0.0138446[&&NHX:Sample_counter=rhizpot2--1||rhizpot3--4:Type_counter=capture--5:besthit_avg=87.6:besthit_max=92.9:besthit_min=72.3:besthit_std=10.201307105791235:besthit_sum=350.4:bitscore_avg=174.25:bitscore_max=185.0:bitscore_min=163.0:bitscore_std=9.429563439877091:bitscore_sum=697.0:capture_class_counter=c__Alphaproteobacteria--1||c__Clostridia--1||c__Gammaproteobacteria--3:capture_domain_counter=d__Bacteria--5:capture_family_counter=f__Burkholderiaceae--3||f__Oscillospiraceae--1||f__Thalassospiraceae--1:capture_genus_counter=g__Comamonas--1||g__Hydrogenophaga--1||g__Pelethomonas--1||g__Pseudoduganella--1||g__Thalassospira--1:capture_order_counter=o__Burkholderiales--3||o__Oscillospirales--1||o__Rhodospirillales--1:capture_phylum_counter=p__Firmicutes_A--1||p__Proteobacteria--4:capture_species_counter=s__Comamonas sp019104825--1||s__Hydrogenophaga flava--1||s__Pelethomonas sp910579965--1||s__Pseudoduganella albidiflava--1||s__Thalassospira marina--1:evalue_avg=1.1459864655000001e-52:evalue_max=4.58e-52:evalue_min=8.2e-60:evalue_std=2.289343108637402e-52:evalue_sum=4.5839458620000005e-52:gapopen_avg=0.5:gapopen_max=2.0:gapopen_min=0.0:gapopen_std=1.0:gapopen_sum=2.0:gtdb_class_counter=:gtdb_domain_counter=:gtdb_family_counter=:gtdb_genus_counter=:gtdb_order_counter=:gtdb_phylum_counter=:gtdb_species_counter=:heptad_counter=MCP-36H--5:lbd_counter=:length_avg=120.25:length_max=166.0:length_min=99.0:length_std=30.836936726378426:length_sum=481.0:mismatch_avg=13.5:mismatch_max=31.0:mismatch_min=7.0:mismatch_std=11.67618659209133:mismatch_sum=54.0:name=N1097591:qcovhsp_avg=99.375:qcovhsp_max=100.0:qcovhsp_min=99.0:qcovhsp_std=0.45000000000000123:qcovhsp_sum=397.5:qend_avg=118.5:qend_max=159.0:qend_min=99.0:qend_std=27.380041392712805:qend_sum=474.0:qstart_avg=1.0:qstart_max=1.0:qstart_min=1.0:qstart_std=0.0:qstart_sum=4.0:ref_name_counter=RS_GCF_001742145.1_protein.faa_NZ_CP015749.1_3550@PF00015_full_PFAM.316.503--1||RS_GCF_003053685.1_protein.faa_NZ_QAYA01000015.1_78@PF00015_full_PFAM.319.515--3:scovhsp_avg=61.3:scovhsp_max=84.5:scovhsp_min=50.5:scovhsp_std=15.639266819984455:scovhsp_sum=245.2:send_avg=129.0:send_max=180.0:send_min=106.0:send_std=34.30257521916783:send_sum=516.0:sstart_avg=11.75:sstart_max=23.0:sstart_min=8.0:sstart_std=7.5:sstart_sum=47.0],RS_GCF_003053685.1_protein.faa_NZ_QAYA01000015.1_78@PF00015_full_PFAM.319.515:0.0353127[&&NHX:Type=GTDB:gtdb_class=c__Gammaproteobacteria:gtdb_domain=d__Bacteria:gtdb_family=f__Burkholderiaceae:gtdb_genus=g__Variovorax:gtdb_order=o__Burkholderiales:gtdb_phylum=p__Proteobacteria:gtdb_species=s__Variovorax sp003053685:heptad=MCP-36H:species=d__Bacteria_p__Proteobacteria_c__Gammaproteobacteria_o__Burkholderiales_f__Burkholderiaceae_g__Variovorax_s__Variovorax sp003053685])0.707:0.0117741[&&NHX:Sample_counter=rhizpot2--1||rhizpot3--4:Type_counter=GTDB--1||capture--5:besthit_avg=87.6:besthit_max=92.9:besthit_min=72.3:besthit_std=10.201307105791235:besthit_sum=350.4:bitscore_avg=174.25:bitscore_max=185.0:bitscore_min=163.0:bitscore_std=9.429563439877091:bitscore_sum=697.0:capture_class_counter=c__Alphaproteobacteria--1||c__Clostridia--1||c__Gammaproteobacteria--3:capture_domain_counter=d__Bacteria--5:capture_family_counter=f__Burkholderiaceae--3||f__Oscillospiraceae--1||f__Thalassospiraceae--1:capture_genus_counter=g__Comamonas--1||g__Hydrogenophaga--1||g__Pelethomonas--1||g__Pseudoduganella--1||g__Thalassospira--1:capture_order_counter=o__Burkholderiales--3||o__Oscillospirales--1||o__Rhodospirillales--1:capture_phylum_counter=p__Firmicutes_A--1||p__Proteobacteria--4:capture_species_counter=s__Comamonas sp019104825--1||s__Hydrogenophaga flava--1||s__Pelethomonas sp910579965--1||s__Pseudoduganella albidiflava--1||s__Thalassospira marina--1:evalue_avg=1.1459864655000001e-52:evalue_max=4.58e-52:evalue_min=8.2e-60:evalue_std=2.289343108637402e-52:evalue_sum=4.5839458620000005e-52:gapopen_avg=0.5:gapopen_max=2.0:gapopen_min=0.0:gapopen_std=1.0:gapopen_sum=2.0:gtdb_class_counter=c__Gammaproteobacteria--1:gtdb_domain_counter=d__Bacteria--1:gtdb_family_counter=f__Burkholderiaceae--1:gtdb_genus_counter=g__Variovorax--1:gtdb_order_counter=o__Burkholderiales--1:gtdb_phylum_counter=p__Proteobacteria--1:gtdb_species_counter=s__Variovorax sp003053685--1:heptad_counter=MCP-36H--6:lbd_counter=:lca_tree=s__Variovorax sp003053685:length_avg=120.25:length_max=166.0:length_min=99.0:length_std=30.836936726378426:length_sum=481.0:mismatch_avg=13.5:mismatch_max=31.0:mismatch_min=7.0:mismatch_std=11.67618659209133:mismatch_sum=54.0:name=N1097593:qcovhsp_avg=99.375:qcovhsp_max=100.0:qcovhsp_min=99.0:qcovhsp_std=0.45000000000000123:qcovhsp_sum=397.5:qend_avg=118.5:qend_max=159.0:qend_min=99.0:qend_std=27.380041392712805:qend_sum=474.0:qstart_avg=1.0:qstart_max=1.0:qstart_min=1.0:qstart_std=0.0:qstart_sum=4.0:ref_name_counter=RS_GCF_001742145.1_protein.faa_NZ_CP015749.1_3550@PF00015_full_PFAM.316.503--1||RS_GCF_003053685.1_protein.faa_NZ_QAYA01000015.1_78@PF00015_full_PFAM.319.515--3:scovhsp_avg=61.3:scovhsp_max=84.5:scovhsp_min=50.5:scovhsp_std=15.639266819984455:scovhsp_sum=245.2:send_avg=129.0:send_max=180.0:send_min=106.0:send_std=34.30257521916783:send_sum=516.0:sstart_avg=11.75:sstart_max=23.0:sstart_min=8.0:sstart_std=7.5:sstart_sum=47.0],((a67b8c1e-59c3-470d-b586-ce214b1cb096_5@MCPsignal.107.264:0.0367448[&&NHX:Sample=rhizpot3:Type=capture:besthit=78.6:bitscore=204.0:capture_class=c__Gammaproteobacteria:capture_domain=d__Bacteria:capture_family=f__Burkholderiaceae:capture_genus=g__Variovorax:capture_order=o__Burkholderiales:capture_phylum=p__Proteobacteria:capture_species=s__Variovorax sp001984055:evalue=2.09e-67:gapopen=1.0:heptad=MCP-36H:length=154.0:mismatch=32.0:qcovhsp=98.1:qend=156.0:qstart=3.0:ref_name=RS_GCF_002261335.1_protein.faa_NZ_NEVL01000001.1_834@PF00015_full_PFAM.325.505:scovhsp=85.0:send
```
