## Supplementary material for "Unveiling the hidden biodiversity of microbial chemoreceptor genes in the rare biosphere": MCPsignal_captured_gtdbr207.nw (part 1576 of 1806)

```
=157.0:sstart=5.0],(((0ff652b2-233e-4a1d-b5f4-2d286f7ffff1_1@MCPsignal.189.325:0.0114071[&&NHX:Sample=rhizpot3:Type=capture:besthit=84.8:bitscore=197.0:capture_class=c__Gammaproteobacteria:capture_domain=d__Bacteria:capture_family=f__Burkholderiaceae:capture_genus=g__Variovorax:capture_order=o__Burkholderiales:capture_phylum=p__Proteobacteria:capture_species=s__Variovorax sp001984055:evalue=7.57e-65:gapopen=0.0:heptad=MCP-36H:length=132.0:mismatch=20.0:qcovhsp=97.1:qend=132.0:qstart=1.0:ref_name=RS_GCF_001424265.1_protein.faa_NZ_LMOV01000029.1_54@PF00015_full_PFAM.321.525:scovhsp=64.7:send=139.0:sstart=8.0],((236dff0c-a55f-4bcd-ae95-e7a706b914ff_6@MCPsignal.459.600:0.00546433[&&NHX:Sample=rhizpot1:Type=capture:capture_class=c__Gammaproteobacteria:capture_domain=d__Bacteria:capture_family=f__Burkholderiaceae:capture_genus=g__Variovorax:capture_order=o__Burkholderiales:capture_phylum=p__Proteobacteria:capture_species=s__Variovorax sp001984055:heptad=MCP-36H],(fe7101b4-7eb2-469f-a8bb-bb61ee2984bc_2@MCPsignal.235.386:0.0211051[&&NHX:Sample=rhizpot1:Type=capture:capture_class=c__Gammaproteobacteria:capture_domain=d__Bacteria:capture_family=f__Burkholderiaceae:capture_genus=g__Variovorax:capture_order=o__Burkholderiales:capture_phylum=p__Proteobacteria:capture_species=s__Variovorax sp001984055:heptad=MCP-36H],9762cd0c-f3d1-4212-8446-e02b583057c5_6@MCPsignal.52.209:5e-09[&&NHX:Sample=rhizpot1:Type=capture:capture_class=c__Gammaproteobacteria:capture_domain=d__Bacteria:capture_family=f__Burkholderiaceae:capture_genus=g__Variovorax:capture_order=o__Burkholderiales:capture_phylum=p__Proteobacteria:capture_species=s__Variovorax sp001984055:heptad=MCP-36H])0:5e-09[&&NHX:Sample_counter=rhizpot1--2:Type_counter=capture--2:capture_class_counter=c__Gammaproteobacteria--2:capture_domain_counter=d__Bacteria--2:capture_family_counter=f__Burkholderiaceae--2:capture_genus_counter=g__Variovorax--2:capture_order_counter=o__Burkholderiales--2:capture_phylum_counter=p__Proteobacteria--2:capture_species_counter=s__Variovorax sp001984055--2:gtdb_class_counter=:gtdb_domain_counter=:gtdb_family_counter=:gtdb_genus_counter=:gtdb_order_counter=:gtdb_phylum_counter=:gtdb_species_counter=:heptad_counter=MCP-36H--2:lbd_counter=:name=N1097599:ref_name_counter=])0:5e-09[&&NHX:Sample_counter=rhizpot1--3:Type_counter=capture--3:capture_class_counter=c__Gammaproteobacteria--3:capture_domain_counter=d__Bacteria--3:capture_family_counter=f__Burkholderiaceae--3:capture_genus_counter=g__Variovorax--3:capture_order_counter=o__Burkholderiales--3:capture_phylum_counter=p__Proteobacteria--3:capture_species_counter=s__Variovorax sp001984055--3:gtdb_class_counter=:gtdb_domain_counter=:gtdb_family_counter=:gtdb_genus_counter=:gtdb_order_counter=:gtdb_phylum_counter=:gtdb_species_counter=:heptad_counter=MCP-36H--3:lbd_counter=:name=N1097600:ref_name_counter=],611be02a-4bb1-4599-8e8c-e07af2703321_1@MCPsignal.182.300:5e-09[&&NHX:Sample=rhizpot1:Type=capture:besthit=89.8:bitscore=186.0:capture_class=c__Gammaproteobacteria:capture_domain=d__Bacteria:capture_family=f__Burkholderiaceae:capture_genus=g__Variovorax:capture_order=o__Burkholderiales:capture_phylum=p__Proteobacteria:capture_species=s__Variovorax sp001984055:evalue=1.04e-60:gapopen=0.0:heptad=MCP-36H:length=118.0:mismatch=12.0:qcovhsp=100.0:qend=118.0:qstart=1.0:ref_name=RS_GCF_003053685.1_protein.faa_NZ_QAYA01000015.1_78@PF00015_full_PFAM.319.515:scovhsp=60.2:send=125.0:sstart=8.0])0:5e-09[&&NHX:Sample_counter=rhizpot1--4:Type_counter=capture--4:besthit_avg=89.8:besthit_max=89.8:besthit_min=89.8:besthit_std=0:besthit_sum=89.8:bitscore_avg=186.0:bitscore_max=186.0:bitscore_min=186.0:bitscore_std=0:bitscore_sum=186.0:capture_class_counter=c__Gammaproteobacteria--4:capture_domain_counter=d__Bacteria--4:capture_family_counter=f__Burkholderiaceae--4:capture_genus_counter=g__Variovorax--4:capture_order_counter=o__Burkholderiales--4:capture_phylum_counter=p__Proteobacteria--4:capture_species_counter=s__Variovorax sp001984055--4:evalue_avg=1.04e-60:evalue_max=1.04e-60:evalue_min=1.04e-60:evalue_std=0:evalue_sum=1.04e-60:gapopen_avg=0.0:gapopen_max=0.0:gapopen_min=0.0:gapopen_std=0:gapopen_sum=0.0:gtdb_class_counter=:gtdb_domain_counter=:gtdb_family_counter=:gtdb_genus_counter=:gtdb_order_counter=:gtdb_phylum_counter=:gtdb_species_counter=:heptad_counter=MCP-36H--4:lbd_counter=:length_avg=118.0:length_max=118.0:length_min=118.0:length_std=0:length_sum=118.0:mismatch_avg=12.0:mismatch_max=12.0:mismatch_min=12.0:mismatch_std=0:mismatch_sum=12.0:name=N1097602:qcovhsp_avg=100.0:qcovhsp_max=100.0:qcovhsp_min=100.0:qcovhsp_std=0:qcovhsp_sum=100.0:qend_avg=118.0:qend_max=118.0:qend_min=118.0:qend_std=0:qend_sum=118.0:qstart_avg=1.0:qstart_max=1.0:qstart_min=1.0:qstart_std=0:qstart_sum=1.0:ref_name_counter=RS_GCF_003053685.1_protein.faa_NZ_QAYA01000015.1_78@PF00015_full_PFAM.319.515--1:scovhsp_avg=60.2:scovhsp_max=60.2:scovhsp_min=60.2:scovhsp_std=0:scovhsp_sum=60.2:send_avg=125.0:send_max=125.0:send_min=125.0:send_std=0:send_sum=125.0:sstart_avg=8.0:sstart_max=8.0:sstart_min=8.0:sstart_std=0:sstart_sum=8.0])0:5e-09[&&NHX:Sample_counter=rhizpot1--4||rhizpot3--1:Type_counter=capture--5:besthit_avg=87.3:besthit_max=89.8:besthit_min=84.8:besthit_std=3.5355339059327378:besthit_sum=174.6:bitscore_avg=191.5:bitscore_max=197.0:bitscore_min=186.0:bitscore_std=7.7781745930520225:bitscore_sum=383.0:capture_class_counter=c__Gammaproteobacteria--5:capture_domain_counter=d__Bacteria--5:capture_family_counter=f__Burkholderiaceae--5:capture_genus_counter=g__Variovorax--5:capture_order_counter=o__Burkholderiales--5:capture_phylum_counter=p__Proteobacteria--5:capture_species_counter=s__Variovorax sp001984055--5:evalue_avg=5.2003785e-61:evalue_max=1.04e-60:evalue_min=7.57e-65:evalue_std=7.353375244506737e-61:evalue_sum=1.0400757e-60:gapopen_avg=0.0:gapopen_max=0.0:gapopen_min=0.0:gapopen_std=0.0:gapopen_sum=0.0:gtdb_class_counter=:gtdb_domain_counter=:gtdb_family_counter=:gtdb_genus_counter=:gtdb_order_counter=:gtdb_phylum_counter=:gtdb_species_counter=:heptad_counter=MCP-36H--5:lbd_counter=:length_avg=125.0:length_max=132.0:length_min=118.0:length_std=9.899494936611665:length_sum=250.0:mismatch_avg=16.0:mismatch_max=20.0:mismatch_min=12.0:mismatch_std=5.656854249492381:mismatch_sum=32.0:name=N1097603:qcovhsp_avg=98.55:qcovhsp_max=100.0:qcovhsp_min=97.1:qcovhsp_std=2.0506096654409918:qcovhsp_sum=197.1:qend_avg=125.0:qend_max=132.0:qend_min=118.0:qend_std=9.899494936611665:qend_sum=250.0:qstart_avg=1.0:qstart_max=1.0:qstart_min=1.0:qstart_std=0.0:qstart_sum=2.0:ref_name_counter=RS_GCF_001424265.1_protein.faa_NZ_LMOV01000029.1_54@PF00015_full_PFAM.321.525--1||RS_GCF_003053685.1_protein.faa_NZ_QAYA01000015.1_78@PF00015_full_PFAM.319.515--1:scovhsp_avg=62.45:scovhsp_max=64.7:scovhsp_min=60.2:scovhsp_std=3.181980515339464:scovhsp_sum=124.9:send_avg=132.0:send_max=139.0:send_min=125.0:send_std=9.899494936611665:send_sum=264.0:sstart_avg=8.0:sstart_max=8.0:sstart_min=8.0:sstart_std=0.0:sstart_sum=16.0],(fbdbe6da-9710-4575-a941-6e06c20d0cfa_5@MCPsignal.22.154:0.00665908[&&NHX:Sample=rhizpot1:Type=capture:besthit=61.8:bitscore=131.0:capture_class=c__Gammaproteobacteria:capture_domain=d__Bacteria:capture_family=f__Xanthomonadaceae:capture_genus=g__Xanthomonas_A:capture_order=o__Xanthomonadales:capture_phylum=p__Proteobacteria:capture_species=s__Xanthomonas_A sontii:evalue=3.53e-39:gapopen=0.0:heptad=MCP-36H:length=131.0:mismatch=50.0:qcovhsp=99.2:qend=132.0:qstart=2.0:ref_name=RS_GCF_002761755.1_protein.faa_NZ_PEOG01000033.1_51@PF00015_full_PFAM.325.502:scovhsp=74.0:send=158.0:sstart=28.0],(((a6429ae7-ccb9-467b-a225-1000688604fb_5@MCPsignal.337.440:0.0276694[&&NHX:Sample=rhizpot1:Type=capture:besthit=88.2:bitscore=160.0:capture_class=c__Gammaproteobacteria:capture_domain=d__Bacteria:capture_family=f__Burkholderiaceae:capture_genus=g__Variovorax:capture_order=o__Burkholderiales:capture_phylum=p__Proteobacteria:capture_species=s__Variovorax sp001984055:evalue=5.97e-51:gapopen=0.0:heptad=MCP-36H:length=102.0:mismatch=12.0:qcovhsp=99.0:qend=102.0:qstart=1.0:ref_name=RS_GCF_003053685.1_protein.faa_NZ_QAYA01000015.1_78@PF00015_full_PFAM.319.515:scovhsp=52.0:send=118.0:sstart=17.0],c5245f7c-13d2-453b-9029-757c289b01d6_2@MCPsignal.43.153:0.0230747[&&NHX:Sample=rhizpot1:Type=capture:besthit=53.6:bitscore=90.1:capture_class=c__Alphaproteobacteria:capture_domain=d__Bacteria:capture_family=f__Xanthobacteraceae:capture_genus=g__Bradyrhizobium:capture_order=o__Rhizobiales:capture_phylum=p__Proteobacteria:capture_species=s__Bradyrhizobium niftali:evalue=2.13e-23:gapopen=0.0:heptad=MCP-36H:length=110.0:mismatch=51.0:qcovhsp=100.0:qend=110.0:qstart=1.0:ref_name=RS_GCF_002761755.1_protein.faa_NZ_PEOG01000033.1_51@PF00015_full_PFAM.325.502:scovhsp=62.1:send=158.0:sstart=49.0])0:5e-09[&&NHX:Sample_counter=rhizpot1--2:Type_counter=capture--2:besthit_avg=70.9:besthit_max=88.2:besthit_min=53.6:besthit_std=24.465894629054546:besthit_sum=141.8:bitscore_avg=125.05:bitscore_max=160.0:bitscore_min=90.1:bitscore_std=49.42676400493968:bitscore_sum=250.1:capture_class_counter=c__Alphaproteobacteria--1||c__Gammaproteobacteria--1:capture_domain_counter=d__Bacteria--2:capture_family_counter=f__Burkholderiaceae--1||f__Xanthobacteraceae--1:capture_genus_counter=g__Bradyrhizobium--1||g__Variovorax--1:capture_order_counter=o__Burkholderiales--1||o__Rhizobiales--1:capture_phylum_counter=p__Proteobacteria--2:capture_species_counter=s__Bradyrhizobium niftali--1||s__Variovorax sp001984055--1:evalue_avg=1.065e-23:evalue_max=2.13e-23:evalue_min=5.97e-51:evalue_std=1.5061374439273462e-23:evalue_sum=2.13e-23:gapopen_avg=0.0:gapopen_max=0.0:gapopen_min=0.0:gapopen_std=0.0:gapopen_sum=0.0:gtdb_class_counter=:gtdb_domain_counter=:gtdb_family_counter=:gtdb_genus_counter=:gtdb_order_counter=:gtdb_phylum_counter=:gtdb_species_counter=:heptad_counter=MCP-36H--2:lbd_counter=:length_avg=106.0:length_max=110.0:length_min=102.0:length_std=5.656854249492381:length_sum=212.0:mismatch_avg=31.5:mismatch_max=51.0:mismatch_min=12.0:mismatch_std=27.577164466275352:mismatch_sum=63.0:name=N1097607:qcovhsp_avg=99.5:qcovhsp_max=100.0:qcovhsp_min=99.0:qcovhsp_std=0.7071067811865476:qcovhsp_sum=199.0:qend_avg=106.0:qend_max=110.0:qend_min=102.0:qend_std=5.656854249492381:qend_sum=212.0:qstart_avg=1.0:qstart_max=1.0:qstart_min=1.0:qstart_std=0.0:qstart_sum=2.0:ref_name_counter=RS_GCF_002761755.1_protein.faa_NZ_PEOG01000033.1_51@PF00015_full_PFAM.325.502--1||RS_GCF_003053685.1_protein.faa_NZ_QAYA01000015.1_78@PF00015_full_PFAM.319.515--1:scovhsp_avg=57.05:scovhsp_max=62.1:scovhsp_min=52.0:scovhsp_std=7.141778489984131:scovhsp_sum=114.1:send_avg=138.0:send_max=158.0:send_min=118.0:send_std=28.284271247461902:send_sum=276.0:sstart_avg=33.0:sstart_max=49.0:sstart_min=17.0:sstart_std=22.627416997969522:sstart_sum=66.0],da1e1864-6a8a-4565-8b89-602ac0882c51_4@MCPsignal.59.211:0.00519982[&&NHX:Sample=rhizpot1:Type=capture:capture_class=c__Gammaproteobacteria:capture_domain=d__Bacteria:capture_family=f__Burkholderiaceae:capture_genus=g__Variovorax:capture_order=o__Burkholderiales:capture_phylum=p__Proteobacteria:capture_species=s__Variovorax sp001984055:heptad=MCP-36H])0:1.8e-08[&&NHX:Sample_counter=rhizpot1--3:Type_counter=capture--3:besthit_avg=70.9:besthit_max=88.2:besthit_min=53.6:besthit_std=24.465894629054546:besthit_sum=141.8:bitscore_avg=125.05:bitscore_max=160.0:bitscore_min=90.1:bitscore_std=49.42676400493968:bitscore_sum=250.1:capture_class_counter=c__Alphaproteobacteria--1||c__Gammaproteobacteria--2:capture_domain_counter=d__Bacteria--3:capture_family_counter=f__Burkholderiaceae--2||f__Xanthobacteraceae--1:capture_genus_counter=g__Bradyrhizobium--1||g__Variovorax--2:capture_order_counter=o__Burkholderiales--2||o__Rhizobiales--1:capture_phylum_counter=p__Proteobacteria--3:capture_species_counter=s__Bradyrhizobium niftali--1||s__Variovorax sp001984055--2:evalue_avg=1.065e-23:evalue_max=2.13e-23:evalue_min=5.97e-51:evalue_std=1.5061374439273462e-23:evalue_sum=2.13e-23:gapopen_avg=0.0:gapopen_max=0.0:gapopen_min=0.0:gapopen_std=0.0:gapopen_sum=0.0:gtdb_class_counter=:gtdb_domain_counter=:gtdb_family_counter=:gtdb_genus_counter=:gtdb_order_counter=:gtdb_phylum_counter=:gtdb_species_counter=:heptad_counter=MCP-36H--3:lbd_counter=:length_avg=106.0:length_max=110.0:length_min=102.0:length_std=5.656854249492381:length_sum=212.0:mismatch_avg=31.5:mismatch_max=51.0:mismatch_min=12.0:mismatch_std=27.577164466275352:mismatch_sum=63.0:name=N1097609:qcovhsp_avg=99.5:qcovhsp_max=100.0:qcovhsp_min=99.0:qcovhsp_std=0.7071067811865476:qcovhsp_sum=199.0:qend_avg=106.0:qend_max=110.0:qend_min=102.0:qend_std=5.656854249492381:qend_sum=212.0:qstart_avg=1.0:qstart_max=1.0:qstart_min=1.0:qstart_std=0.0:qstart_sum=2.0:ref_name_counter=RS_GCF_002761755.1_protein.faa_NZ_PEOG01000033.1_51@PF00015_full_PFAM.325.502--1||RS_GCF_003053685.1_protein.faa_NZ_QAYA01000015.1_78@PF00015_full_PFAM.319.515--1:scovhsp_avg=57.05:scovhsp_max=62.1:scovhsp_min=52.0:scovhsp_std=7.141778489984131:scovhsp_sum=114.1:send_avg=138.0:send_max=158.0:send_min=118.0:send_std=28.284271247461902:send_sum=276.0:sstart_avg=33.0:sstart_max=49.0:sstart_min=17.0:sstart_std=22.627416997969522:sstart_sum=66.0],63af650a-e955-4759-9e01-24ffa3db99c6_4@MCPsignal.200.356:0.0752599[&&NHX:Sample=rhizpot1:Type=capture:besthit=74.4:bitscore=196.0:capture_class=c__Gammaproteobacteria:capture_domain=d__Bacteria:capture_family=f__Burkholderiaceae:capture_genus=g__Variovorax:capture_order=o__Burkholderiales:capture_phylum=p__Proteobacteria:capture_species=s__Variovorax sp001984055:evalue=3.13e-64:gapopen=1.0:heptad=MCP-36H:length=156.0:mismatch=39.0:qcovhsp=99.4:qend=155.0:qstart=1.0:ref_name=RS_GCF_002261335.1_protein.faa_NZ_NEVL01000001.1_834@PF00015_full_PFAM.325.505:scovhsp=86.7:send=157.0:sstart=2.0])0:5e-09[&&NHX:Sample_counter=rhizpot1--4:Type_counter=capture--4:besthit_avg=72.06666666666666:besthit_max=88.2:besthit_min=53.6:besthit_std=17.417615604132887:besthit_sum=216.2:bitscore_avg=148.70000000000002:bitscore_max=196.0:bitscore_min=90.1:bitscore_std=53.84672692002737:bitscore_sum=446.1:capture_class_counter=c__Alphaproteobacteria--1||c__Gammaproteobacteria--3:capture_domain_counter=d__Bacteria--4:capture_family_counter=f__Burkholderiaceae--3||f__Xanthobacteraceae--1:capture_genus_counter=g__Bradyrhizobium--1||g__Variovorax--3:capture_order_counter=o__Burkholderiales--3||o__Rhizobiales--1:capture_phylum_counter=p__Proteobacteria--4:capture_species_counter=s__Bradyrhizobium niftali--1||s__Variovorax sp001984055--3:evalue_avg=7.1e-24:evalue_max=2.13e-23:evalue_min=3.13e-64:evalue_std=1.2297560733739028e-23:evalue_sum=2.13e-23:gapopen_avg=0.3333333333333333:gapopen_max=1.0:gapopen_min=0.0:gapopen_std=0.5773502691896258:gapopen_sum=1.0:gtdb_class_counter=:gtdb_domain_counter=:gtdb_family_counter=:gtdb_genus_counter=:gtdb_order_counter=:gtdb_phylum_counter=:gtdb_species_counter=:heptad_counter=MCP-36H--4:lbd_counter=:length_avg=122.66666666666667:length_max=156.0:length_min=102.0:length_std=29.143323992525858:length_sum=368.0:mismatch_avg=34.0:mismatch_max=51.0:mismatch_min=12.0:mismatch_std=19.974984355438178:mismatch_sum=102.0:name=N1097611:qcovhsp_avg=99.46666666666665:qcovhsp_max=100.0:qcovhsp_min=99.0:qcovhsp_std=0.5033222956847163:qcovhsp_sum=298.4:qend_avg=122.33333333333333:qend_max=155.0:qend_min=102.0:qend_std=28.571547618799602:qend_sum=367.0:qstart_avg=1.0:qstart_max=1.0:qstart_min=1.0:qstart_std=0.0:qstart_sum=3.0:ref_name_counter=RS_GCF_002261335.1_protein.faa_NZ_NEVL01000001.1_834@PF00015_full_PFAM.325.505--1||RS_GCF_002761755.1_protein.faa_NZ_PEOG01000033.1_51@PF00015_full_PFAM.325.502--1||RS_GCF_003053685.1_protein.faa_NZ_QAYA01000015.1_78@PF00015_full_PFAM.319.515--1:scovhsp_avg=66.93333333333334:scovhsp_max=86.7:scovhsp_min=52.0:scovhsp_std=17.847782308548403:scovhsp_sum=200.8:send_avg=144.33333333333334:send_max=158.0:send_min=118.0:send_std=22.81081614790083:send_sum=433.0:sstart_avg=22.666666666666668:sstart_max=49.0:sstart_min=2.0:sstart_std=24.006943440041116:sstart_sum=68.0])0:5e-09[&&NHX:Sample_counter=rhizpot1--5:Type_counter=capture--5:besthit_avg=69.5:besthit_max=88.2:besthit_min=53.6:besthit_std=15.119523802024984:besthit_sum=278.0:bitscore_avg=144.275:bitscore_max=196.0:bitscore_min=90.1:bitscore_std=44.847547313091724:bitscore_sum=577.1:capture_class_counter=c__Alphaproteobacteria--1||c__Gammaproteobacteria--4:capture_domain_counter=d__Bacteria--5:capture_family_counter=f__Burkholderiaceae--3||f__Xanthobacteraceae--1||f__Xanthomonadaceae--1:capture_genus_counter=g__Bradyrhizobium--1||g__Variovorax--3||g__Xanthomonas_A--1:capture_order_counter=o__Burkholderiales--3||o__Rhizobiales--1||o__Xanthomonadales--1:capture_phylum_counter=p__Proteobacteria--5:capture_species_counter=s__Bradyrhizobium niftali--1||s__Variovorax sp001984055--3||s__Xanthomonas_A sontii--1:evalue_avg=5.3250000000000005e-24:evalue_max=2.13e-23:evalue_min=3.13e-64:evalue_std=1.0650000000000001e-23:evalue_sum=2.1300000000000002e-23:gapopen_avg=0.25:gapopen_max=1.0:gapopen_min=0.0:gapopen_std=0.5:gapopen_sum=1.0:gtdb_class_counter=:gtdb_domain_counter=:gtdb_family_counter=:gtdb_genus_counter=:gtdb_order_counter=:gtdb_phylum_counter=:gtdb_species_counter=:heptad_counter=MCP-36H--5:lbd_counter=:length_avg=124.75:length_max=156.0:length_min=102.0:length_std=24.157469514279292:length_sum=499.0:mismatch_avg=38.0:mismatch_max=51.0:mismatch_min=12.0:mismatch_std=18.16590212458495:mismatch_sum=152.0:name=N1097612:qcovhsp_avg=99.4:qcovhsp_max=100.0:qcovhsp_min=99.0:qcovhsp_std=0.4320493798938569:qcovhsp_sum=397.6:qend_avg=124.75:qend_max=155.0:qend_min=102.0:qend_std=23.824007499439162:qend_sum=499.0:qstart_avg=1.25:qstart_max=2.0:qstart_min=1.0:qstart_std=0.5:qstart_sum=5.0:ref_name_counter=RS_GCF_002261335.1_protein.faa_NZ_NEVL01000001.1_834@PF00015_full_PFAM.325.505--1||RS_GCF_002761755.1_protein.faa_NZ_PEOG01000033.1_51@PF00015_full_PFAM.325.502--2||RS_GCF_003053685.1_protein.faa_NZ_QAYA01000015.1_78@PF00015_full_PFAM.319.515--1:scovhsp_avg=68.69999999999999:scovhsp_max=86.7:scovhsp_min=52.0:scovhsp_std=14.99488801781016:scovhsp_sum=274.79999999999995:send_avg=147.75:send_max=158.0:send_min=118.0:send_std=19.83893478323202:send_sum=591.0:sstart_avg=24.0:sstart_max=49.0:sstart_min=2.0:sstart_std=19.782146833277054:sstart_sum=96.0])0.908:0.0048097[&&NHX:Sample_counter=rhizpot1--9||rhizpot3--1:Type_counter=capture--10:besthit_avg=75.43333333333334:besthit_max=89.8:besthit_min=53.6:besthit_std=14.97166212104276:besthit_sum=452.6:bitscore_avg=160.01666666666668:bitscore_max=197.0:bitscore_min=90.1:bitscore_std=42.58640236820512:bitscore_sum=960.1:capture_class_counter=c__Alphaproteobacteria--1||c__Gammaproteobacteria--9:capture_domain_counter=d__Bacteria--10:capture_family_counter=f__Burkholderiaceae--8||f__Xanthobacteraceae--1||f__Xanthomonadaceae--1:capture_genus_counter=g__Bradyrhizobium--1||g__Variovorax--8||g__Xanthomonas_A--1:capture_order_counter=o__Burkholderiales--8||o__Rhizobiales--1||o__Xanthomonadales--1:capture_phylum_counter=p__Proteobacteria--10:capture_species_counter=s__Bradyrhizobium niftali--1||s__Variovorax sp001984055--8||s__Xanthomonas_A sontii--1:evalue_avg=3.5500000000000006e-24:evalue_max=2.13e-23:evalue_min=7.57e-65:evalue_std=8.695688586880282e-24:evalue_sum=2.1300000000000002e-23:gapopen_avg=0.16666666666666666:gapopen_max=1.0:gapopen_min=0.0:gapopen_std=0.408248290463863:gapopen_sum=1.0:gtdb_class_counter=:gtdb_domain_counter=:gtdb_family_counter=:gtdb_genus_counter=:gtdb_order_counter=:gtdb_phylum_counter=:gtdb_species_counter=:heptad_counter=MCP-36H--10:lbd_counter=:length_avg=124.83333333333333:length_max=156.0:length_min=102.0:length_std=19.229317893952107:length_sum=749.0:mismatch_avg=30.666666666666668:mismatch_max=51.0:mismatch_min=12.0:mismatch_std=18.26106970214688:mismatch_sum=184.0:name=N1097613:qcovhsp_avg=99.11666666666667:qcovhsp_max=100.0:qcovhsp_min=97.1:qcovhsp_std=1.0703581954965693:qcovhsp_sum=594.7:qend_avg=124.83333333333333:qend_max=155.0:qend_min=102.0:qend_std=18.978057505094313:qend_sum=749.0:qstart_avg=1.1666666666666667:qstart_max=2.0:qstart_min=1.0:qstart_std=0.408248290463863:qstart_sum=7.0:ref_name_counter=RS_GCF_001424265.1_protein.faa_NZ_LMOV01000029.1_54@PF00015_full_PFAM.321.525--1||RS_GCF_002261335.1_protein.faa_NZ_NEVL01000001.1_834@PF00015_full_PFAM.325.505--1||RS_GCF_002761755.1_protein.faa_NZ_PEOG01000033.1_51@PF00015_full_PFAM.325.502--2||RS_GCF_003053685.1_protein.faa_NZ_QAYA01000015.1_78@PF00015_full_PFAM.319.515--2:scovhsp_avg=66.61666666666666:scovhsp_max=86.7:scovhsp_min=52.0:scovhsp_std=12.13876709829572:scovhsp_sum=399.7:send_avg=142.5:send_max=158.0:send_min=118.0:send_std=17.941571837495175:send_sum=855.0:sstart_avg=18.666666666666668:sstart_max=49.0:sstart_min=2.0:sstart_std=17.40881003017342:sstart_sum=112.0],(d24c8945-540a-5712-93f0-a0569ec6a239_1@MCPsignal.235.389:0.0049147[&&NHX:Sample=rhizpot1:Type=capture:capture_class=c__Gammaproteobacteria:capture_domain=d__Bacteria:capture_family=f__Burkholderiaceae:capture_genus=g__Variovorax:capture_order=o__Burkholderiales:capture_phylum=p__Proteobacteria:capture_species=s__Variovorax sp001984055:heptad=MCP-36H],(6a83dc3b-401c-4648-9125-e24d716facb9_3@MCPsignal.113.270:0[&&NHX:Sample=rhizpot2:Type=capture:capture_class=c__Gammaproteobacteria:capture_domain=d__Bacteria:capture_family=f__Burkholderiaceae:capture_genus=g__Variovorax:capture_order=o__Burkholderiales:capture_phylum=p__Proteobacteria:capture_species=s__Variovorax sp001984055:heptad=MCP-36H],ef772797-e5ce-57fe-b435-fe975c978876_5@MCPsignal.362.519:0[&&NHX:Sample=rhiztom2:Type=capture:capture_class=c__Gammaproteobacteria:capture_domain=d__Bacteria:capture_family=f__Burkholderiaceae:capture_genus=g__Variovorax:capture_order=o__Burkholderiales:capture_phylum=p__Proteobacteria:capture_species=s__Variovorax sp001984055:heptad=MCP-36H]):5e-09[&&NHX:Sample_counter=rhizpot2--1||rhiztom2--1:Type_counter=capture--2:capture_class_counter=c__Gammaproteobacteria--2:capture_domain_counter=d__Bacteria--2:capture_family_counter=f__Burkholderiaceae--2:capture_genus_counter=g__Variovorax--2:capture_order_counter=o__Burkholderiales--2:capture_phylum_counter=p__Proteobacteria--2:capture_species_counter=s__Variovorax sp001984055--2:gtdb_class_counter=:gtdb_domain_counter=:gtdb_family_counter=:gtdb_genus_counter=:gtdb_order_counter=:gtdb_phylum_counter=:gtdb_species_counter=:heptad_counter=MCP-36H--2:lbd_counter=:name=N1097617:ref_name_counter=])0:5e-09[&&NHX:Sample_counter=rhizpot1--1||rhizpot2--1||rhiztom2--1:Type_counter=capture--3:capture_class_counter=c__Gammaproteobacteria--3:capture_domain_counter=d__Bacteria--3:capture_family_counter=f__Burkholderiaceae--3:capture_genus_counter=g__Variovorax--3:capture_order_counter=o__Burkholderiales--3:capture_phylum_counter=p__Proteobacteria--3:capture_species_counter=s__Variovorax sp001984055--3:gtdb_class_counter=:gtdb_domain_counter=:gtdb_family_counter=:gtdb_genus_counter=:gtdb_order_counter=:gtdb_phylum_counter=:gtdb_species_counter=:heptad_counter=MCP-36H--3:lbd_counter=:name=N1097618:ref_name_counter=])0:5e-09[&&NHX:Sample_counter=rhizpot1--10||rhizpot2--1||rhizpot3--1||rhiztom2--1:Type_counter=capture--13:besthit_avg=75.43333333333334:besthit_max=89.8:besthit_min=53.6:besthit_std=14.97166212104276:besthit_sum=452.6:bitscore_avg=160.01666666666668:bitscore_max=197.0:bitscore_min=90.1:bitscore_std=42.58640236820512:bitscore_sum=960.1:capture_class_counter=c__Alphaproteobacteria--1||c__Gammaproteobacteria--12:capture_domain_counter=d__Bacteria--13:capture_family_counter=f__Burkholderiaceae--11||f__Xanthobacteraceae--1||f__Xanthomonadaceae--1:capture_genus_counter=g__Bradyrhizobium--1||g__Variovorax--11||g__Xanthomonas_A--1:capture_order_counter=o__Burkholderiales--11||o__Rhizobiales--1||o__Xanthomonadales--1:capture_phylum_counter=p__Proteobacteria--13:capture_species_counter=s__Bradyrhizobium niftali--1||s__Variovorax sp001984055--11||s__Xanthomonas_A sontii--1:evalue_avg=3.5500000000000006e-24:evalue_max=2.13e-23:evalue_min=7.57e-65:evalue_std=8.695688586880282e-24:evalue_sum=2.1300000000000002e-23:gapopen_avg=0.16666666666666666:gapopen_max=1.0:gapopen_min=0.0:gapopen_std=0.408248290463863:gapopen_sum=1.0:gtdb_class_counter=:gtdb_domain_counter=:gtdb_family_counter=:gtdb_genus_counter=:gtdb_order_counter=:gtdb_phylum_counter=:gtdb_species_counter=:heptad_counter=MCP-36H--13:lbd_counter=:length_avg=124.83333333333333:length_max=156.0:length_min=102.0:length_std=19.229317893952107:length_sum=749.0:mismatch_avg=30.666666666666668:mismatch_max=51.0:mismatch_min=12.0:mismatch_std=18.26106970214688:mismatch_sum=184.0:name=N1097619:qcovhsp_avg=99.11666666666667:qcovhsp_max=100.0:qcovhsp_min=97.1:qcovhsp_std=1.0703581954965693:qcovhsp_sum=594.7:qend_avg=124.83333333333333:qend_max=155.0:qend_min=102.0:qend_std=18.978057505094313:qend_sum=749.0:qstart_avg=1.1666666666666667:qstart_max=2.0:qstart_min=1.0:qstart_std=0.408248290463863:qstart_sum=7.0:ref_name_counter=RS_GCF_001424265.1_protein.faa_NZ_LMOV01000029.1_54@PF00015_full_PFAM.321.525--1||RS_GCF_002261335.1_protein.faa_NZ_NEVL01000001.1_834@PF00015_full_PFAM.325.505--1||RS_GCF_002761755.1_protein.faa_NZ_PEOG01000033.1_51@PF00015_full_PFAM.325.502--2||RS_GCF_003053685.1_protein.faa_NZ_QAYA01000015.1_78@PF00015_full_PFAM.319.515--2:scovhsp_avg=66.61666666666666:scovhsp_max=86.7:scovhsp_min=52.0:scovhsp_std=12.13876709829572:scovhsp_sum=399.7:send_avg=142.5:send_max=158.0:send_min=118.0:send_std=17.941571837495175:send_sum=855.0:sstart_avg=18.666666666666668:sstart_max=49.0:sstart_min=2.0:sstart_std=17.40881003017342:sstart_sum=112.0])0.92:0.0098526[&&NHX:Sample_counter=rhizpot1--10||rhizpot2--1||rhizpot3--2||rhiztom2--1:Type_counter=capture--14:besthit_avg=75.88571428571429:besthit_max=89.8:besthit_min=53.6:besthit_std=13.719502975864756:besthit_sum=531.2:bitscore_avg=166.29999999999998:bitscore_max=204.0:bitscore_min=90.1:bitscore_std=42.281162078006645:bitscore_sum=1164.1:capture_class_counter=c__Alphaproteobacteria--1||c__Gammaproteobacteria--13:capture_domain_counter=d__Bacteria--14:capture_family_counter=f__Burkholderiaceae--12||f__Xanthobacteraceae--1||f__Xanthomonadaceae--1:capture_genus_counter=g__Bradyrhizobium--1||g__Variovorax--12||g__Xanthomonas_A--1:capture_order_counter=o__Burkholderiales--12||o__Rhizobiales--1||o__Xanthomonadales--1:capture_phylum_counter=p__Proteobacteria--14:capture_species_counter=s__Bradyrhizobium niftali--1||s__Variovorax sp001984055--12||s__Xanthomonas_A sontii--1:evalue_avg=3.0428571428571432e-24:evalue_max=2.13e-23:evalue_min=2.09e-67:evalue_std=8.05064327509654e-24:evalue_sum=2.1300000000000002e-23:gapopen_avg=0.2857142857142857:gapopen_max=1.0:gapopen_min=0.0:gapopen_std=0.48795003647426655:gapopen_sum=2.0:gtdb_class_counter=:gtdb_domain_counter=:gtdb_family_counter=:gtdb_genus_counter=:gtdb_order_counter=:gtdb_phylum_counter=:gtdb_species_counter=:heptad_counter=MCP-36H--14:lbd_counter=:length_avg=129.0:length_max=156.0:length_min=102.0:length_std=20.728402414722336:length_sum=903.0:mismatch_avg=30.857142857142858:mismatch_max=51.0:mismatch_min=12.0:mismatch_std=16.677615451342472:mismatch_sum=216.0:name=N1097620:qcovhsp_avg=98.97142857142858:qcovhsp_max=100.0:qcovhsp_min=97.1:qcovhsp_std=1.0499433091271921:qcovhsp_sum=692.8000000000001:qend_avg=129.28571428571428:qend_max=156.0:qend_min=102.0:qend_std=20.950053983337654:qend_sum=905.0:qstart_avg=1.4285714285714286:qstart_max=3.0:qstart_min=1.0:qstart_std=0.7867957924694432:qstart_sum=10.0:ref_name_counter=RS_GCF_001424265.1_protein.faa_NZ_LMOV01000029.1_54@PF00015_full_PFAM.321.525--1||RS_GCF_002261335.1_protein.faa_NZ_NEVL01000001.1_834@PF00015_full_PFAM.325.505--2||RS_GCF_002761755.1_protein.faa_NZ_PEOG01000033.1_51@PF00015_full_PFAM.325.502--2||RS_GCF_003053685.1_protein.faa_NZ_QAYA01000015.1_78@PF00015_full_PFAM.319.515--2:scovhsp_avg=69.24285714285715:scovhsp_max=86.7:scovhsp_min=52.0:scovhsp_std=13.079354869775642:scovhsp_sum=484.7:send_avg=144.57142857142858:send_max=158.0:send_min=118.0:send_std=17.270950011094186:send_sum=1012.0:sstart_avg=16.714285714285715:sstart_max=49.0:sstart_min=2.0:sstart_std=16.710418763097927:sstart_sum=117.0],RS_GCF_002116905.1_protein.faa_NZ_CP015118.1_3607@PF00015_full_PFAM.327.508:5e-09[&&NHX:Type=GTDB:gtdb_class=c__Gammaproteobacteria:gtdb_domain=d__Bacteria:gtdb_family=f__Burkholderiaceae:gtdb_genus=g__Rhizobacter:gtdb_order=o__Burkholderiales:gtdb_phylum=p__Proteobacteria:gtdb_species=s__Rhizobacter gummiphilus:heptad=MCP-36H:species=d__Bacteria_p__Proteobacteria_c__Gammaproteobacteria_o__Burkholderiales_f__Burkholderiaceae_g__Rhizobacter_s__Rhizobacter gummiphilus])0.989:0.0482696[&&NHX:Sample_counter=rhizpot1--10||rhizpot2--1||rhizpot3--2||rhiztom2--1:Type_counter=GTDB--1||capture--14:besthit_avg=75.88571428571429:besthit_max=89.8:besthit_min=53.6:besthit_std=13.719502975864756:besthit_sum=531.2:bitscore_avg=166.29999999999998:bitscore_max=204.0:bitscore_min=90.1:bitscore_std=42.281162078006645:bitscore_sum=1164.1:capture_class_counter=c__Alphaproteobacteria--1||c__Gammaproteobacteria--13:capture_domain_counter=d__Bacteria--14:capture_family_counter=f__Burkholderiaceae--12||f__Xanthobacteraceae--1||f__Xanthomonadaceae--1:capture_genus_counter=g__Bradyrhizobium--1||g__Variovorax--12||g__Xanthomonas_A--1:capture_order_counter=o__Burkholderiales--12||o__Rhizobiales--1||o__Xanthomonadales--1:capture_phylum_counter=p__Proteobacteria--14:capture_species_counter=s__Bradyrhizobium niftali--1||s__Variovorax sp001984055--12||s__Xanthomonas_A sontii--1:evalue_avg=3.0428571428571432e-24:evalue_max=2.13e-23:evalue_min=2.09e-67:evalue_std=8.05064327509654e-24:evalue_sum=2.1300000000000002e-23:gapopen_avg=0.2857142857142857:gapopen_max=1.0:gapopen_min=0.0:gapopen_std=0.48795003647426655:gapopen_sum=2.0:gtdb_class_counter=c__Gammaproteobacteria--1:gtdb_domain_counter=d__Bacteria--1:gtdb_family_counter=f__Burkholderiaceae--1:gtdb_genus_counter=g__Rhizobacter--1:gtdb_order_counter=o__Burkholderiales--1:gtdb_phylum_counter=p__Proteobacteria--1:gtdb_species_counter=s__Rhizobacter gummiphilus--1:heptad_counter=MCP-36H--15:lbd_counter=:lca_tree=s__Rhizobacter gummiphilus:length_avg=129.0:length_max=156.0:length_min=102.0:length_std=20.728402414722336:length_sum=903.0:mismatch_avg=30.857142857142858:mismatch_max=51.0:mismatch_min=12.0:mismatch_std=16.677615451342472:mismatch_sum=216.0:name=N1097622:qcovhsp_avg=98.97142857142858:qcovhsp_max=100.0:qcovhsp_min=97.1:qcovhsp_std=1.0499433091271921:qcovhsp_sum=692.8000000000001:qend_avg=129.28571428571428:qend_max=156.0:qend_min=102.0:qend_std=20.950053983337654:qend_sum=905.0:qstart_avg=1.4285714285714286:qstart_max=3.0:qstart_min=1.0:qstart_std=0.7867957924694432:qstart_sum=10.0:ref_name_counter=RS_GCF_001424265.1_protein.faa_NZ_LMOV01000029.1_54@PF00015_full_PFAM.321.525--1||RS_GCF_002261335.1_protein.faa_NZ_NEVL01000001.1_834@PF00015_full_PFAM.325.505--2||RS_GCF_002761755.1_protein.faa_NZ_PEOG01000033.1_51@PF00015_full_PFAM.325.502--2||RS_GCF_003053685.1_protein.faa_NZ_QAYA01000015.1_78@PF00015_full_PFAM.319.515--2:scovhsp_avg=69.24285714285715:scovhsp_max=86.7:scovhsp_min=52.0:scovhsp_std=13.079354869775642:scovhsp_sum=484.7:send_avg=144.57142857142858:send_max=158.0:send_min=118.0:send_std=17.270950011094186:send_sum=1012.0:sstart_avg=16.714285714285715:sstart_max=49.0:sstart_min=2.0:sstart_std=16.710418763097927:sstart_sum=117.0])0.97:0.0483922[&&NHX:Sample_counter=rhizpot1--10||rhizpot2--2||rhizpot3--6||rhiztom2--1:Type_counter=GTDB--2||capture--19:besthit_avg=80.14545454545454:besthit_max=92.9:besthit_min=53.6:besthit_std=13.382254192501625:besthit_sum=881.6:bitscore_avg=169.1909090909091:bitscore_max=204.0:bitscore_min=90.1:bitscore_std=33.39731889075693:bitscore_sum=1861.1:capture_class_counter=c__Alphaproteobacteria--2||c__Clostridia--1||c__Gammaproteobacteria--16:capture_domain_counter=d__Bacteria--19:capture_family_counter=f__Burkholderiaceae--15||f__Oscillospiraceae--1||f__Thalassospiraceae--1||f__Xanthobacteraceae--1||f__Xanthomonadaceae--1:capture_genus_counter=g__Bradyrhizobium--1||g__Comamonas--1||g__Hydrogenophaga--1||g__Pelethomonas--1||g__Pseudoduganella--1||g__Thalassospira--1||g__Variovorax--12||g__Xanthomonas_A--1:capture_order_counter=o__Burkholderiales--15||o__Oscillospirales--1||o__Rhizobiales--1||o__Rhodospirillales--1||o__Xanthomonadales--1:capture_phylum_counter=p__Firmicutes_A--1||p__Proteobacteria--18:capture_species_counter=s__Bradyrhizobium niftali--1||s__Comamonas sp019104825--1||s__Hydrogenophaga flava--1||s__Pelethomonas sp910579965--1||s__Pseudoduganella albidiflava--1||s__Thalassospira marina--1||s__Variovorax sp001984055--12||s__Xanthomonas_A sontii--1:evalue_avg=1.9363636363636365e-24:evalue_max=2.13e-23:evalue_min=2.09e-67:evalue_std=6.4221916395063635e-24:evalue_sum=2.1300000000000002e-23:gapopen_avg=0.36363636363636365:gapopen_max=2.0:gapopen_min=0.0:gapopen_std=0.6741998624632419:gapopen_sum=4.0:gtdb_class_counter=c__Gammaproteobacteria--2:gtdb_domain_counter=d__Bacteria--2:gtdb_family_counter=f__Burkholderiaceae--2:gtdb_genus_counter=g__Rhizobacter--1||g__Variovorax--1:gtdb_order_counter=o__Burkholderiales--2:gtdb_phylum_counter=p__Proteobacteria--2:gtdb_species_counter=s__Rhizobacter gummiphilus--1||s__Variovorax sp003053685--1:heptad_counter=MCP-36H--21:lbd_counter=:lca_tree=f__Burkholderiaceae:length_avg=125.81818181818181:length_max=166.0:length_min=99.0:length_std=23.718423985662206:length_sum=1384.0:mismatch_avg=24.545454545454547:mismatch_max=51.0:mismatch_min=7.0:mismatch_std=16.866319316102352:mismatch_sum=270.0:name=N1097623:qcovhsp_avg=99.11818181818184:qcovhsp_max=100.0:qcovhsp_min=97.1:qcovhsp_std=0.8738628975053054:qcovhsp_sum=1090.3000000000002:qend_avg=125.36363636363636:qend_max=159.0:qend_min=99.0:qend_std=22.756417676219282:qend_sum=1379.0:qstart_avg=1.2727272727272727:qstart_max=3.0:qstart_min=1.0:qstart_std=0.6466697906828633:qstart_sum=14.0:ref_name_counter=RS_GCF_001424265.1_protein.faa_NZ_LMOV01000029.1_54@PF00015_full_PFAM.321.525--1||RS_GCF_001742145.1_protein.faa_NZ_CP015749.1_3550@PF00015_full_PFAM.316.503--1||RS_GCF_002261335.1_protein.faa_NZ_NEVL01000001.1_834@PF00015_full_PFAM.325.505--2||RS_GCF_002761755.1_protein.faa_NZ_PEOG01000033.1_51@PF00015_full_PFAM.325.502--2||RS_GCF_003053685.1_protein.faa_NZ_QAYA01000015.1_78@PF00015_full_PFAM.319.515--5:scovhsp_avg=66.35454545454546:scovhsp_max=86.7:scovhsp_min=50.5:scovhsp_std=13.859174840975465:scovhsp_sum=729.9:send_avg=138.9090909090909:send_max=180.0:send_min=106.0:send_std=24.365773311982306:send_sum=1528.0:sstart_avg=14.909090909090908:sstart_max=49.0:sstart_min=2.0:sstart_std=13.80908791669128:sstart_sum=164.0])0.867:0.0195122[&&NHX:Sample_counter=rhizpot1--10||rhizpot2--3||rhizpot3--6||rhiztom2--1:Type_counter=GTDB--2||capture--20:besthit_avg=80.52499999999999:besthit_max=92.9:besthit_min=53.6:besthit_std=12.827039975982556:besthit_sum=966.3:bitscore_avg=174.50833333333333:bitscore_max=233.0:bitscore_min=90.1:bitscore_std=36.78699024811831:bitscore_sum=2094.1:capture_class_counter=c__Alphaproteobacteria--2||c__Clostridia--1||c__Gammaproteobacteria--17:capture_domain_counter=d__Bacteria--20:capture_family_counter=f__Burkholderiaceae--16||f__Oscillospiraceae--1||f__Thalassospiraceae--1||f__Xanthobacteraceae--1||f__Xanthomonadaceae--1:capture_genus_counter=g__Bradyrhizobium--1||g__Comamonas--1||g__Hydrogenophaga--1||g__Hylemonella--1||g__Pelethomonas--1||g__Pseudoduganella--1||g__Thalassospira--1||g__Variovorax--12||g__Xanthomonas_A--1:capture_order_counter=o__Burkholderiales--16||o__Oscillospirales--1||o__Rhizobiales--1||o__Rhodospirillales--1||o__Xanthomonadales--1:capture_phylum_counter=p__Firmicutes_A--1||p__Proteobacteria--19:capture_species_counter=s__Bradyrhizobium niftali--1||s__Comamonas sp019104825--1||s__Hydrogenophaga flava--1||s__Hylemonella gracilis--1||s__Pelethomonas sp910579965--1||s__Pseudoduganella albidiflava--1||s__Thalassospira marina--1||s__Variovorax sp001984055--12||s__Xanthomonas_A sontii--1:evalue_avg=1.7750000000000003e-24:evalue_max=2.13e-23:evalue_min=3.24e-78:evalue_std=6.1487803668695145e-24:evalue_sum=2.1300000000000002e-23:gapopen_avg=0.3333333333333333:gapopen_max=2.0:gapopen_min=0.0:gapopen_std=0.6513389472789296:gapopen_sum=4.0:gtdb_class_counter=c__Gammaproteobacteria--2:gtdb_domain_counter=d__Bacteria--2:gtdb_family_counter=f__Burkholderiaceae--2:gtdb_genus_counter=g__Rhizobacter--1||g__Variovorax--1:gtdb_order_counter=o__Burkholderiales--2:gtdb_phylum_counter=p__Proteobacteria--2:gtdb_species_counter=s__Rhizobacter gummiphilus--1||s__Variovorax sp003053685--1:heptad_counter=MCP-36H--22:lbd_counter=:lca_tree=f__Burkholderiaceae:length_avg=128.41666666666666:length_max=166.0:length_min=99.0:length_std=24.34023355880074:length_sum=1541.0:mismatch_avg=24.5:mismatch_max=51.0:mismatch_min=7.0:mismatch_std=16.08217533906292:mismatch_sum=294.0:name=N1097624:qcovhsp_avg=99.19166666666666:qcovhsp_max=100.0:qcovhsp_min=97.1:qcovhsp_std=0.8712147562542518:qcovhsp_sum=1190.3:qend_avg=128.0:qend_max=159.0:qend_min=99.0:qend_std=23.541066632202927:qend_sum=1536.0:qstart_avg=1.25:qstart_max=3.0:qstart_min=1.0:qstart_std=0.621581560508061:qstart_sum=15.0:ref_name_counter=RS_GCF_001424265.1_protein.faa_NZ_LMOV01000029.1_54@PF00015_full_PFAM.321.525--1||RS_GCF_001742145.1_protein.faa_NZ_CP015749.1_3550@PF00015_full_PFAM.316.503--1||RS_GCF_002261335.1_protein.faa_NZ_NEVL01000001.1_834@PF00015_full_PFAM.325.505--2||RS_GCF_002761755.1_protein.faa_NZ_PEOG01000033.1_51@PF00015_full_PFAM.325.502--2||RS_GCF_003053685.1_protein.faa_NZ_QAYA01000015.1_78@PF00015_full_PFAM.319.515--5||RS_GCF_003269065.1_protein.faa_NZ_QLTA01000036.1_13@PF00015_full_PFAM.324.546--1:scovhsp_avg=66.71666666666667:scovhsp_max=86.7:scovhsp_min=50.5:scovhsp_std=13.273612465293231:scovhsp_sum=800.6:send_avg=140.66666666666666:send_max=180.0:send_min=106.0:send_std=24.016408532248924:send_sum=1688.0:sstart_avg=14.0:sstart_max=49.0:sstart_min=2.0:sstart_std=13.53782579562639:sstart_sum=168.0])0.725:0.0176304[&&NHX:Sample_counter=rhizpot1--11||rhizpot2--3||rhizpot3--6||rhiztom2--1:Type_counter=GTDB--26||capture--21:besthit_avg=80.525:besthit_max=92.9:besthit_min=53.6:besthit_std=12.827039975982556:besthit_sum=966.3000000000001:bitscore_avg=174.50833333333333:bitscore_max=233.0:bitscore_min=90.1:bitscore_std=36.78699024811831:bitscore_sum=2094.1:capture_class_counter=c__Alphaproteobacteria--2||c__Clostridia--2||c__Gammaproteobacteria--17:capture_domain_counter=d__Bacteria--21:capture_family_counter=f__Burkholderiaceae--16||f__Oscillospiraceae--1||f__Ruminococcaceae--1||f__Thalassospiraceae--1||f__Xanthobacteraceae--1||f__Xanthomonadaceae--1:capture_genus_counter=g__Bradyrhizobium--1||g__CAG-115--1||g__Comamonas--1||g__Hydrogenophaga--1||g__Hylemonella--1||g__Pelethomonas--1||g__Pseudoduganella--1||g__Thalassospira--1||g__Variovorax--12||g__Xanthomonas_A--1:capture_order_counter=o__Burkholderiales--16||o__Oscillospirales--2||o__Rhizobiales--1||o__Rhodospirillales--1||o__Xanthomonadales--1:capture_phylum_counter=p__Firmicutes_A--2||p__Proteobacteria--19:capture_species_counter=s__Bradyrhizobium niftali--1||s__CAG-115 sp017461565--1||s__Comamonas sp019104825--1||s__Hydrogenophaga flava--1||s__Hylemonella gracilis--1||s__Pelethomonas sp910579965--1||s__Pseudoduganella albidiflava--1||s__Thalassospira marina--1||s__Variovorax sp001984055--12||s__Xanthomonas_A sontii--1:evalue_avg=1.7750000000000003e-24:evalue_max=2.13e-23:evalue_min=3.24e-78:evalue_std=6.1487803668695145e-24:evalue_sum=2.1300000000000002e-23:gapopen_avg=0.3333333333333333:gapopen_max=2.0:gapopen_min=0.0:gapopen_std=0.6513389472789296:gapopen_sum=4.0:gtdb_class_counter=c__Gammaproteobacteria--26:gtdb_domain_counter=d__Bacteria--26:gtdb_family_counter=f__Burkholderiaceae--26:gtdb_genus_counter=g__Acidovorax_A--19||g__Comamonas--1||g__Comamonas_F--1||g__Corticimicrobacter--1||g__Rhizobacter--1||g__Variovorax--1||g__Xylophilus--2:gtdb_order_counter=o__Burkholderiales--26:gtdb_phylum_counter=p__Proteobacteria--26:gtdb_species_counter=s__Acidovorax_A anthurii--2||s__Acidovorax_A avenae--2||s__Acidovorax_A cattleyae--1||s__Acidovorax_A citrulli--2||s__Acidovorax_A konjaci--2||s__Acidovorax_A oryzae--2||s__Acidovorax_A sp001424265--1||s__Acidovorax_A sp002397315--2||s__Acidovorax_A valerianellae--1||s__Acidovorax_A wautersii--4||s__Comamonas testosteroni_B--1||s__Comamonas_F wautersii_A--1||s__Corticimicrobacter populi--1||s__Rhizobacter gummiphilus--1||s__Variovorax sp003053685--1||s__Xylophilus ampelinus--1||s__Xylophilus sp001421705--1:heptad_counter=MCP-36H--47:lbd_counter=:lca_tree=f__Burkholderiaceae:length_avg=128.41666666666666:length_max=166.0:length_min=99.0:length_std=24.34023355880074:length_sum=1541.0:mismatch_avg=24.5:mismatch_max=51.0:mismatch_min=7.0:mismatch_std=16.08217533906292:mismatch_sum=294.0:name=N1097625:qcovhsp_avg=99.19166666666666:qcovhsp_max=100.0:qcovhsp_min=97.1:qcovhsp_std=0.8712147562542518:qcovhsp_sum=1190.3:qend_avg=128.0:qend_max=159.0:qend_min=99.0:qend_std=23.541066632202927:qend_sum=1536.0:qstart_avg=1.25:qstart_max=3.0:qstart_min=1.0:qstart_std=0.621581560508061:qstart_sum=15.0:ref_name_counter=RS_GCF_001424265.1_protein.faa_NZ_LMOV01000029.1_54@PF00015_full_PFAM.321.525--1||RS_GCF_001742145.1_protein.faa_NZ_CP015749.1_3550@PF00015_full_PFAM.316.503--1||RS_GCF_002261335.1_protein.faa_NZ_NEVL01000001.1_834@PF00015_full_PFAM.325.505--2||RS_GCF_002761755.1_protein.faa_NZ_PEOG01000033.1_51@PF00015_full_PFAM.325.502--2||RS_GCF_003053685.1_protein.faa_NZ_QAYA01000015.1_78@PF00015_full_PFAM.319.515--5||RS_GCF_003269065.1_protein.faa_NZ_QLTA01000036.1_13@PF00015_full_PFAM.324.546--1:scovhsp_avg=66.71666666666667:scovhsp_max=86.7:scovhsp_min=50.5:scovhsp_std=13.273612465293231:scovhsp_sum=800.6:send_avg=140.66666666666666:send_max=180.0:send_min=106.0:send_std=24.016408532248924:send_sum=1688.0:sstart_avg=14.0:sstart_max=49.0:sstart_min=2.0:sstart_std=13.53782579562639:sstart_sum=168.0],((RS_GCF_003123725.1_protein.faa_NZ_QETA01000001.1_683@PF00015_full_PFAM.322.501:0.144895[&&NHX:Type=GTDB:gtdb_class=c__Gammaproteobacteria:gtdb_domain=d__Bacteria:gtdb_family=f__Burkholderiaceae:gtdb_genus=g__Corticimicrobacter:gtdb_order=o__Burkholderiales:gtdb_phylum=p__Proteobacteria:gtdb_species=s__Corticimicrobacter populi:heptad=MCP-36H:species=d__Bacteria_p__Proteobacteria_c__Gammaproteobacteria_o__Burkholderiales_f__Burkholderiaceae_g__Corticimicrobacter_s__Corticimicrobacter populi],RS_GCF_018413525.1_protein.faa_NZ_JAHCDD010000028.1_5@PF00015_full_PFAM.345.525:0.0472684[&&NHX:Type=GTDB:gtdb_class=c__Gammaproteobacteria:gtdb_domain=d__Bacteria:gtdb_family=f__Burkholderiaceae:gtdb_genus=g__Comamonas:gtdb_order=o__Burkholderiales:gtdb_phylum=p__Proteobacteria:gtdb_species=s__Comamonas sp018413525:heptad=MCP-36H:species=d__Bacteria_p__Proteobacteria_c__Gammaproteobacteria_o__Burkholderiales_f__Burkholderiaceae_g__Comamonas_s__Comamonas sp018413525])0.994:0.0869172[&&NHX:Sample_counter=:Type_counter=GTDB--2:capture_class_counter=:capture_domain_counter=:capture_family_counter=:capture_genus_counter=:capture_order_counter=:capture_phylum_counter=:capture_species_counter=:evoltype=D:gtdb_class_counter=c__Gammaproteobacteria--2:gtdb_domain_counter=d__Bacteria--2:gtdb_family_counter=f__Burkholderiaceae--2:gtdb_genus_counter=g__Comamonas--1||g__Corticimicrobacter--1:gtdb_order_counter=o__Burkholderiales--2:gtdb_phylum_counter=p__Proteobacteria--2:gtdb_species_counter=s__Comamonas sp018413525--1||s__Corticimicrobacter populi--1:heptad_counter=MCP-36H--2:lbd_counter=:lca=d__Bacteria:lca_tree=f__Burkholderiaceae:name=N1097628:ref_name_counter=],(RS_GCF_900089455.2_protein.faa_NZ_LT907988.1_3064@PF00015_full_PFAM.327.519:0.101664[&&NHX:Type=GTDB:gtdb_class=c__Gammaproteobacteria:gtdb_domain=d__Bacteria:gtdb_family=f__Burkholderiaceae:gtdb_genus=g__Orrella:gtdb_order=o__Burkholderiales:gtdb_phylum=p__Proteobacteria:gtdb_species=s__Orrella dioscoreae:heptad=MCP-36H:species=d__Bacteria_p__Proteobacteria_c__Gammaproteobacteria_o__Burkholderiales_f__Burkholderiaceae_g__Orrella_s__Orrella dioscoreae],((((RS_GCF_902859585.1_protein.faa_NZ_CADIJM010000002.1_740@PF00015_full_PFAM.316.531:5e-09[&&NHX:Type=GTDB:gtdb_class=c__Gammaproteobacteria:gtdb_domain=d__Bacteria:gtdb_family=f__Burkholderiaceae:gtdb_genus=g__Achromobacter:gtdb_order=o__Burkholderiales:gtdb_phylum=p__Proteobacteria:gtdb_species=s__Achromobacter animicus:heptad=MCP-36H:species=d__Bacteria_p__Proteobacteria_c__Gammaproteobacteria_o__Burkholderiales_f__Burkholderiaceae_g__Achromobacter_s__Achromobacter animicus],RS_GCF_002966795.1_protein.faa_NZ_CP023270.1_4603@PF00015_full_PFAM.321.533:0.00367622[&&NHX:Type=GTDB:gtdb_class=c__Gammaproteobacteria:gtdb_domain=d__Bacteria:gtdb_family=f__Burkholderiaceae:gtdb_genus=g__Achromobacter:gtdb_order=o__Burkholderiales:gtdb_phylum=p__Proteobacteria:gtdb_species=s__Achromobacter spanius_D:heptad=MCP-36H:species=d__Bacteria_p__Proteobacteria_c__Gammaproteobacteria_o__Burkholderiales_f__Burkholderiaceae_g__Achromobacter_s__Achromobacter spanius_D])0.965:0.018418[&&NHX:Sample_counter=:Type_counter=GTDB--2:capture_class_counter=:capture_domain_counter=:capture_family_counter=:capture_genus_counter=:capture_order_counter=:capture_phylum_counter=:capture_species_counter=:evoltype=D:gtdb_class_counter=c__Gammaproteobacteria--2:gtdb_domain_counter=d__Bacteria--2:gtdb_family_counter=f__Burkholderiaceae--2:gtdb_genus_counter=g__Achromobacter--2:gtdb_order_counter=o__Burkholderiales--2:gtdb_phylum_counter=p__Proteobacteria--2:gtdb_species_counter=s__Achromobacter animicus--1||s__Achromobacter spanius_D--1:heptad_counter=MCP-36H--2:lbd_counter=:lca=d__Bacteria:lca_tree=g__Achromobacter:name=N1097632:ref_name_counter=],(RS_GCF_001428845.1_protein.faa_NZ_LMIU01000004.1_97@PF00015_full_PFAM.323.512:0.0168283[&&NHX:Type=GTDB:gtdb_class=c__Gammaproteobacteria:gtdb_domain=d__Bacteria:gtdb_family=f__Burkholderiaceae:gtdb_genus=g__Achromobacter:gtdb_order=o__Burkholderiales:gtdb_phylum=p__Proteobacteria:gtdb_species=s__Achromobacter sp001428845:heptad=MCP-36H:species=d__Bacteria_p__Proteobacteria_c__Gammaproteobacteria_o__Burkholderiales_f__Burkholderiaceae_g__Achromobacter_s__Achromobacter sp001428845],RS_GCF_902859725.1_protein.faa_NZ_CADIJP010000003.1_252@PF00015_full_PFAM.322.538:0.0210277[&&NHX:Type=GTDB:gtdb_class=c__Gammaproteobacteria:gtdb_domain=d__Bacteria:gtdb_family=f__Burkholderiaceae:gtdb_genus=g__Achromobacter:gtdb_order=o__Burkholderiales:gtdb_phylum=p__Proteobacteria:gtdb_species=s__Achromobacter mucicolens:heptad=MCP-36H:species=d__Bacteria_p__Proteobacteria_c__Gammaproteobacteria_o__Burkholderiales_f__Burkholderiaceae_g__Achromobacter_s__Achromobacter mucicolens])0:5e-09[&&NHX:Sample_counter=:Type_counter=GTDB--2:capture_class_counter=:capture_domain_counter=:capture_family_counter=:capture_genus_counter=:capture_order_counter=:capture_phylum_counter=:capture_species_counter=:evoltype=D:gtdb_class_counter=c__Gammaproteobacteria--2:gtdb_domain_counter=d__Bacteria--2:gtdb_family_counter=f__Burkholderiaceae--2:gtdb_genus_counter=g__Achromobacter--2:gtdb_order_counter=o__Burkholderiales--2:gtdb_phylum_counter=p__Proteobacteria--2:gtdb_species_counter=s__Achromobacter mucicolens--1||s__Achromobacter sp001428845--1:heptad_counter=MCP-36H--2:lbd_counter=:lca=d__Bacteria:lca_tree=g__Achromobacter:name=N1097635:ref_name_counter=])0.095:0.00688722[&&NHX:Sample_counter=:Type_counter=GTDB--4:capture_class_counter=:capture_domain_counter=:capture_family_counter=:capture_genus_counter=:capture_order_counter=:capture_phylum_counter=:capture_species_counter=:evoltype=D:gtdb_class_counter=c__Gammaproteobacteria--4:gtdb_domain_counter=d__Bacteria--4:gtdb_family_counter=f__Burkholderiaceae--4:gtdb_genus_counter=g__Achromobacter--4:gtdb_order_counter=o__Burkholderiales--4:gtdb_phylum_counter=p__Proteobacteria--4:gtdb_species_counter=s__Achromobacter animicus--1||s__Achromobacter mucicolens--1||s__Achromobacter sp001428845--1||s__Achromobacter spanius_D--1:heptad_counter=MCP-36H--4:lbd_counter=:lca=d__Bacteria:lca_tree=g__Achromobacter:name=N1097636:ref_name_counter=],RS_GCF_900156745.1_protein.faa_NZ_LT707065.1_853@PF00015_full_PFAM.316.503:0.0137228[&&NHX:Type=GTDB:gtdb_class=c__Gammaproteobacteria:gtdb_domain=d__Bacteria:gtdb_family=f__Burkholderiaceae:gtdb_genus=g__Achromobacter:gtdb_order=o__Burkholderiales:gtdb_phylum=p__Proteobacteria:gtdb_species=s__Achromobacter sp900156745:heptad=MCP-36H:species=d__Bacteria_p__Proteobacteria_c__Gammaproteobacteria_o__Burkholderiales_f__Burkholderiaceae_g__Achromobacter_s__Achromobacter sp900156745])0.992:0.0724843[&&NHX:Sample_counter=:Type_counter=GTDB--5:capture_class_counter=:capture_domain_counter=:capture_family_counter=:capture_genus_counter=:capture_order_counter=:capture_phylum_counter=:capture_species_counter=:evoltype=D:gtdb_class_counter=c__Gammaproteobacteria--5:gtdb_domain_counter=d__Bacteria--5:gtdb_family_counter=f__Burkholderiaceae--5:gtdb_genus_counter=g__Achromobacter--5:gtdb_order_counter=o__Burkholderiales--5:gtdb_phylum_counter=p__Proteobacteria--5:gtdb_species_counter=s__Achromobacter animicus--1||s__Achromobacter mucicolens--1||s__Achromobacter sp001428845--1||s__Achromobacter sp900156745--1||s__Achromobacter spanius_D--1:heptad_counter=MCP-36H--5:lbd_counter=:lca=d__Bacteria:lca_tree=g__Achromobacter:name=N1097638:ref_name_counter=],(RS_GCF_000236785.1_protein.faa_NZ_AGUF01000016.1_1@PF00015_full_PFAM.320.496:0.0102197[&&NHX:Type=GTDB:gtdb_class=c__Gammaproteobacteria:gtdb_domain=d__Bacteria:gtdb_family=f__Burkholderiaceae:gtdb_genus=g__Achromobacter:gtdb_order=o__Burkholderiales:gtdb_phylum=p__Proteobacteria:gtdb_species=s__Achromobacter arsenitoxydans:heptad=MCP-36H:species=d__Bacteria_p__Proteobacteria_c__Gammaproteobacteria_o__Burkholderiales_f__Burkholderiaceae_g__Achromobacter_s__Achromobacter arsenitoxydans],(RS_GCF_002261475.1_protein.faa_NZ_NEVN01000001.1_673@PF00015_full_PFAM.328.527:0.0283027[&&NHX:Type=GTDB:gtdb_class=c__Gammaproteobacteria:gtdb_domain=d__Bacteria:gtdb_family=f__Burkholderiaceae:gtdb_genus=g__Bordetella:gtdb_order=o__Burkholderiales:gtdb_phylum=p__Proteobacteria:gtdb_species=s__Bordetella sp002261475:heptad=MCP-36H:species=d__Bacteria_p__Proteobacteria_c__Gammaproteobacteria_o__Burkholderiales_f__Burkholderiaceae_g__Bordetella_s__Bordetella sp002261475],RS_GCF_002261335.1_protein.faa_NZ_NEVL01000001.1_834@PF00015_full_PFAM.325.505:0.0410834[&&NHX:Type=GTDB:gtdb_class=c__Gammaproteobacteria:gtdb_domain=d__Bacteria:gtdb_family=f__Burkholderiaceae:gtdb_genus=g__Bordetella:gtdb_order=o__Burkholderiales:gtdb_phylum=p__Proteobacteria:gtdb_species=s__Bordetella sp002261335:heptad=MCP-36H:species=d__Bacteria_p__Proteobacteria_c__Gammaproteobacteria_o__Burkholderiales_f__Burkholderiaceae_g__Bordetella_s__Bordetella sp002261335])0.241:0.00508939[&&NHX:Sample_counter=:Type_counter=GTDB--2:capture_class_counter=:capture_domain_counter=:capture_family_counter=:capture_genus_counter=:capture_order_counter=:capture_phylum_counter=:capture_species_counter=:evoltype=D:gtdb_class_counter=c__Gammaproteobacteria--2:gtdb_domain_counter=d__Bacteria--2:gtdb_family_counter=f__Burkholderiaceae--2:gtdb_genus_counter=g__Bordetella--2:gtdb_order_counter=o__Burkholderiales--2:gtdb_phylum_counter=p__Proteobacteria--2:gtdb_species_counter=s__Bordetella sp002261335--1||s__Bordetella sp002261475--1:heptad_counter=MCP-36H--2:lbd_counter=:lca=d__Bacteria:lca_tree=g__Bordetella:name=N1097642:ref_name_counter=])0.707:0.00893131[&&NHX:Sample_counter=:Type_counter=GTDB--3:capture_class_counter=:capture_domain_counter=:capture_family_counter=:capture_genus_counter=:capture_order_counter=:capture_phylum_counter=:capture_species_counter=:evoltype=D:gtdb_class_counter=c__Gammaproteobacteria--3:gtdb_domain_counter=d__Bacteria--3:gtdb_family_counter=f__Burkholderiaceae--3:gtdb_genus_counter=g__Achromobacter--1||g__Bordetella--2:gtdb_order_counter=o__Burkholderiales--3:gtdb_phylum_counter=p__Proteobacteria--3:gtdb_species_counter=s__Achromobacter arsenitoxydans--1||s__Bordetella sp002261335--1||s__Bordetella sp002261475--1:heptad_counter=MCP-36H--3:lbd_counter=:lca=d__Bacteria:lca_tree=f__Burkholderiaceae:name=N1097643:ref_name_counter=])0.973:0.0489601[&&NHX:Sample_counter=:Type_counter=GTDB--8:capture_class_counter=:capture_domain_counter=:capture_family_counter=:capture_genus_counter=:capture_order_counter=:capture_phylum_counter=:capture_species_counter=:evoltype=D:gtdb_class_counter=c__Gammaproteobacteria--8:gtdb_domain_counter=d__Bacteria--8:gtdb_family_counter=f__Burkholderiaceae--8:gtdb_genus_counter=g__Achromobacter--6||g__Bordetella--2:gtdb_order_counter=o__Burkholderiales--8:gtdb_phylum_counter=p__Proteobacteria--8:gtdb_species_counter=s__Achromobacter animicus--1||s__Achromobacter arsenitoxydans--1||s__Achromobacter mucicolens--1||s__Achromobacter sp001428845--1||s__Achromobacter sp900156745--1||s__Achromobacter spanius_D--1||s__Bordetella sp002261335--1||s__Bordetella sp002261475--1:heptad_counter=MCP-36H--8:lbd_counter=:lca=d__Bacteria:lca_tree=f__Burkholderiaceae:name=N1097644:ref_name_counter=])0.058:0.0192085[&&NHX:Sample_counter=:Type_counter=GTDB--9:capture_class_counter=:capture_domain_counter=:capture_family_counter=:capture_genus_counter=:capture_order_counter=:capture_phylum_counter=:capture_species_counter=:evoltype=D:gtdb_class_counter=c__Gammaproteobacteria--9:gtdb_domain_counter=d__Bacteria--9:gtdb_family_counter=f__Burkholderiaceae--9:gtdb_genus_counter=g__Achromobacter--6||g__Bordetella--2||g__Orrella--1:gtdb_order_counter=o__Burkholderiales--9:gtdb_phylum_counter=p__Proteobacteria--9:gtdb_species_counter=s__Achromobacter animicus--1||s__Achromobacter arsenitoxydans--1||s__Achromobacter mucicolens--1||s__Achromobacter sp001428845--1||s__Achromobacter sp900156745--1||s__Achromobacter spanius_D--1||s__Bordetella sp002261335--1||s__Bordetella sp002261475--1||s__Orrella dioscoreae--1:heptad_counter=MCP-36H--9:lbd_counter=:lca=d__Bacteria:lca_tree=f__Burkholderiaceae:name=N1097645:ref_name_counter=])0.937:0.0395735[&&NHX:Sample_counter=:Type_counter=GTDB--11:capture_class_counter=:capture_domain_counter=:capture_family_counter=:capture_genus_counter=:capture_order_counter=:capture_phylum_counter=:capture_species_counter=:evoltype=D:gtdb_class_counter=c__Gammaproteobacteria--11:gtdb_domain_counter=d__Bacteria--11:gtdb_family_counter=f__Burkholderiaceae--11:gtdb_genus_counter=g__Achromobacter--6||g__Bordetella--2||g__Comamonas--1||g__Corticimicrobacter--1||g__Orrella--1:gtdb_order_counter=o__Burkholderiales--11:gtdb_phylum_counter=p__Proteobacteria--11:gtdb_species_counter=s__Achromobacter animicus--1||s__Achromobacter arsenitoxydans--1||s__Achromobacter mucicolens--1||s__Achromobacter sp001428845--1||s__Achromobacter sp900156745--1||s__Achromobacter spanius_D--1||s__Bordetella sp002261335--1||s__Bordetella sp002261475--1||s__Comamonas sp018413525--1||s__Corticimicrobacter populi--1||s__Orrella dioscoreae--1:heptad_counter=MCP-36H--11:lbd_counter=:lca=d__Bacteria:lca_tree=f__Burkholderiaceae:name=N1097646:ref_name_counter=])0.883:0.0179351[&&NHX:Sample_counter=rhizpot1--11||rhizpot2--3||rhizpot3--6||rhiztom2--1:Type_counter=GTDB--37||capture--21:besthit_avg=80.525:besthit_max=92.9:besthit_min=53.6:besthit_std=12.827039975982556:besthit_sum=966.3000000000001:bitscore_avg=174.50833333333333:bitscore_max=233.0:bitscore_min=90.1:bitscore_std=36.78699024811831:bitscore_sum=2094.1:capture_class_counter=c__Alphaproteobacteria--2||c__Clostridia--2||c__Gammaproteobacteria--17:capture_domain_counter=d__Bacteria--21:capture_family_counter=f__Burkholderiaceae--16||f__Oscillospiraceae--1||f__Ruminococcaceae--1||f__Thalassospiraceae--1||f__Xanthobacteraceae--1||f__Xanthomonadaceae--1:capture_genus_counter=g__Bradyrhizobium--1||g__CAG-115--1||g__Comamonas--1||g__Hydrogenophaga--1||g__Hylemonella--1||g__Pelethomonas--1||g__Pseudoduganella--1||g__Thalassospira--1||g__Variovorax--12||g__Xanthomonas_A--1:capture_order_counter=o__Burkholderiales--16||o__Oscillospirales--2||o__Rhizobiales--1||o__Rhodospirillales--1||o__Xanthomonadales--1:capture_phylum_counter=p__Firmicutes_A--2||p__Proteobacteria--19:capture_species_counter=s__Bradyrhizobium niftali--1||s__CAG-115 sp017461565--1||s__Comamonas sp019104825--1||s__Hydrogenophaga flava--1||s__Hylemonella gracilis--1||s__Pelethomonas sp910579965--1||s__Pseudoduganella albidiflava--1||s__Thalassospira marina--1||s__Variovorax sp001984055--12||s__Xanthomonas_A sontii--1:evalue_avg=1.7750000000000003e-24:evalue_max=2.13e-23:evalue_min=3.24e-78:evalue_std=6.1487803668695145e-24:evalue_sum=2.1300000000000002e-23:gapopen_avg=0.3333333333333333:gapopen_max=2.0:gapopen_min=0.0:gapopen_std=0.6513389472789296:gapopen_sum=4.0:gtdb_class_counter=c__Gammaproteobacteria--37:gtdb_domain_counter=d__Bacteria--37:gtdb_family_counter=f__Burkholderiaceae--37:gtdb_genus_counter=g__Achromobacter--6||g__Acidovorax_A--19||g__Bordetella--2||g__Comamonas--2||g__Comamonas_F--1||g__Corticimicrobacter--2||g__Orrella--1||g__Rhizobacter--1||g__Variovorax--1||g__Xylophilus--2:gtdb_order_counter=o__Burkholderiales--37:gtdb_phylum_counter=p__Proteobacteria--37:gtdb_species_counter=s__Achromobacter animicus--1||s__Achromobacter arsenitoxydans--1||s__Achromobacter mucicolens--1||s__Achromobacter sp001428845--1||s__Achromobacter sp900156745--1||s__Achromobacter spanius_D--1||s__Acidovorax_A anthurii--2||s__Acidovorax_A avenae--2||s__Acidovorax_A cattleyae--1||s__Acidovorax_A citrulli--2||s__Acidovorax_A konjaci--2||s__Acidovorax_A oryzae--2||s__Acidovorax_A sp001424265--1||s__Acidovorax_A sp002397315--2||s__Acidovorax_A valerianellae--1||s__Acidovorax_A wautersii--4||s__Bordetella sp002261335--1||s__Bordetella sp002261475--1||s__Comamonas sp018413525--1||s__Comamonas testosteroni_B--1||s__Comamonas_F wautersii_A--1||s__Corticimicrobacter populi--2||s__Orrella dioscoreae--1||s__Rhizobacter gummiphilus--1||s__Variovorax sp003053685--1||s__Xylophilus ampelinus--1||s__Xylophilus sp001421705--1:heptad_counter=MCP-36H--58:lbd_counter=:lca_tree=f__Burkholderiaceae:length_avg=128.41666666666666:length_max=166.0:length_min=99.0:length_std=24.34023355880074:length_sum=1541.0:mismatch_avg=24.5:mismatch_max=51.0:mismatch_min=7.0:mismatch_std=16.08217533906292:mismatch_sum=294.0:name=N1097647:qcovhsp_avg=99.19166666666666:qcovhsp_max=100.0:qcovhsp_min=97.1:qcovhsp_std=0.8712147562542518:qcovhsp_sum=1190.3:qend_avg=128.0:qend_max=159.0:qend_min=99.0:qend_std=23.541066632202927:qend_sum=1536.0:qstart_avg=1.25:qstart_max=3.0:qstart_min=1.0:qstart_std=0.621581560508061:qstart_sum=15.0:ref_name_counter=RS_GCF_001424265.1_protein.faa_NZ_LMOV01000029.1_54@PF00015_full_PFAM.321.525--1||RS_GCF_001742145.1_protein.faa_NZ_CP015749.1_3550@PF00015_full_PFAM.316.503--1||RS_GCF_002261335.1_protein.faa_NZ_NEVL01000001.1_834@PF00015_full_PFAM.325.505--2||RS_GCF_002761755.1_protein.faa_NZ_PEOG01000033.1_51@PF00015_full_PFAM.325.502--2||RS_GCF_003053685.1_protein.faa_NZ_QAYA01000015.1_78@PF00015_full_PFAM.319.515--5||RS_GCF_003269065.1_protein.faa_NZ_QLTA01000036.1_13@PF00015_full_PFAM.324.546--1:scovhsp_avg=66.71666666666667:scovhsp_max=86.7:scovhsp_min=50.5:scovhsp_std=13.273612465293231:scovhsp_sum=800.6:send_avg=140.66666666666666:send_max=180.0:send_min=106.0:send_std=24.016408532248924:send_sum=1688.0:sstart_avg=14.0:sstart_max=49.0:sstart_min=2.0:sstart_std=13.53782579562639:sstart_sum=168.0])0:5e-09[&&NHX:Sample_counter=rhizpot1--12||rhizpot2--3||rhizpot3--6||rhiztom1--1||rhiztom2--1:Type_counter=GTDB--39||capture--23:besthit_avg=80.525:besthit_max=92.9:besthit_min=53.6:besthit_std=12.827039975982556:besthit_sum=966.3000000000001:bitscore_avg=174.50833333333333:bitscore_max=233.0:bitscore_min=90.1:bitscore_std=36.78699024811831:bitscore_sum=2094.1:capture_class_counter=c__Alphaproteobacteria--2||c__Clostridia--2||c__Gammaproteobacteria--19:capture_domain_counter=d__Bacteria--23:capture_family_counter=f__Burkholderiaceae--17||f__Oscillospiraceae--1||f__Ruminococcaceae--1||f__Thalassospiraceae--1||f__Woeseiaceae--1||f__Xanthobacteraceae--1||f__Xanthomonadaceae--1:capture_genus_counter=g__Bradyrhizobium--1||g__CAG-115--1||g__Comamonas--2||g__Hydrogenophaga--1||g__Hylemonella--1||g__JAACFB01--1||g__Pelethomonas--1||g__Pseudoduganella--1||g__Thalassospira--1||g__Variovorax--12||g__Xanthomonas_A--1:capture_order_counter=o__Burkholderiales--17||o__Oscillospirales--2||o__Rhizobiales--1||o__Rhodospirillales--1||o__Woeseiales--1||o__Xanthomonadales--1:capture_phylum_counter=p__Firmicutes_A--2||p__Proteobacteria--21:capture_species_counter=s__Bradyrhizobium niftali--1||s__CAG-115 sp017461565--1||s__Comamonas sp019104825--1||s__Comamonas tsuruhatensis--1||s__Hydrogenophaga flava--1||s__Hylemonella gracilis--1||s__JAACFB01 sp011772865--1||s__Pelethomonas sp910579965--1||s__Pseudoduganella albidiflava--1||s__Thalassospira marina--1||s__Variovorax sp001984055--12||s__Xanthomonas_A sontii--1:evalue_avg=1.7750000000000003e-24:evalue_max=2.13e-23:evalue_min=3.24e-78:evalue_std=6.1487803668695145e-24:evalue_sum=2.1300000000000002e-23:gapopen_avg=0.3333333333333333:gapopen_max=2.0:gapopen_min=0.0:gapopen_std=0.6513389472789296:gapopen_sum=4.0:gtdb_class_counter=c__Gammaproteobacteria--39:gtdb_domain_counter=d__Bacteria--39:gtdb_family_counter=f__Burkholderiaceae--39:gtdb_genus_counter=g__Achromobacter--6||g__Acidovorax_A--19||g__Bordetella--2||g__Comamonas--4||g__Comamonas_F--1||g__Corticimicrobacter--2||g__Orrella--1||g__Rhizobacter--1||g__Variovorax--1||g__Xylophilus--2:gtdb_order_counter=o__Burkholderiales--39:gtdb_phylum_counter=p__Proteobacteria--39:gtdb_species_counter=s__Achromobacter animicus--1||s__Achromobacter arsenitoxydans--1||s__Achromobacter mucicolens--1||s__Achromobacter sp001428845--1||s__Achromobacter sp900156745--1||s__Achromobacter spanius_D--1||s__Acidovorax_A anthurii--2||s__Acidovorax_A avenae--2||s__Acidovorax_A cattleyae--1||s__Acidovorax_A citrulli--2||s__Acidovorax_A konjaci--2||s__Acidovorax_A oryzae--2||s__Acidovorax_A sp001424265--1||s__Acidovorax_A sp002397315--2||s__Acidovorax_A valerianellae--1||s__Acidovorax_A wautersii--4||s__Bordetella sp002261335--1||s__Bordetella sp002261475--1||s__Comamonas acidovorans--1||s__Comamonas sp018413525--1||s__Comamonas testosteroni_B--1||s__Comamonas tsuruhatensis--1||s__Comamonas_F wautersii_A--1||s__Corticimicrobacter populi--2||s__Orrella dioscoreae--1||s__Rhizobacter gummiphilus--1||s__Variovorax sp003053685--1||s__Xylophilus ampelinus--1||s__Xylophilus sp001421705--1:heptad_counter=MCP-36H--62:lbd_counter=:lca_tree=f__Burkholderiaceae:length_avg=128.41666666666666:length_max=166.0:length_min=99.0:length_std=24.34023355880074:length_sum=1541.0:mismatch_avg=24.5:mismatch_max=51.0:mismatch_min=7.0:mismatch_std=16.08217533906292:mismatch_sum=294.0:name=N1097648:qcovhsp_avg=99.19166666666666:qcovhsp_max=100.0:qcovhsp_min=97.1:qcovhsp_std=0.8712147562542518:qcovhsp_sum=1190.3:qend_avg=128.0:qend_max=159.0:qend_min=99.0:qend_std=23.541066632202927:qend_sum=1536.0:qstart_avg=1.25:qstart_max=3.0:qstart_min=1.0:qstart_std=0.621581560508061:qstart_sum=15.0:ref_name_counter=RS_GCF_001424265.1_protein.faa_NZ_LMOV01000029.1_54@PF00015_full_PFAM.321.525--1||RS_GCF_001742145.1_protein.faa_NZ_CP015749.1_3550@PF00015_full_PFAM.316.503--1||RS_GCF_002261335.1_protein.faa_NZ_NEVL01000001.1_834@PF00015_full_PFAM.325.505--2||RS_GCF_002761755.1_protein.faa_NZ_PEOG01000033.1_51@PF00015_full_PFAM.325.502--2||RS_GCF_003053685.1_protein.faa_NZ_QAYA01000015.1_78@PF00015_full_PFAM.319.515--5||RS_GCF_003269065.1_protein.faa_NZ_QLTA01000036.1_13@PF00015_full_PFAM.324.546--1:scovhsp_avg=66.71666666666667:scovhsp_max=86.7:scovhsp_min=50.5:scovhsp_std=13.273612465293231:scovhsp_sum=800.6:send_avg=140.66666666666666:send_max=180.0:send_min=106.0:send_std=24.016408532248924:send_sum=1688.0:sstart_avg=14.0:sstart_max=49.0:sstart_min=2.0:sstart_std=13.53782579562639:sstart_sum=168.0])0.822:0.0303763[&&NHX:Sample_counter=rhizpot1--13||rhizpot2--4||rhizpot3--6||rhiztom1--2||rhiztom2--9||rhiztom3--1:Type_counter=GTDB--203||capture--35:besthit_avg=87.38421052631578:besthit_max=100.0:besthit_min=53.6:besthit_std=13.650204034205444:besthit_sum=1660.3:bitscore_avg=203.79473684210527:bitscore_max=277.0:bitscore_min=90.1:bitscore_std=51.49455714155311:bitscore_sum=3872.1:capture_class_counter=c__Alphaproteobacteria--2||c__Clostridia--2||c__Gammaproteobacteria--31:capture_domain_counter=d__Bacteria--35:capture_family_counter=f__Burkholderiaceae--18||f__Enterobacteriaceae--9||f__Moraxellaceae--1||f__Oscillospiraceae--1||f__Ruminococcaceae--1||f__Thalassospiraceae--1||f__Woeseiaceae--1||f__Xanthobacteraceae--1||f__Xanthomonadaceae--2:capture_genus_counter=g__Bradyrhizobium--1||g__CAG-115--1||g__Comamonas--2||g__Dickeya--9||g__Hydrogenophaga--2||g__Hylemonella--1||g__JAACFB01--1||g__Pelethomonas--1||g__Pseudoduganella--1||g__Psychrobacter--1||g__Thalassospira--1||g__Variovorax--12||g__Xanthomonas_A--2:capture_order_counter=o__Burkholderiales--18||o__Enterobacterales--9||o__Oscillospirales--2||o__Pseudomonadales--1||o__Rhizobiales--1||o__Rhodospirillales--1||o__Woeseiales--1||o__Xanthomonadales--2:capture_phylum_counter=p__Firmicutes_A--2||p__Proteobacteria--33:capture_species_counter=s__Bradyrhizobium niftali--1||s__CAG-115 sp017461565--1||s__Comamonas sp019104825--1||s__Comamonas tsuruhatensis--1||s__Dickeya dadantii--9||s__Hydrogenophaga flava--1||s__Hydrogenophaga sp002840835--1||s__Hylemonella gracilis--1||s__JAACFB01 sp011772865--1||s__Pelethomonas sp910579965--1||s__Pseudoduganella albidiflava--1||s__Psychrobacter sp002836505--1||s__Thalassospira marina--1||s__Variovorax sp001984055--12||s__Xanthomonas_A sontii--2:evalue_avg=1.1210526315789475e-24:evalue_max=2.13e-23:evalue_min=1.93e-96:evalue_std=4.886555131442966e-24:evalue_sum=2.1300000000000002e-23:gapopen_avg=0.21052631578947367:gapopen_max=2.0:gapopen_min=0.0:gapopen_std=0.5353033790313108:gapopen_sum=4.0:gtdb_class_counter=c__Gammaproteobacteria--203:gtdb_domain_counter=d__Bacteria--203:gtdb_family_counter=f__Burkholderiaceae--40||f__Enterobacteriaceae--163:gtdb_genus_counter=g__ATCC-39006--1||g__Achromobacter--6||g__Acidovorax_A--19||g__Affinibrenneria--1||g__BIGb0383--1||g__Bordetella--2||g__Brenneria--11||g__Cedecea--10||g__Comamonas--4||g__Comamonas_F--1||g__Corticimicrobacter--3||g__Dickeya--42||g__JGM124--1||g__Kosakonia--8||g__Lonsdalea--5||g__Orrella--1||g__Pectobacterium--71||g__Phytobacter--3||g__Rhizobacter--1||g__Samsonia--1||g__Symbiopectobacterium--8||g__Variovorax--1||g__Xylophilus--2:gtdb_order_counter=o__Burkholderiales--40||o__Enterobacterales--163:gtdb_phylum_counter=p__Proteobacteria--203:gtdb_species_counter=s__ATCC-39006 sp002847015--1||s__Achromobacter animicus--1||s__Achromobacter arsenitoxydans--1||s__Achromobacter mucicolens--1||s__Achromobacter sp001428845--1||s__Achromobacter sp900156745--1||s__Achromobacter spanius_D--1||s__Acidovorax_A anthurii--2||s__Acidovorax_A avenae--2||s__Acidovorax_A cattleyae--1||s__Acidovorax_A citrulli--2||s__Acidovorax_A konjaci--2||s__Acidovorax_A oryzae--2||s__Acidovorax_A sp001424265--1||s__Acidovorax_A sp002397315--2||s__Acidovorax_A valerianellae--1||s__Acidovorax_A wautersii--4||s__Affinibrenneria salicis--1||s__BIGb0383 sp003751845--1||s__Bordetella sp002261335--1||s__Bordetella sp002261475--1||s__Brenneria alni--2||s__Brenneria goodwinii--1||s__Brenneria izadpanahii--2||s__Brenneria nigrifluens--1||s__Brenneria rubrifaciens--2||s__Brenneria salicis--2||s__Brenneria sp013155275--1||s__Cedecea davisae--1||s__Cedecea lapagei--1||s__Cedecea michiganensis_A--1||s__Cedecea neteri--1||s__Cedecea neteri_A--1||s__Cedecea neteri_B--1||s__Cedecea neteri_C--1||s__Cedecea sp000277545--1||s__Cedecea sp009668225--1||s__Cedecea sp011752815--1||s__Comamonas acidovorans--1||s__Comamonas sp018413525--1||s__Comamonas testosteroni_B--1||s__Comamonas tsuruhatensis--1||s__Comamonas_F wautersii_A--1||s__Corticimicrobacter populi--3||s__Dickeya aquatica--3||s__Dickeya chrysanthemi--3||s__Dickeya dadantii--4||s__Dickeya dianthicola--3||s__Dickeya fangzhongdai--5||s__Dickeya lacustris--3||s__Dickeya oryzae--3||s__Dickeya paradisiaca--4||s__Dickeya poaceiphila--3||s__Dickeya solani--3||s__Dickeya undicola--4||s__Dickeya zeae--4||s__JGM124 sp018257795--1||s__Kosakonia arachidis--1||s__Kosakonia oryzae--1||s__Kosakonia oryzendophytica--1||s__Kosakonia oryziphila--1||s__Kosakonia radicincitans--1||s__Kosakonia sacchari_B--1||s__Kosakonia sp002886105--1||s__Kosakonia sp018261615--1||s__Lonsdalea britannica--1||s__Lonsdalea iberica--1||s__Lonsdalea populi--1||s__Lonsdalea quercina--1||s__Lonsdalea quercina_D--1||s__Orrella dioscoreae--1||s__Pectobacterium actinidiae--3||s__Pectobacterium aquaticum--3||s__Pectobacterium aroidearum--5||s__Pectobacterium atrosepticum--5||s__Pectobacterium betavasculorum--3||s__Pectobacterium brasiliense--3||s__Pectobacterium brasiliense_A--3||s__Pectobacterium carotovorum--5||s__Pectobacterium fontis--4||s__Pectobacterium parmentieri--5||s__Pectobacterium peruviense--5||s__Pectobacterium polaris--5||s__Pectobacterium polonicum--5||s__Pectobacterium punjabense--5||s__Pectobacterium sp013449375--4||s__Pectobacterium wasabiae--4||s__Pectobacterium zantedeschiae--4||s__Phytobacter diazotrophicus--1||s__Phytobacter palmae--1||s__Phytobacter ursingii--1||s__Rhizobacter gummiphilus--1||s__Samsonia erythrinae--1||s__Symbiopectobacterium endolongispinus--2||s__Symbiopectobacterium marcescens_A--3||s__Symbiopectobacterium sp015762685--3||s__Variovorax sp003053685--1||s__Xylophilus ampelinus--1||s__Xylophilus sp001421705--1:heptad_counter=MCP-36H--238:lbd_counter=:lca_tree=c__Gammaproteobacteria:length_avg=134.42105263157896:length_max=166.0:length_min=99.0:length_std=22.913644138794208:length_sum=2554.0:mismatch_avg=15.947368421052632:mismatch_max=51.0:mismatch_min=0.0:mismatch_std=17.08629627707059:mismatch_sum=303.0:name=N1097649:qcovhsp_avg=99.41578947368421:qcovhsp_max=100.0:qcovhsp_min=97.1:qcovhsp_std=0.771191832234539:qcovhsp_sum=1888.9:qend_avg=134.26315789473685:qend_max=159.0:qend_min=99.0:qend_std=22.511335676012845:qend_sum=2551.0:qstart_avg=1.263157894736842:qstart_max=3.0:qstart_min=1.0:qstart_std=0.5619514869490163:qstart_sum=24.0:ref_name_counter=RS_GCF_000406145.1_protein.faa_NZ_CM001976.1_134@PF00015_full_PFAM.326.509--6||RS_GCF_001424265.1_protein.faa_NZ_LMOV01000029.1_54@PF00015_full_PFAM.321.525--1||RS_GCF_001742145.1_protein.faa_NZ_CP015749.1_3550@PF00015_full_PFAM.316.503--1||RS_GCF_002261335.1_protein.faa_NZ_NEVL01000001.1_834@PF00015_full_PFAM.325.505--2||RS_GCF_002761755.1_protein.faa_NZ_PEOG01000033.1_51@PF00015_full_PFAM.325.502--2||RS_GCF_003053685.1_protein.faa_NZ_QAYA01000015.1_78@PF00015_full_PFAM.319.515--5||RS_GCF_003269065.1_protein.faa_NZ_QLTA01000036.1_13@PF00015_full_PFAM.324.546--1||RS_GCF_007858975.2_protein.faa_NZ_CP042220.2_149@PF00015_full_PFAM.327.506--1:scovhsp_avg=71.36842105263158:scovhsp_max=86.7:scovhsp_min=50.5:scovhsp_std=13.318911059574859:scovhsp_sum=1356.0:send_avg=147.1578947368421:send_max=180.0:send_min=106.0:send_std=20.710338690011103:send_sum=2796.0:sstart_avg=14.210526315789474:sstart_max=49.0:sstart_min=2.0:sstart_std=14.412875984759141:sstart_sum=270.0],(cdefd5b5-2ef1-4c8a-b9a5-0ebb3302079a_2@MCPsignal.109.154:0.0754219[&&NHX:Sample=rhiztom3:Type=capture:capture_class=c__Gammaproteobacteria:capture_domain=d__Bacteria:capture_family=f__Burkholderiaceae:capture_genus=g__Acidovorax:capture_order=o__Burkholderiales:capture_phylum=p__Proteobacteria:capture_species=s__Acidovorax sp001411535:heptad=MCP-36H],(RS_GCF_001270295.1_protein.faa_NZ_LHSJ01000102.1_12@PF00015_full_PFAM.325.508:0.11044[&&NHX:Type=GTDB:gtdb_class=c__Gammaproteobacteria:gtdb_domain=d__Bacteria:gtdb_family=f__Burkholderiaceae:gtdb_genus=g__Achromobacter:gtdb_order=o__Burkholderiales:gtdb_phylum=p__Proteobacteria:gtdb_species=s__Achromobacter sp001270295:heptad=MCP-36H:species=d__Bacteria_p__Proteobacteria_c__Gammaproteobacteria_o__Burkholderiales_f__Burkholderiaceae_g__Achromobacter_s__Achromobacter sp001270295],(RS_GCF_002261215.1_protein.faa_NZ_NEVS01000004.1_2833@PF00015_full_PFAM.322.503:0.18746[&&NHX:Type=GTDB:gtdb_class=c__Gammaproteobacteria:gtdb_domain=d__Bacteria:gtdb_family=f__Burkholderiaceae:gtdb_genus=g__Bordetella_C:gtdb_order=o__Burkholderiales:gtdb_phylum=p__Proteobacteria:gtdb_species=s__Bordetella_C sp002261215:heptad=MCP-36H:species=d__Bacteria_p__Proteobacteria_c__Gammaproteobacteria_o__Burkholderiales_f__Burkholderiaceae_g__Bordetella_C_s__Bordetella_C sp002261215],(RS_GCF_001676705.1_protein.faa_NZ_CP016170.1_3172@PF00015_full_PFAM.320.503:0.0362856[&&NHX:Type=GTDB:gtdb_class=c__Gammaproteobacteria:gtdb_domain=d__Bacteria:gtdb_family=f__Burkholderiaceae:gtdb_genus=g__Bordetella_C:gtdb_order=o__Burkholderiales:gtdb_phylum=p__Proteobacteria:gtdb_species=s__Bordetella_C bronchialis:heptad=MCP-36H:species=d__Bacteria_p__Proteobacteria_c__Gammaproteobacteria_o__Burkholderiales_f__Burkholderiaceae_g__Bordetella_C_s__Bordetella_C bronchialis],(RS_GCF_002119685.1_protein.faa_NZ_CP021108.1_3293@PF00015_full_PFAM.345.523:0.013173[&&NHX:Type=GTDB:gtdb_class=c__Gammaproteobacteria:gtdb_domain=d__Bacteria:gtdb_family=f__Burkholderiaceae:gtdb_genus=g__Bordetella_C:gtdb_order=o__Burkholderiales:gtdb_phylum=p__Proteobacteria:gtdb_species=s__Bordetella_C sp002119685:heptad=MCP-36H:species=d__Bacteria_p__Proteobacteria_c__Gammaproteobacteria_o__Burkholderiales_f__Burkholderiaceae_g__Bordetella_C_s__Bordetella_C sp002119685],RS_GCF_002261425.1_protein.faa_NZ_NEVJ01000003.1_1017@PF00015_full_PFAM.324.504:0.0175218[&&NHX:Type=GTDB:gtdb_class=c__Gammaproteobacteria:gtdb_domain=d__Bacteria:gtdb_family=f__Burkholderiaceae:gtdb_genus=g__Bordetella_C:gtdb_order=o__Burkholderiales:gtdb_phylum=p__Proteobacteria:gtdb_species=s__Bordetella_C sp002261425:heptad=MCP-36H:species=d__Bacteria_p__Proteobacteria_c__Gammaproteobacteria_o__Burkholderiales_f__Burkholderiaceae_g__Bordetella_C_s__Bordetella_C sp002261425])0.98:0.053007[&&NHX:Sample_counter=:Type_counter=GTDB--2:capture_class_counter=:capture_domain_counter=:capture_family_counter=:capture_genus_counter=:capture_order_counter=:capture_phylum_counter=:capture_species_counter=:evoltype=D:gtdb_class_counter=c__Gammaproteobacteria--2:gtdb_domain_counter=d__Bacteria--2:gtdb_family_counter=f__Burkholderiaceae--2:gtdb_genus_counter=g__Bordetella_C--2:gtdb_order_counter=o__Burkholderiales--2:gtdb_phylum_counter=p__Proteobacteria--2:gtdb_species_counter=s__Bordetella_C sp002119685--1||s__Bordetella_C sp002261425--1:heptad_counter=MCP-36H--2:lbd_counter=:lca=d__Bacteria:lca_tree=g__Bordetella_C:name=N1097656:ref_name_counter=])0.925:0.053198[&&NHX:Sample_counter=:Type_counter=GTDB--3:capture_class_counter=:capture_domain_counter=:capture_family_counter=:capture_genus_counter=:capture_order_counter=:capture_phylum_counter=:capture_species_counter=:evoltype=D:gtdb_class_counter=c__Gammaproteobacteria--3:gtdb_domain_counter=d__Bacteria--3:gtdb_family_counter=f__Burkholderiaceae--3:gtdb_genus_counter=g__Bordetella_C--3:gtdb_order_counter=o__Burkholderiales--3:gtdb_phylum_counter=p__Proteobacteria--3:gtdb_species_counter=s__Bordetella_C bronchialis--1||s__Bordetella_C sp002119685--1||s__Bordetella_C sp002261425--1:heptad_counter=MCP-36H--3:lbd_counter=:lca=d__Bacteria:lca_tree=g__Bordetella_C:name=N1097657:ref_name_counter=])0.711:0.0410477[&&NHX:Sample_counter=:Type_counter=GTDB--4:capture_class_counter=:capture_domain_counter=:capture_family_counter=:capture_genus_counter=:capture_order_counter=:capture_phylum_counter=:capture_species_counter=:evoltype=D:gtdb_class_counter=c__Gammaproteobacteria--4:gtdb_domain_counter=d__Bacteria--4:gtdb_family_counter=f__Burkholderiaceae--4:gtdb_genus_counter=g__Bordetella_C--4:gtdb_order_counter=o__Burkholderiales--4:gtdb_phylum_counter=p__Proteobacteria--4:gtdb_species_counter=s__Bordetella_C bronchialis--1||s__Bordetella_C sp002119685--1||s__Bordetella_C sp002261215--1||s__Bordetella_C sp002261425--1:heptad_counter=MCP-36H--4:lbd_counter=:lca=d__Bacteria:lca_tree=g__Bordetella_C:name=N1097658:ref_name_counter=])0.216:0.0797205[&&NHX:Sample_counter=:Type_counter=GTDB--5:capture_class_counter=:capture_domain_counter=:capture_family_counter=:capture_genus_counter=:capture_order_counter=:capture_phylum_counter=:capture_species_counter=:evoltype=D:gtdb_class_counter=c__Gammaproteobacteria--5:gtdb_domain_counter=d__Bacteria--5:gtdb_family_counter=f__Burkholderiaceae--5:gtdb_genus_counter=g__Achromobacter--1||g__Bordetella_C--4:gtdb_order_counter=o__Burkholderiales--5:gtdb_phylum_counter=p__Proteobacteria--5:gtdb_species_counter=s__Achromobacter sp001270295--1||s__Bordetella_C bronchialis--1||s__Bordetella_C sp002119685--1||s__Bordetella_C sp002261215--1||s__Bordetella_C sp002261425--1:heptad_counter=MCP-36H--5:lbd_counter=:lca=d__Bacteria:lca_tree=f__Burkholderiaceae:name=N1097659:ref_name_counter=])0.725:0.0649123[&&NHX:Sample_counter=rhiztom3--1:Type_counter=GTDB--5||capture--1:capture_class_counter=c__Gammaproteobacteria--1:capture_domain_counter=d__Bacteria--1:capture_family_counter=f__Burkholderiaceae--1:capture_genus_counter=g__Acidovorax--1:capture_order_counter=o__Burkholderiales--1:capture_phylum_counter=p__Proteobacteria--1:capture_species_counter=s__Acidovorax sp001411535--1:gtdb_class_counter=c__Gammaproteobacteria--5:gtdb_domain_counter=d__Bacteria--5:gtdb_family_counter=f__Burkholderiaceae--5:gtdb_genus_counter=g__Achromobacter--1||g__Bordetella_C--4:gtdb_order_counter=o__Burkholderiales--5:gtdb_phylum_counter=p__Proteobacteria--5:gtdb_species_counter=s__Achromobacter sp001270295--1||s__Bordetella_C bronchialis--1||s__Bordetella_C sp002119685--1||s__Bordetella_C sp002261215--1||s__Bordetella_C sp002261425--1:heptad_counter=MCP-36H--6:lbd_counter=:lca_tree=f__Burkholderiaceae:name=N1097660:ref_name_counter=])0.885:0.0353782[&&NHX:Sample_counter=rhizpot1--13||rhizpot2--4||rhizpot3--6||rhiztom1--2||rhiztom2--9||rhiztom3--2:Type_counter=GTDB--208||capture--36:besthit_avg=87.38421052631578:besthit_max=100.0:besthit_min=53.6:besthit_std=13.650204034205444:besthit_sum=1660.3:bitscore_avg=203.79473684210527:bitscore_max=277.0:bitscore_min=90.1:bitscore_std=51.49455714155311:bitscore_sum=3872.1:capture_class_counter=c__Alphaproteobacteria--2||c__Clostridia--2||c__Gammaproteobacteria--32:capture_domain_counter=d__Bacteria--36:capture_family_counter=f__Burkholderiaceae--19||f__Enterobacteriaceae--9||f__Moraxellaceae--1||f__Oscillospiraceae--1||f__Ruminococcaceae--1||f__Thalassospiraceae--1||f__Woeseiaceae--1||f__Xanthobacteraceae--1||f__Xanthomonadaceae--2:capture_genus_counter=g__Acidovorax--1||g__Bradyrhizobium--1||g__CAG-115--1||g__Comamonas--2||g__Dickeya--9||g__Hydrogenophaga--2||g__Hylemonella--1||g__JAACFB01--1||g__Pelethomonas--1||g__Pseudoduganella--1||g__Psychrobacter--1||g__Thalassospira--1||g__Variovorax--12||g__Xanthomonas_A--2:capture_order_counter=o__Burkholderiales--19||o__Enterobacterales--9||o__Oscillospirales--2||o__Pseudomonadales--1||o__Rhizobiales--1||o__Rhodospirillales--1||o__Woeseiales--1||o__Xanthomonadales--2:capture_phylum_counter=p__Firmicutes_A--2||p__Proteobacteria--34:capture_species_counter=s__Acidovorax sp001411535--1||s__Bradyrhizobium niftali--1||s__CAG-115 sp017461565--1||s__Comamonas sp019104825--1||s__Comamonas tsuruhatensis--1||s__Dickeya dadantii--9||s__Hydrogenophaga flava--1||s__Hydrogenophaga sp002840835--1||s__Hylemonella gracilis--1||s__JAACFB01 sp011772865--1||s__Pelethomonas sp910579965--1||s__Pseudoduganella albidiflava--1||s__Psychrobacter sp002836505--1||s__Thalassospira marina--1||s__Variovorax sp001984055--12||s__Xanthomonas_A sontii--2:evalue_avg=1.1210526315789475e-24:evalue_max=2.13e-23:evalue_min=1.93e-96:evalue_std=4.886555131442966e-24:evalue_sum=2.1300000000000002e-23:gapopen_avg=0.21052631578947367:gapopen_max=2.0:gapopen_min=0.0:gapopen_std=0.5353033790313108:gapopen_sum=4.0:gtdb_class_counter=c__Gammaproteobacteria--208:gtdb_domain_counter=d__Bacteria--208:gtdb_family_counter=f__Burkholderiaceae--45||f__Enterobacteriaceae--163:gtdb_genus_counter=g__ATCC-39006--1||g__Achromobacter--7||g__Acidovorax_A--19||g__Affinibrenneria--1||g__BIGb0383--1||g__Bordetella--2||g__Bordetella_C--4||g__Brenneria--11||g__Cedecea--10||g__Comamonas--4||g__Comamonas_F--1||g__Corticimicrobacter--3||g__Dickeya--42||g__JGM124--1||g__Kosakonia--8||g__Lonsdalea--5||g__Orrella--1||g__Pectobacterium--71||g__Phytobacter--3||g__Rhizobacter--1||g__Samsonia--1||g__Symbiopectobacterium--8||g__Variovorax--1||g__Xylophilus--2:gtdb_order_counter=o__Burkholderiales--45||o__Enterobacterales--163:gtdb_phylum_counter=p__Proteobacteria--208:gtdb_species_counter=s__ATCC-39006 sp002847015--1||s__Achromobacter animicus--1||s__Achromobacter arsenitoxydans--1||s__Achromobacter mucicolens--1||s__Achromobacter sp001270295--1||s__Achromobacter sp001428845--1||s__Achromobacter sp900156745--1||s__Achromobacter spanius_D--1||s__Acidovorax_A anthurii--2||s__Acidovorax_A avenae--2||s__Acidovorax_A cattleyae--1||s__Acidovorax_A citrulli--2||s__Acidovorax_A konjaci--2||s__Acidovorax_A oryzae--2||s__Acidovorax_A sp001424265--1||s__Acidovorax_A sp002397315--2||s__Acidovorax_A valerianellae--1||s__Acidovorax_A wautersii--4||s__Affinibrenneria salicis--1||s__BIGb0383 sp003751845--1||s__Bordetella sp002261335--1||s__Bordetella sp002261475--1||s__Bordetella_C bronchialis--1||s__Bordetella_C sp002119685--1||s__Bordetella_C sp002261215--1||s__Bordetella_C sp002261425--1||s__Brenneria alni--2||s__Brenneria goodwinii--1||s__Brenneria izadpanahii--2||s__Brenneria nigrifluens--1||s__Brenneria rubrifaciens--2||s__Brenneria salicis--2||s__Brenneria sp013155275--1||s__Cedecea davisae--1||s__Cedecea lapagei--1||s__Cedecea michiganensis_A--1||s__Cedecea neteri--1||s__Cedecea neteri_A--1||s__Cedecea neteri_B--1||s__Cedecea neteri_C--1||s__Cedecea sp000277545--1||s__Cedecea sp009668225--1||s__Cedecea sp011752815--1||s__Comamonas acidovorans--1||s__Comamonas sp018413525--1||s__Comamonas testosteroni_B--1||s__Comamonas tsuruhatensis--1||s__Comamonas_F wautersii_A--1||s__Corticimicrobacter populi--3||s__Dickeya aquatica--3||s__Dickeya chrysanthemi--3||s__Dickeya dadantii--4||s__Dickeya dianthicola--3||s__Dickeya fangzhongdai--5||s__Dickeya lacustris--3||s__Dickeya oryzae--3||s__Dickeya paradisiaca--4||s__Dickeya poaceiphila--3||s__Dickeya solani--3||s__Dickeya undicola--4||s__Dickeya zeae--4||s__JGM124 sp018257795--1||s__Kosakonia arachidis--1||s__Kosakonia oryzae--1||s__Kosakonia oryzendophytica--1||s__Kosakonia oryziphila--1||s__Kosakonia radicincitans--1||s__Kosakonia sacchari_B--1||s__Kosakonia sp002886105--1||s__Kosakonia sp018261615--1||s__Lonsdalea britannica--1||s__Lonsdalea iberica--1||s__Lonsdalea populi--1||s__Lonsdalea quercina--1||s__Lonsdalea quercina_D--1||s__Orrella dioscoreae--1||s__Pectobacterium actinidiae--3||s__Pectobacterium aquaticum--3||s__Pectobacterium aroidearum--5||s__Pectobacterium atrosepticum--5||s__Pectobacterium betavasculorum--3||s__Pectobacterium brasiliense--3||s__Pectobacterium brasiliense_A--3||s__Pectobacterium carotovorum--5||s__Pectobacterium fontis--4||s__Pectobacterium parmentieri--5||s__Pectobacterium peruviense--5||s__Pectobacterium polaris--5||s__Pectobacterium polonicum--5||s__Pectobacterium punjabense--5||s__Pectobacterium sp013449375--4||s__Pectobacterium wasabiae--4||s__Pectobacterium zantedeschiae--4||s__Phytobacter diazotrophicus--1||s__Phytobacter palmae--1||s__Phytobacter ursingii--1||s__Rhizobacter gummiphilus--1||s__Samsonia erythrinae--1||s__Symbiopectobacterium endolongispinus--2||s__Symbiopectobacterium marcescens_A--3||s__Symbiopectobacterium sp015762685--3||s__Variovorax sp003053685--1||s__Xylophilus ampelinus--1||s__Xylophilus sp001421705--1:heptad_counter=MCP-36H--244:lbd_counter=:lca_tree=c__Gammaproteobacteria:length_avg=134.42105263157896:length_max=166.0:length_min=99.0:length_std=22.913644138794208:length_sum=2554.0:mismatch_avg=15.947368421052632:mismatch_max=51.0:mismatch_min=0.0:mismatch_std=17.08629627707059:mismatch_sum=303.0:name=N1097661:qcovhsp_avg=99.41578947368421:qcovhsp_max=100.0:qcovhsp_min=97.1:qcovhsp_std=0.771191832234539:qcovhsp_sum=1888.9:qend_avg=134.26315789473685:qend_max=159.0:qend_min=99.0:qend_std=22.511335676012845:qend_sum=2551.0:qstart_avg=1.263157894736842:qstart_max=3.0:qstart_min=1.0:qstart_std=0.5619514869490163:qstart_sum=24.0:ref_name_counter=RS_GCF_000406145.1_protein.faa_NZ_CM001976.1_134@PF00015_full_PFAM.326.509--6||RS_GCF_001424265.1_protein.faa_NZ_LMOV01000029.1_54@PF00015_full_PFAM.321.525--1||RS_GCF_001742145.1_protein.faa_NZ_CP015749.1_3550@PF00015_full_PFAM.316.503--1||RS_GCF_002261335.1_protein.faa_NZ_NEVL01000001.1_834@PF00015_full_PFAM.325.505--2||RS_GCF_002761755.1_protein.faa_NZ_PEOG01000033.1_51@PF00015_full_PFAM.325.502--2||RS_GCF_003053685.1_protein.faa_NZ_QAYA01000015.1_78@PF00015_full_PFAM.319.515--5||RS_GCF_003269065.1_protein.faa_NZ_QLTA01000036.1_13@PF00015_full_PFAM.324.546--1||RS_GCF_007858975.2_protein.faa_NZ_CP042220.2_149@PF00015_full_PFAM.327.506--1:scovhsp_avg=71.36842105263158:scovhsp_max=86.7:scovhsp_min=50.5:scovhsp_std=13.318911059574859:scovhsp_sum=1356.0:send_avg=147.1578947368421:send_max=180.0:send_min=106.0:send_std=20.710338690011103:send_sum=2796.0:sstart_avg=14.210526315789474:sstart_max=49.0:sstart_min=2.0:sstart_std=14.412875984759141:sstart_sum=270.0],((8a0292e2-2191-4d09-92b4-d1e7e80adbd1_6@MCPsignal.78.150:0.116341[&&NHX:Sample=rhiztom2:Type=capture:capture_class=c__Gammaproteobacteria:capture_domain=d__Bacteria:capture_family=f__Burkholderiaceae:capture_genus=g__Massilia:capture_order=o__Burkholderiales:capture_phylum=p__Proteobacteria:capture_species=s__Massilia sp003484545:heptad=MCP-36H],(6e053b1d-4656-402d-b7c6-94a72a9f8ab0_2@MCPsignal.449.539:5e-09[&&NHX:Sample=rhiztom1:Type=capture:capture_class=c__Gammaproteobacteria:capture_domain=d__Bacteria:capture_family=f__Burkholderiaceae:capture_genus=g__Comamonas:capture_order=o__Burkholderiales:capture_phylum=p__Proteobacteria:capture_species=s__Comamonas acidovorans:heptad=MCP-36H],(RS_GCF_001598795.1_protein.faa_NZ_BCZP01000003.1_109@PF00015_full_PFAM.313.495:0.00826373[&&NHX:Type=GTDB:gtdb_class=c__Gammaproteobacteria:gtdb_domain=d__Bacteria:gtdb_family=f__Burkholderiaceae:gtdb_genus=g__Comamonas:gtdb_order=o__Burkholderiales:gtdb_phylum=p__Proteobacteria:gtdb_species=s__Comamonas acidovorans:heptad=MCP-36H:species=d__Bacteria_p__Proteobacteria_c__Gammaproteobacteria_o__Burkholderiales_f__Burkholderiaceae_g__Comamonas_s__Comamonas acidovorans],RS_GCF_001571325.1_protein.faa_NZ_BCTO01000043.1_60@PF00015_full_PFAM.316.494:5e-09[&&NHX:Type=GTDB:gtdb_class=c__Gammaproteobacteria:gtdb_domain=d__Bacteria:gtdb_family=f__Burkholderiaceae:gtdb_genus=g__Comamonas:gtdb_order=o__Burkholderiales:gtdb_phylum=p__Proteobacteria:gtdb_species=s__Comamonas tsuruhatensis:heptad=MCP-36H:species=d__Bacteria_p__Proteobacteria_c__Gammaproteobacteria_o__Burkholderiales_f__Burkholderiaceae_g__Comamonas_s__Comamonas tsuruhatensis])0:5e-09[&&NHX:Sample_counter=:Type_counter=GTDB--2:capture_class_counter=:capture_domain_counter=:capture_family_counter=:capture_genus_counter=:capture_order_counter=:capture_phylum_counter=:capture_species_counter=:evoltype=D:gtdb_class_counter=c__Gammaproteobacteria--2:gtdb_domain_counter=d__Bacteria--2:gtdb_family_counter=f__Burkholderiaceae--2:gtdb_genus_counter=g__Comamonas--2:gtdb_order_counter=o__Burkholderiales--2:gtdb_phylum_counter=p__Proteobacteria--2:gtdb_species_counter=s__Comamonas acidovorans--1||s__Comamonas tsuruhatensis--1:heptad_counter=MCP-36H--2:lbd_counter=:lca=d__Bacteria:lca_tree=g__Comamonas:name=N1097666:ref_name_counter=])0.977:0.117096[&&NHX:Sample_counter=rhiztom1--1:Type_counter=GTDB--2||capture--1:capture_class_counter=c__Gammaproteobacteria--1:capture_domain_counter=d__Bacteria--1:capture_family_counter=f__Burkholderiaceae--1:capture_genus_counter=g__Comamonas--1:capture_order_counter=o__Burkholderiales--1:capture_phylum_counter=p__Proteobacteria--1:capture_species_counter=s__Comamonas acidovorans--1:gtdb_class_counter=c__Gammaproteobacteria--2:gtdb_domain_counter=d__Bacteria--2:gtdb_family_counter=f__Burkholderiaceae--2:gtdb_genus_counter=g__Comamonas--2:gtdb_order_counter=o__Burkholderiales--2:gtdb_phylum_counter=p__Proteobacteria--2:gtdb_species_counter=s__Comamonas acidovorans--1||s__Comamonas tsuruhatensis--1:heptad_counter=MCP-36H--3:lbd_counter=:lca_tree=g__Comamonas:name=N1097667:ref_name_counter=])0.113:0.00570129[&&NHX:Sample_counter=rhiztom1--1||rhiztom2--1:Type_counter=GTDB--2||capture--2:capture_class_counter=c__Gammaproteobacteria--2:capture_domain_counter=d__Bacteria--2:capture_family_counter=f__Burkholderiaceae--2:capture_genus_counter=g__Comamonas--1||g__Massilia--1:capture_order_counter=o__Burkholderiales--2:capture_phylum_counter=p__Proteobacteria--2:capture_species_counter=s__Comamonas acidovorans--1||s__Massilia sp003484545--1:gtdb_class_counter=c__Gammaproteobacteria--2:gtdb_domain_counter=d__Bacteria--2:gtdb_family_counter=f__Burkholderiaceae--2:gtdb_genus_counter=g__Comamonas--2:gtdb_order_counter=o__Burkholderiales--2:gtdb_phylum_counter=p__Proteobacteria--2:gtdb_species_counter=s__Comamonas acidovorans--1||s__Comamonas tsuruhatensis--1:heptad_counter=MCP-36H--4:lbd_counter=:lca_tree=g__Comamonas:name=N1097668:ref_name_counter=],(GB_GCA_903845345.1_protein.faa_CAIMXF010000404.1_3@PF00015_full_PFAM.318.502:0.102714[&&NHX:Type=GTDB:gtdb_class=c__Gammaproteobacteria:gtdb_domain=d__Bacteria:gtdb_family=f__Burkholderiaceae:gtdb_genus=g__CAIMXF01:gtdb_order=o__Burkholderiales:gtdb_phylum=p__Proteobacteria:gtdb_species=s__CAIMXF01 sp903845345:heptad=MCP-36H:species=d__Bacteria_p__Proteobacteria_c__Gammaproteobacteria_o__Burkholderiales_f__Burkholderiaceae_g__CAIMXF01_s__CAIMXF01 sp903845345],((e303a5c8-dcae-4ac3-89da-b0ae4953b651_2@MCPsignal.210.364:0.0182447[&&NHX:Sample=rhizpot1:Type=capture:besthit=74.7:bitscore=209.0:capture_class=c__Desulfobulbia:capture_domain=d__Bacteria:capture_family=f__Desulfurivibrionaceae:capture_genus=g__UBA5123:capture_order=o__Desulfobulbales:capture_phylum=p__Desulfobacterota:capture_species=s__UBA5123 sp002414225:evalue=2.54e-69:gapopen=0.0:heptad=MCP-36H:length=154.0:mismatch=39.0:qcovhsp=100.0:qend=154.0:qstart=1.0:ref_name=RS_GCF_001571085.1_protein.faa_NZ_BCTC01000028.1_46@PF00015_full_PFAM.313.501:scovhsp=81.9:send=167.0:sstart=14.0],(80560c5a-0595-44bd-b61c-2e5a616d65c7_1@MCPsignal.182.243:5e-09[&&NHX:Sample=rhizpot1:Type=capture:besthit=78.7:bitscore=90.1:capture_class=c__Gammaproteobacteria:capture_domain=d__Bacteria:capture_family=f__Burkholderiaceae:capture_genus=g__Hylemonella:capture_order=o__Burkholderiales:capture_phylum=p__Proteobacteria:capture_species=s__Hylemonella gracilis:evalue=3.18e-25:gapopen=0.0:heptad=MCP-36H:length=61.0:mismatch=13.0:qcovhsp=100.0:qend=61.0:qstart=1.0:ref_name=RS_GCF_001298675.1_protein.faa_NZ_CYIG01000014.1_65@PF00015_full_PFAM.315.405:scovhsp=67.8:send=69.0:sstart=9.0],(((70e8019f-aec7-404a-8442-72dd70560133_2@MCPsignal.145.235:0.0114185[&&NHX:Sample=rhizpot1:Type=capture:capture_class=c__Gammaproteobacteria:capture_domain=d__Bacteria:capture_family=f__Burkholderiaceae:capture_genus=g__Hylemonella:capture_order=o__Burkholderiales:capture_phylum=p__Proteobacteria:capture_species=s__Hylemonella gracilis:heptad=MCP-36H],06f5a17d-bc83-4e4b-b6a6-b3d324346047_6@MCPsignal.18.165:5e-09[&&NHX:Sample=rhizpot3:Type=capture:besthit=71.9:bitscore=189.0:capture_class=c__Gammaproteobacteria:capture_domain=d__Bacteria:capture_family=f__Burkholderiaceae:capture_genus=g__Hylemonella:capture_order=o__Burkholderiales:capture_phylum=p__Proteobacteria:capture_species=s__Hylemonella gracilis:evalue=1.76e-61:gapopen=0.0:heptad=MCP-36H:length=146.0:mismatch=41.0:qcovhsp=99.3:qend=146.0:qstart=1.0:ref_name=GB_GCA_002255925.1_protein.faa_NKIH01000004.1_98@PF00015_full_PFAM.320.512:scovhsp=76.0:send=162.0:sstart=17.0])0:5e-09[&&NHX:Sample_counter=rhizpot1--1||rhizpot3--1:Type_counter=capture--2:besthit_avg=71.9:besthit_max=71.9:besthit_min=71.9:besthit_std=0:besthit_sum=71.9:bitscore_avg=189.0:bitscore_max=189.0:bitscore_min=189.0:bitscore_std=0:bitscore_sum=189.0:capture_class_counter=c__Gammaproteobacteria--2:capture_domain_counter=d__Bacteria--2:capture_family_counter=f__Burkholderiaceae--2:capture_genus_counter=g__Hylemonella--2:capture_order_counter=o__Burkholderiales--2:capture_phylum_counter=p__Proteobacteria--2:capture_species_counter=s__Hylemonella gracilis--2:evalue_avg=1.76e-61:evalue_max=1.76e-61:evalue_min=1.76e-61:evalue_std=0:evalue_sum=1.76e-61:gapopen_avg=0.0:gapopen_max=0.0:gapopen_min=0.0:gapopen_std=0:gapopen_sum=0.0:gtdb_class_counter=:gtdb_domain_counter=:gtdb_family_counter=:gtdb_genus_counter=:gtdb_order_counter=:gtdb_phylum_counter=:gtdb_species_counter=:heptad_counter=MCP-36H--2:lbd_counter=:length_avg=146.0:length_max=146.0:length_min=146.0:length_std=0:length_sum=146.0:mismatch_avg=41.0:mismatch_max=41.0:mismatch_min=41.0:mismatch_std=0:mismatch_sum=41.0:name=N1097674:qcovhsp_avg=99.3:qcovhsp_max=99.3:qcovhsp_min=99.3:qcovhsp_std=0:qcovhsp_sum=99.3:qend_avg=146.0:qend_max=146.0:qend_min=146.0:qend_std=0:qend_sum=146.0:qstart_avg=1.0:qstart_max=1.0:qstart_min=1.0:qstart_std=0:qstart_sum=1.0:ref_name_counter=GB_GCA_002255925.1_protein.faa_NKIH01000004.1_98@PF00015_full_PFAM.320.512--1:scovhsp_avg=76.0:scovhsp_max=76.0:scovhsp_min=76.0:scovhsp_std=0:scovhsp_sum=76.0:send_avg=162.0:send_max=162.0:send_min=162.0:send_std=0:send_sum=162.0:sstart_avg=17.0:sstart_max=17.0:sstart_min=17.0:sstart_std=0:sstart_sum=17.0],(2b4b9294-cc92-4d84-93af-760160c52b78_6@MCPsignal.189.291:0.0923779[&&NHX:Sample=rhizpot1:Type=capture:capture_class=c__Gammaproteobacteria:capture_domain=d__Bacteria:capture_family=f__Burkholderiaceae:capture_genus=g__Hylemonella:capture_order=o__Burkholderiales:capture_phylum=p__Proteobacteria:capture_species=s__Hylemonella gracilis:heptad=MCP-36H],e289f9fa-19dd-41b7-938f-c3d771635223_5@MCPsignal.182.336:5e-09[&&NHX:Sample=rhizpot3:Type=capture:besthit=70.1:bitscore=196.0:capture_class=c__Gammaproteobacteria:capture_domain=d__Bacteria:capture_family=f__Burkholderiaceae:capture_genus=g__Hylemonella:capture_order=o__Burkholderiales:capture_phylum=p__Proteobacteria:capture_species=s__Hylemonella gracilis:evalue=3.75e-64:gapopen=0.0:heptad=MCP-36H:length=154.0:mismatch=46.0:qcovhsp=100.0:qend=154.0:qstart=1.0:ref_name=RS_GCF_001571085.1_protein.faa_NZ_BCTC01000028.1_46@PF00015_full_PFAM.313.501:scovhsp=81.9:send=167.0:sstart=14.0])0:5e-09[&&NHX:Sample_counter=rhizpot1--1||rhizpot3--1:Type_counter=capture--2:besthit_avg=70.1:besthit_max=70.1:besthit_min=70.1:besthit_std=0:besthit_sum=70.1:bitscore_avg=196.0:bitscore_max=196.0:bitscore_min=196.0:bitscore_std=0:bitscore_sum=196.0:capture_class_counter=c__Gammaproteobacteria--2:capture_domain_counter=d__Bacteria--2:capture_family_counter=f__Burkholderiaceae--2:capture_genus_counter=g__Hylemonella--2:capture_order_counter=o__Burkholderiales--2:capture_phylum_counter=p__Proteobacteria--2:capture_species_counter=s__Hylemonella gracilis--2:evalue_avg=3.75e-64:evalue_max=3.75e-64:evalue_min=3.75e-64:evalue_std=0:evalue_sum=3.75e-64:gapopen_avg=0.0:gapopen_max=0.0:gapopen_min=0.0:gapopen_std=0:gapopen_sum=0.0:gtdb_class_counter=:gtdb_domain_counter=:gtdb_family_counter=:gtdb_genus_counter=:gtdb_order_counter=:gtdb_phylum_counter=:gtdb_species_counter=:heptad_counter=MCP-36H--2:lbd_counter=:length_avg=154.0:length_max=154.0:length_min=154.0:length_std=0:length_sum=154.0:mismatch_avg=46.0:mismatch_max=46.0:mismatch_min=46.0:mismatch_std=0:mismatch_sum=46.0:name=N1097677:qcovhsp_avg=100.0:qcovhsp_max=100.0:qcovhsp_min=100.0:qcovhsp_std=0:qcovhsp_sum=100.0:qend_avg=154.0:qend_max=154.0:qend_min=154.0:qend_std=0:qend_sum=154.0:qstart_avg=1.0:qstart_max=1.0:qstart_min=1.0:qstart_std=0:qstart_sum=1.0:ref_name_counter=RS_GCF_001571085.1_protein.faa_NZ_BCTC01000028.1_46@PF00015_full_PFAM.313.501--1:scovhsp_avg=81.9:scovhsp_max=81.9:scovhsp_min=81.9:scovhsp_std=0:scovhsp_sum=81.9:send_avg=167.0:send_max=167.0:send_min=167.0:send_std=0:send_sum=167.0:sstart_avg=14.0:sstart_max=14.0:sstart_min=14.0:sstart_std=0:sstart_sum=14.0])0.475:5e-09[&&NHX:Sample_counter=rhizpot1--2||rhizpot3--2:Type_counter=capture--4:besthit_avg=71.0:besthit_max=71.9:besthit_min=70.1:besthit_std=1.2727922061357937:besthit_sum=142.0:bitscore_avg=192.5:bitscore_max=196.0:bitscore_min=189.0:bitscore_std=4.949747468305833:bitscore_sum=385.0:capture_class_counter=c__Gammaproteobacteria--4:capture_domain_counter=d__Bacteria--4:capture_family_counter=f__Burkholderiaceae--4:capture_genus_counter=g__Hylemonella--4:capture_order_counter=o__Burkholderiales--4:capture_phylum_counter=p__Proteobacteria--4:capture_species_counter=s__Hylemonella gracilis--4:evalue_avg=8.81875e-62:evalue_max=1.76e-61:evalue_min=3.75e-64:evalue_std=1.2418562844588741e-61:evalue_sum=1.76375e-61:gapopen_avg=0.0:gapopen_max=0.0:gapopen_min=0.0:gapopen_std=0.0:gapopen_sum=0.0:gtdb_class_counter=:gtdb_domain_counter=:gtdb_family_counter=:gtdb_genus_counter=:gtdb_order_counter=:gtdb_phylum_counter=:gtdb_species_counter=:heptad_counter=MCP-36H--4:lbd_counter=:length_avg=150.0:length_max=154.0:length_min=146.0:length_std=5.656854249492381:length_sum=300.0:mismatch_avg=43.5:mismatch_max=46.0:mismatch_min=41.0:mismatch_std=3.5355339059327378:mismatch_sum=87.0:name=N1097678:qcovhsp_avg=99.65:qcovhsp_max=100.0:qcovhsp_min=99.3:qcovhsp_std=0.4949747468305853:qcovhsp_sum=199.3:qend_avg=150.0:qend_max=154.0:qend_min=146.0:qend_std=5.656854249492381:qend_sum=300.0:qstart_avg=1.0:qstart_max=1.0:qstart_min=1.0:qstart_std=0.0:qstart_sum=2.0:ref_name_counter=GB_GCA_002255925.1_protein.faa_NKIH01000004.1_98@PF00015_full_PFAM.320.512--1||RS_GCF_001571085.1_protein.faa_NZ_BCTC01000028.1_46@PF00015_full_PFAM.313.501--1:scovhsp_avg=78.95:scovhsp_max=81.9:scovhsp_min=76.0:scovhsp_std=4.171930009000635:scovhsp_sum=157.9:send_avg=164.5:send_max=167.0:send_min=162.0:send_std=3.5355339059327378:send_sum=329.0:sstart_avg=15.5:sstart_max=17.0:sstart_min=14.0:sstart_std=2.1213203435596424:sstart_sum=31.0],26ed7b15-2cb7-567f-9452-b8939dfd22d9_4@MCPsignal.126.280:0.00496683[&&NHX:Sample=rhizpot1:Type=capture:besthit=74.7:bitscore=206.0:capture_class=c__Gammaproteobacteria:capture_domain=d__Bacteria:capture_family=f__Burkholderiaceae:capture_genus=g__Hylemonella:capture_order=o__Burkholderiales:capture_phylum=p__Proteobacteria:capture_species=s__Hylemonella gracilis:evalue=2.08e-68:gapopen=0.0:heptad=MCP-36H:length=154.0:mismatch=39.0:qcovhsp=100.0:qend=154.0:qstart=1.0:ref_name=RS_GCF_001571085.1_protein.faa_NZ_BCTC01000028.1_46@PF00015_full_PFAM.313.501:scovhsp=81.9:send=167.0:sstart=14.0])0:5e-09[&&NHX:Sample_counter=rhizpot1--3||rhizpot3--2:Type_counter=capture--5:besthit_avg=72.23333333333333:besthit_max=74.7:besthit_min=70.1:besthit_std=2.3180451534284985:besthit_sum=216.7:bitscore_avg=197.0:bitscore_max=206.0:bitscore_min=189.0:bitscore_std=8.54400374531753:bitscore_sum=591.0:capture_class_counter=c__Gammaproteobacteria--5:capture_domain_counter=d__Bacteria--5:capture_family_counter=f__Burkholderiaceae--5:capture_genus_counter=g__Hylemonella--5:capture_order_counter=o__Burkholderiales--5:capture_phylum_counter=p__Proteobacteria--5:capture_species_counter=s__Hylemonella gracilis--5:evalue_avg=5.87916736e-62:evalue_max=1.76e-61:evalue_min=2.08e-68:evalue_std=1.0150556135240478e-61:evalue_sum=1.763750208e-61:gapopen_avg=0.0:gapopen_max=0.0:gapopen_min=0.0:gapopen_std=0.0:gapopen_sum=0.0:gtdb_class_counter=:gtdb_domain_counter=:gtdb_family_counter=:gtdb_genus_counter=:gtdb_order_counter=:gtdb_phylum_counter=:gtdb_species_counter=:heptad_counter=MCP-36H--5:lbd_counter=:length_avg=151.33333333333334:length_max=154.0:length_min=146.0:length_std=4.618802153517007:length_sum=454.0:mismatch_avg=42.0:mismatch_max=46.0:mismatch_min=39.0:mismatch_std=3.605551275463989:mismatch_sum=126.0:name=N1097680:qcovhsp_avg=99.76666666666667:qcovhsp_max=100.0:qcovhsp_min=99.3:qcovhsp_std=0.40414518843273967:qcovhsp_sum=299.3:qend_avg=151.33333333333334:qend_max=154.0:qend_min=146.0:qend_std=4.618802153517007:qend_sum=454.0:qstart_avg=1.0:qstart_max=1.0:qstart_min=1.0:qstart_std=0.0:qstart_sum=3.0:ref_name_counter=GB_GCA_002255925.1_protein.faa_NKIH01000004.1_98@PF00015_full_PFAM.320.512--1||RS_GCF_001571085.1_protein.faa_NZ_BCTC01000028.1_46@PF00015_full_PFAM.313.501--2:scovhsp_avg=79.93333333333334:scovhsp_max=81.9:scovhsp_min=76.0:scovhsp_std=3.4063665882187952:scovhsp_sum=239.8:send_avg=165.33333333333334:send_max=167.0:send_min=162.0:send_std=2.886751345948129:send_sum=496.0:sstart_avg=15.0:sstart_max=17.0:sstart_min=14.0:sstart_std=1.7320508075688772:sstart_sum=45.0])0.876:0.0233595[&&NHX:Sample_counter=rhizpot1--4||rhizpot3--2:Type_counter=capture--6:besthit_avg=73.85:besthit_max=78.7:besthit_min=70.1:besthit_std=3.7465539722078853:besthit_sum=295.4:bitscore_avg=170.275:bitscore_max=206.0:bitscore_min=90.1:bitscore_std=53.903331684290784:bitscore_sum=681.1:capture_class_counter=c__Gammaproteobacteria--6:capture_domain_counter=d__Bacteria--6:capture_family_counter=f__Burkholderiaceae--6:capture_genus_counter=g__Hylemonella--6:capture_order_counter=o__Burkholderiales--6:capture_phylum_counter=p__Proteobacteria--6:capture_species_counter=s__Hylemonella gracilis--6:evalue_avg=7.95e-26:evalue_max=3.18e-25:evalue_min=2.08e-68:evalue_std=1.59e-25:evalue_sum=3.18e-25:gapopen_avg=0.0:gapopen_max=0.0:gapopen_min=0.0:gapopen_std=0.0:gapopen_sum=0.0:gtdb_class_counter=:gtdb_domain_counter=:gtdb_family_counter=:gtdb_genus_counter=:gtdb_order_counter=:gtdb_phylum_counter=:gtdb_species_counter=:heptad_counter=MCP-36H--6:lbd_counter=:length_avg=128.75:length_max=154.0:length_min=61.0:length_std=45.32383478921438:length_sum=515.0:mismatch_avg=34.75:mismatch_max=46.0:mismatch_min=13.0:mismatch_std=14.795832746644125:mismatch_sum=139.0:name=N1097681:qcovhsp_avg=99.825:qcovhsp_max=100.0:qcovhsp_min=99.3:qcovhsp_std=0.3500000000000014:qcovhsp_sum=399.3:qend_avg=128.75:qend_max=154.0:qend_min=61.0:qend_std=45.32383478921438:qend_sum=515.0:qstart_avg=1.0:qstart_max=1.0:qstart_min=1.0:qstart_std=0.0:qstart_sum=4.0:ref_name_counter=GB_GCA_002255925.1_protein.faa_NKIH01000004.1_98@PF00015_full_PFAM.320.512--1||RS_GCF_001298675.1_protein.faa_NZ_CYIG01000014.1_65@PF00015_full_PFAM.315.405--1||RS_GCF_001571085.1_protein.faa_NZ_BCTC01000028.1_46@PF00015_full_PFAM.313.501--2:scovhsp_avg=76.9:scovhsp_max=81.9:scovhsp_min=67.8:scovhsp_std=6.673829485385438:scovhsp_sum=307.6:send_avg=141.25:send_max=167.0:send_min=69.0:send_std=48.22430231048795:send_sum=565.0:sstart_avg=13.5:sstart_max=17.0:sstart_min=9.0:sstart_std=3.3166247903554:sstart_sum=54.0])0.988:0.107984[&&NHX:Sample_counter=rhizpot1--5||rhizpot3--2:Type_counter=capture--7:besthit_avg=74.02000000000001:besthit_max=78.7:besthit_min=70.1:besthit_std=3.2668027182552692:besthit_sum=370.1:bitscore_avg=178.02:bitscore_max=209.0:bitscore_min=90.1:bitscore_std=49.790581438661675:bitscore_sum=890.1:capture_class_counter=c__Desulfobulbia--1||c__Gammaproteobacteria--6:capture_domain_counter=d__Bacteria--7:capture_family_counter=f__Burkholderiaceae--6||f__Desulfurivibrionaceae--1:capture_genus_counter=g__Hylemonella--6||g__UBA5123--1:capture_order_counter=o__Burkholderiales--6||o__Desulfobulbales--1:capture_phylum_counter=p__Desulfobacterota--1||p__Proteobacteria--6:capture_species_counter=s__Hylemonella gracilis--6||s__UBA5123 sp002414225--1:evalue_avg=6.36e-26:evalue_max=3.18e-25:evalue_min=2.54e-69:evalue_std=1.4221392336898663e-25:evalue_sum=3.18e-25:gapopen_avg=0.0:gapopen_max=0.0:gapopen_min=0.0:gapopen_std=0.0:gapopen_sum=0.0:gtdb_class_counter=:gtdb_domain_counter=:gtdb_family_counter=:gtdb_genus_counter=:gtdb_order_counter=:gtdb_phylum_counter=:gtdb_species_counter=:heptad_counter=MCP-36H--7:lbd_counter=:length_avg=133.8:length_max=154.0:length_min=61.0:length_std=40.84360415046645:length_sum=669.0:mismatch_avg=35.6:mismatch_max=46.0:mismatch_min=13.0:mismatch_std=12.953763931769021:mismatch_sum=178.0:name=N1097682:qcovhsp_avg=99.86:qcovhsp_max=100.0:qcovhsp_min=99.3:qcovhsp_std=0.31304951684997184:qcovhsp_sum=499.3:qend_avg=133.8:qend_max=154.0:qend_min=61.0:qend_std=40.84360415046645:qend_sum=669.0:qstart_avg=1.0:qstart_max=1.0:qstart_min=1.0:qstart_std=0.0:qstart_sum=5.0:ref_name_counter=GB_GCA_002255925.1_protein.faa_NKIH01000004.1_98@PF00015_full_PFAM.320.512--1||RS_GCF_001298675.1_protein.faa_NZ_CYIG01000014.1_65@PF00015_full_PFAM.315.405--1||RS_GCF_001571085.1_protein.faa_NZ_BCTC01000028.1_46@PF00015_full_PFAM.313.501--3:scovhsp_avg=77.9:scovhsp_max=81.9:scovhsp_min=67.8:scovhsp_std=6.197176776565281:scovhsp_sum=389.50000000000006:send_avg=146.4:send_max=167.0:send_min=69.0:send_std=43.32204981299939:send_sum=732.0:sstart_avg=13.6:sstart_max=17.0:sstart_min=9.0:sstart_std=2.8809720581775866:sstart_sum=68.0],(062b1d39-0a50-4275-a468-4061d7c91016_2@MCPsignal.258.331:5e-09[&&NHX:Sample=rhizpot3:Type=capture:capture_class=c__Clostridia:capture_domain=d__Bacteria:capture_family=f__Lachnospiraceae:capture_genus=g__Acetatifactor:capture_order=o__Lachnospirales:capture_phylum=p__Firmicutes_A:capture_species=s__Acetatifactor sp910589655:heptad=MCP-36H],(((a18b6fc2-28aa-4ca3-b9a0-bc8019661423_1@MCPsignal.634.788:5e-09[&&NHX:Sample=rhizpot3:Type=capture:besthit=78.4:bitscore=209.0:capture_class=c__Gammaproteobacteria:capture_domain=d__Bacteria:capture_family=f__Burkholderiaceae:capture_genus=g__Rhizobacter:capture_order=o__Burkholderiales:capture_phylum=p__Proteobacteria:capture_species=s__Rhizobacter sp000799605:evalue=1e-69:gapopen=0.0:heptad=MCP-36H:length=153.0:mismatch=33.0:qcovhsp=99.4:qend=153.0:qstart=1.0:ref_name=RS_GCF_011388215.1_protein.faa_NZ_CP049989.1_2950@PF00015_full_PFAM.326.507:scovhsp=84.5:send=157.0:sstart=5.0],da57c53d-1731-536d-be4b-2a1f52cdaa2c_3@MCPsignal.134.288:0.083385[&&NHX:Sample=rhizpot3:Type=capture:besthit=67.3:bitscore=165.0:capture_class=c__Gammaproteobacteria:capture_domain=d__Bacteria:capture_family=f__Burkholderiaceae:capture_genus=g__Achromobacter:capture_order=o__Burkholderiales:capture_phylum=p__Proteobacteria:capture_species=s__Achromobacter xylosoxidans_C:evalue=4.93e-52:gapopen=0.0:heptad=MCP-36H:length=153.0:mismatch=50.0:qcovhsp=99.4:qend=153.0:qstart=1.0:ref_name=RS_GCF_000190375.1_protein.faa_NZ_AEWG01000097.1_34@PF00015_full_PFAM.319.505:scovhsp=82.3:send=157.0:sstart=5.0])0:5e-09[&&NHX:Sample_counter=rhizpot3--2:Type_counter=capture--2:besthit_avg=72.85:besthit_max=78.4:besthit_min=67.3:besthit_std=7.848885271170683:besthit_sum=145.7:bitscore_avg=187.0:bitscore_max=209.0:bitscore_min=165.0:bitscore_std=31.11269837220809:bitscore_sum=374.0:capture_class_counter=c__Gammaproteobacteria--2:capture_domain_counter=d__Bacteria--2:capture_family_counter=f__Burkholderiaceae--2:capture_genus_counter=g__Achromobacter--1||g__Rhizobacter--1:capture_order_counter=o__Burkholderiales--2:capture_phylum_counter=p__Proteobacteria--2:capture_species_counter=s__Achromobacter xylosoxidans_C--1||s__Rhizobacter sp000799605--1:evalue_avg=2.465e-52:evalue_max=4.93e-52:evalue_min=1e-69:evalue_std=3.486036431249679e-52:evalue_sum=4.93e-52:gapopen_avg=0.0:gapopen_max=0.0:gapopen_min=0.0:gapopen_std=0.0:gapopen_sum=0.0:gtdb_class_counter=:gtdb_domain_counter=:gtdb_family_counter=:gtdb_genus_counter=:gtdb_order_counter=:gtdb_phylum_counter=:gtdb_species_counter=:heptad_counter=MCP-36H--2:lbd_counter=:length_avg=153.0:length_max=153.0:length_min=153.0:length_std=0.0:length_sum=306.0:mismatch_avg=41.5:mismatch_max=50.0:mismatch_min=33.0:mismatch_std=12.020815280171307:mismatch_sum=83.0:name=N1097686:qcovhsp_avg=99.4:qcovhsp_max=99.4:qcovhsp_min=99.4:qcovhsp_std=0.0:qcovhsp_sum=198.8:qend_avg=153.0:qend_max=153.0:qend_min=153.0:qend_std=0.0:qend_sum=306.0:qstart_avg=1.0:qstart_max=1.0:qstart_min=1.0:qstart_std=0.0:qstart_sum=2.0:ref_name_counter=RS_GCF_000190375.1_protein.faa_NZ_AEWG01000097.1_34@PF00015_full_PFAM.319.505--1||RS_GCF_011388215.1_protein.faa_NZ_CP049989.1_2950@PF00015_full_PFAM.326.507--1:scovhsp_avg=83.4:scovhsp_max=84.5:scovhsp_min=82.3:scovhsp_std=1.5556349186104066:scovhsp_sum=166.8:send_avg=157.0:send_max=157.0:send_min=157.0:send_std=0.0:send_sum=314.0:sstart_avg=5.0:sstart_max=5.0:sstart_min=5.0:sstart_std=0.0:sstart_sum=10.0],(14183625-0135-4412-965c-cc2efe12df12_6@MCPsignal.237.392:0.0299897[&&NHX:Sample=rhizpot3:Type=capture:besthit=75.8:bitscore=205.0:capture_class=c__Gammaproteobacteria:capture_domain=d__Bacteria:capture_family=f__Burkholderiaceae:capture_genus=g__Rhizobacter:capture_order=o__Burkholderiales:capture_phylum=p__Proteobacteria:capture_species=s__Rhizobacter sp000799605:evalue=6.98e-68:gapopen=0.0:heptad=MCP-36H:length=153.0:mismatch=37.0:qcovhsp=98.7:qend=154.0:qstart=2.0:ref_name=RS_GCF_011388215.1_protein.faa_NZ_CP049989.1_2950@PF00015_full_PFAM.326.507:scovhsp=84.5:send=157.0:sstart=5.0],3cb37650-4300-4a98-a724-bf23e37de7e4_1@MCPsignal.181.306:5e-09[&&NHX:Sample=rhizpot3:Type=capture:besthit=81.5:bitscore=178.0:capture_class=c__Gammaproteobacteria:capture_domain=d__Bacteria:capture_family=f__Burkholderiaceae:capture_genus=g__Rhizobacter:capture_order=o__Burkholderiales:capture_phylum=p__Proteobacteria:capture_species=s__Rhizobacter sp000799605:evalue=6.62e-58:gapopen=0.0:heptad=MCP-36H:length=124.0:mismatch=23.0:qcovhsp=99.2:qend=124.0:qstart=1.0:ref_name=RS_GCF_011388215.1_protein.faa_NZ_CP049989.1_2950@PF00015_full_PFAM.326.507:scovhsp=68.5:send=157.0:sstart=34.0])0:1.3e-08[&&NHX:Sample_counter=rhizpot3--2:Type_counter=capture--2:besthit_avg=78.65:besthit_max=81.5:besthit_min=75.8:besthit_std=4.030508652763323:besthit_sum=157.3:bitscore_avg=191.5:bitscore_max=205.0:bitscore_min=178.0:bitscore_std=19.091883092036785:bitscore_sum=383.0:capture_class_counter=c__Gammaproteobacteria--2:capture_domain_counter=d__Bacteria--2:capture_family_counter=f__Burkholderiaceae--2:capture_genus_counter=g__Rhizobacter--2:capture_order_counter=o__Burkholderiales--2:capture_phylum_counter=p__Proteobacteria--2:capture_species_counter=s__Rhizobacter sp000799605--2:evalue_avg=3.3100000003490004e-58:evalue_max=6.62e-58:evalue_min=6.98e-68:evalue_std=4.6810468909613844e-58:evalue_sum=6.620000000698001e-58:gapopen_avg=0.0:gapopen_max=0.0:gapopen_min=0.0:gapopen_std=0.0:gapopen_sum=0.0:gtdb_class_counter=:gtdb_domain_counter=:gtdb_family_counter=:gtdb_genus_counter=:gtdb_order_counter=:gtdb_phylum_counter=:gtdb_species_counter=:heptad_counter=MCP-36H--2:lbd_counter=:length_avg=138.5:length_max=153.0:length_min=124.0:length_std=20.506096654409877:length_sum=277.0:mismatch_avg=30.0:mismatch_max=37.0:mismatch_min=23.0:mismatch_std=9.899494936611665:mismatch_sum=60.0:name=N1097689:qcovhsp_avg=98.95:qcovhsp_max=99.2:qcovhsp_min=98.7:qcovhsp_std=0.3535533905932738:qcovhsp_sum=197.9:qend_avg=139.0:qend_max=154.0:qend_min=124.0:qend_std=21.213203435596427:qend_sum=278.0:qstart_avg=1.5:qstart_max=2.0:qstart_min=1.0:qstart_std=0.7071067811865476:qstart_sum=3.0:ref_name_counter=RS_GCF_011388215.1_protein.faa_NZ_CP049989.1_2950@PF00015_full_PFAM.326.507--2:scovhsp_avg=76.5:scovhsp_max=84.5:scovhsp_min=68.5:scovhsp_std=11.313708498984761:scovhsp_sum=153.0:send_avg=157.0:send_max=157.0:send_min=157.0:send_std=0.0:send_sum=314.0:sstart_avg=19.5:sstart_max=34.0:sstart_min=5.0:sstart_std=20.506096654409877:sstart_sum=39.0])0.989:6e-09[&&NHX:Sample_counter=rhizpot3--4:Type_counter=capture--4:besthit_avg=75.75:besthit_max=81.5:besthit_min=67.3:besthit_std=6.096173663318112:besthit_sum=303.0:bitscore_avg=189.25:bitscore_max=209.0:bitscore_min=165.0:bitscore_std=21.234798484249072:bitscore_sum=757.0:capture_class_counter=c__Gammaproteobacteria--4:capture_domain_counter=d__Bacteria--4:capture_family_counter=f__Burkholderiaceae--4:capture_genus_counter=g__Achromobacter--1||g__Rhizobacter--3:capture_order_counter=o__Burkholderiales--4:capture_phylum_counter=p__Proteobacteria--4:capture_species_counter=s__Achromobacter xylosoxidans_C--1||s__Rhizobacter sp000799605--3:evalue_avg=1.2325016550000003e-52:evalue_max=4.93e-52:evalue_min=1e-69:evalue_std=2.4649988966686424e-52:evalue_sum=4.930006620000001e-52:gapopen_avg=0.0:gapopen_max=0.0:gapopen_min=0.0:gapopen_std=0.0:gapopen_sum=0.0:gtdb_class_counter=:gtdb_domain_counter=:gtdb_family_counter=:gtdb_genus_counter=:gtdb_order_counter=:gtdb_phylum_counter=:gtdb_species_counter=:heptad_counter=MCP-36H--4:lbd_counter=:length_avg=145.75:length_max=153.0:length_min=124.0:length_std=14.5:length_sum=583.0:mismatch_avg=35.75:mismatch_max=50.0:mismatch_min=23.0:mismatch_std=11.176612486199325:mismatch_sum=143.0:name=N1097690:qcovhsp_avg=99.17500000000001:qcovhsp_max=99.4:qcovhsp_min=98.7:qcovhsp_std=0.33040379335998477:qcovhsp_sum=396.70000000000005:qend_avg=146.0:qend_max=154.0:qend_min=124.0:qend_std=14.674240468703426:qend_sum=584.0:qstart_avg=1.25:qstart_max=2.0:qstart_min=1.0:qstart_std=0.5:qstart_sum=5.0:ref_name_counter=RS_GCF_000190375.1_protein.faa_NZ_AEWG01000097.1_34@PF00015_full_PFAM.319.505--1||RS_GCF_011388215.1_protein.faa_NZ_CP049989.1_2950@PF00015_full_PFAM.326.507--3:scovhsp_avg=79.95:scovhsp_max=84.5:scovhsp_min=68.5:scovhsp_std=7.703462424996524:scovhsp_sum=319.8:send_avg=157.0:send_max=157.0:send_min=157.0:send_std=0.0:send_sum=628.0:sstart_avg=12.25:sstart_max=34.0:sstart_min=5.0:sstart_std=14.5:sstart_sum=49.0],bebd64a0-12a9-42e9-8e8d-2e699b6bcc85_1@MCPsignal.95.155:5e-09[&&NHX:Sample=rhizpot1:Type=capture:capture_class=c__Gammaproteobacteria:capture_domain=d__Bacteria:capture_family=f__Xanthomonadaceae:capture_genus=g__Lysobacter:capture_order=o__Xanthomonadales:capture_phylum=p__Proteobacteria:capture_species=s__Lysobacter capsici:heptad=MCP-36H])0:6e-09[&&NHX:Sample_counter=rhizpot1--1||rhizpot3--4:Type_counter=capture--5:besthit_avg=75.75:besthit_max=81.5:besthit_min=67.3:besthit_std=6.096173663318111:besthit_sum=303.0:bitscore_avg=189.25:bitscore_max=209.0:bitscore_min=165.0:bitscore_std=21.234798484249072:bitscore_sum=757.0:capture_class_counter=c__Gammaproteobacteria--5:capture_domain_counter=d__Bacteria--5:capture_family_counter=f__Burkholderiaceae--4||f__Xanthomonadaceae--1:capture_genus_counter=g__Achromobacter--1||g__Lysobacter--1||g__Rhizobacter--3:capture_order_counter=o__Burkholderiales--4||o__Xanthomonadales--1:capture_phylum_counter=p__Proteobacteria--5:capture_species_counter=s__Achromobacter xylosoxidans_C--1||s__Lysobacter capsici--1||s__Rhizobacter sp000799605--3:evalue_avg=1.2325016550000003e-52:evalue_max=4.93e-52:evalue_min=1e-69:evalue_std=2.4649988966686424e-52:evalue_sum=4.930006620000001e-52:gapopen_avg=0.0:gapopen_max=0.0:gapopen_min=0.0:gapopen_std=0.0:gapopen_sum=0.0:gtdb_class_counter=:gtdb_domain_counter=:gtdb_family_counter=:gtdb_genus_counter=:gtdb_order_counter=:gtdb_phylum_counter=:gtdb_species_counter=:heptad_counter=MCP-36H--5:lbd_counter=:length_avg=145.75:length_max=153.0:length_min=124.0:length_std=14.5:length_sum=583.0:mismatch_avg=35.75:mismatch_max=50.0:mismatch_min=23.0:mismatch_std=11.176612486199325:mismatch_sum=143.0:name=N1097692:qcovhsp_avg=99.17500000000001:qcovhsp_max=99.4:qcovhsp_min=98.7:qcovhsp_std=0.33040379335998477:qcovhsp_sum=396.70000000000005:qend_avg=146.0:qend_max=154.0:qend_min=124.0:qend_std=14.674240468703426:qend_sum=584.0:qstart_avg=1.25:qstart_max=2.0:qstart_min=1.0:qstart_std=0.5:qstart_sum=5.0:ref_name_counter=RS_GCF_000190375.1_protein.faa_NZ_AEWG01000097.1_34@PF00015_full_PFAM.319.505--1||RS_GCF_011388215.1_protein.faa_NZ_CP049989.1_2950@PF00015_full_PFAM.326.507--3:scovhsp_avg=79.95:scovhsp_max=84.5:scovhsp_min=68.5:scovhsp_std=7.703462424996525:scovhsp_sum=319.8:send_avg=157.0:send_max=157.0:send_min=157.0:send_std=0.0:send_sum=628.0:sstart_avg=12.25:sstart_max=34.0:sstart_min=5.0:sstart_std=14.5:sstart_sum=49.0])0.868:0.0355662[&&NHX:Sample_counter=rhizpot1--1||rhizpot3--5:Type_counter=capture--6:besthit_avg=75.75:besthit_max=81.5:besthit_min=67.3:besthit_std=6.096173663318111:besthit_sum=303.0:bitscore_avg=189.25:bitscore_max=209.0:bitscore_min=165.0:bitscore_std=21.234798484249072:bitscore_sum=757.0:capture_class_counter=c__Clostridia--1||c__Gammaproteobacteria--5:capture_domain_counter=d__Bacteria--6:capture_family_counter=f__Burkholderiaceae--4||f__Lachnospiraceae--1||f__Xanthomonadaceae--1:capture_genus_counter=g__Acetatifactor--1||g__Achromobacter--1||g__Lysobacter--1||g__Rhizobacter--3:capture_order_counter=o__Burkholderiales--4||o__Lachnospirales--1||o__Xanthomonadales--1:capture_phylum_counter=p__Firmicutes_A--1||p__Proteobacteria--5:capture_species_counter=s__Acetatifactor sp910589655--1||s__Achromobacter xylosoxidans_C--1||s__Lysobacter capsici--1||s__Rhizobacter sp000799605--3:evalue_avg=1.2325016550000003e-52:evalue_max=4.93e-52:evalue_min=1e-69:evalue_std=2.4649988966686424e-52:evalue_sum=4.930006620000001e-52:gapopen_avg=0.0:gapopen_max=0.0:gapopen_min=0.0:gapopen_std=0.0:gapopen_sum=0.0:gtdb_class_counter=:gtdb_domain_counter=:gtdb_family_counter=:gtdb_genus_counter=:gtdb_order_counter=:gtdb_phylum_counter=:gtdb_species_counter=:heptad_counter=MCP-36H--6:lbd_counter=:length_avg=145.75:length_max=153.0:length_min=124.0:length_std=14.5:length_sum=583.0:mismatch_avg=35.75:mismatch_max=50.0:mismatch_min=23.0:mismatch_std=11.176612486199325:mismatch_sum=143.0:name=N1097693:qcovhsp_avg=99.17500000000001:qcovhsp_max=99.4:qcovhsp_min=98.7:qcovhsp_std=0.33040379335998477:qcovhsp_sum=396.70000000000005:qend_avg=146.0:qend_max=154.0:qend_min=124.0:qend_std=14.674240468703426:qend_sum=584.0:qstart_avg=1.25:qstart_max=2.0:qstart_min=1.0:qstart_std=0.5:qstart_sum=5.0:ref_name_counter=RS_GCF_000190375.1_protein.faa_NZ_AEWG01000097.1_34@PF00015_full_PFAM.319.505--1||RS_GCF_011388215.1_protein.faa_NZ_CP049989.1_2950@PF00015_full_PFAM.326.507--3:scovhsp_avg=79.95:scovhsp_max=84.5:scovhsp_min=68.5:scovhsp_std=7.703462424996524:scovhsp_sum=319.8:send_avg=157.0:send_max=157.0:send_min=157.0:send_std=0.0:send_sum=628.0:sstart_avg=12.25:sstart_max=34.0:sstart_min=5.0:sstart_std=14.5:sstart_sum=49.0])0.996:0.138099[&&NHX:Sample_counter=rhizpot1--6||rhizpot3--7:Type_counter=capture--13:besthit_avg=74.78888888888889:besthit_max=81.5:besthit_min=67.3:besthit_std=4.483705065134317:besthit_sum=673.1:bitscore_avg=183.0111111111111:bitscore_max=209.0:bitscore_min=90.1:bitscore_std=37.9957380650924:bitscore_sum=1647.1:capture_class_counter=c__Clostridia--1||c__Desulfobulbia--1||c__Gammaproteobacteria--11:capture_domain_counter=d__Bacteria--13:capture_family_counter=f__Burkholderiaceae--10||f__Desulfurivibrionaceae--1||f__Lachnospiraceae--1||f__Xanthomonadaceae--1:capture_genus_counter=g__Acetatifactor--1||g__Achromobacter--1||g__Hylemonella--6||g__Lysobacter--1||g__Rhizobacter--3||g__UBA5123--1:capture_order_counter=o__Burkholderiales--10||o__Desulfobulbales--1||o__Lachnospirales--1||o__Xanthomonadales--1:capture_phylum_counter=p__Desulfobacterota--1||p__Firmicutes_A--1||p__Proteobacteria--11:capture_species_counter=s__Acetatifactor sp910589655--1||s__Achromobacter xylosoxidans_C--1||s__Hylemonella gracilis--6||s__Lysobacter capsici--1||s__Rhizobacter sp000799605--3||s__UBA5123 sp002414225--1:evalue_avg=3.5333333333333337e-26:evalue_max=3.18e-25:evalue_min=1e-69:evalue_std=1.06e-25:evalue_sum=3.18e-25:gapopen_avg=0.0:gapopen_max=0.0:gapopen_min=0.0:gapopen_std=0.0:gapopen_sum=0.0:gtdb_class_counter=:gtdb_domain_counter=:gtdb_family_counter=:gtdb_genus_counter=:gtdb_order_counter=:gtdb_phylum_counter=:gtdb_species_counter=:heptad_counter=MCP-36H--13:lbd_counter=:length_avg=139.11111111111111:length_max=154.0:length_min=61.0:length_std=30.864398764776077:length_sum=1252.0:mismatch_avg=35.666666666666664:mismatch_max=50.0:mismatch_min=13.0:mismatch_std=11.434596626029272:mismatch_sum=321.0:name=N1097694:qcovhsp_avg=99.55555555555556:qcovhsp_max=100.0:qcovhsp_min=98.7:qcovhsp_std=0.4693375946776229:qcovhsp_sum=896.0:qend_avg=139.22222222222223:qend_max=154.0:qend_min=61.0:qend_std=30.922393898992432:qend_sum=1253.0:qstart_avg=1.1111111111111112:qstart_max=2.0:qstart_min=1.0:qstart_std=0.33333333333333337:qstart_sum=10.0:ref_name_counter=GB_GCA_002255925.1_protein.faa_NKIH01000004.1_98@PF00015_full_PFAM.320.512--1||RS_GCF_000190375.1_protein.faa_NZ_AEWG01000097.1_34@PF00015_full_PFAM.319.505--1||RS_GCF_001298675.1_protein.faa_NZ_CYIG01000014.1_65@PF00015_full_PFAM.315.405--1||RS_GCF_001571085.1_protein.faa_NZ_BCTC01000028.1_46@PF00015_full_PFAM.313.501--3||RS_GCF_011388215.1_protein.faa_NZ_CP049989.1_2950@PF00015_full_PFAM.326.507--3:scovhsp_avg=78.8111111111111:scovhsp_max=84.5:scovhsp_min=67.8:scovhsp_std=6.528676061125344:scovhsp_sum=709.3:send_avg=151.11111111111111:send_max=167.0:send_min=69.0:send_std=31.138579144063577:send_sum=1360.0:sstart_avg=13.0:sstart_max=34.0:sstart_min=5.0:sstart_std=9.137833441248533:sstart_sum=117.0])0.833:0.0413975[&&NHX:Sample_counter=rhizpot1--6||rhizpot3--7:Type_counter=GTDB--1||capture--13:besthit_avg=74.78888888888889:besthit_max=81.5:besthit_min=67.3:besthit_std=4.483705065134317:besthit_sum=673.1:bitscore_avg=183.0111111111111:bitscore_max=209.0:bitscore_min=90.1:bitscore_std=37.9957380650924:bitscore_sum=1647.1:capture_class_counter=c__Clostridia--1||c__Desulfobulbia--1||c__Gammaproteobacteria--11:capture_domain_counter=d__Bacteria--13:capture_family_counter=f__Burkholderiaceae--10||f__Desulfurivibrionaceae--1||f__Lachnospiraceae--1||f__Xanthomonadaceae--1:capture_genus_counter=g__Acetatifactor--1||g__Achromobacter--1||g__Hylemonella--6||g__Lysobacter--1||g__Rhizobacter--3||g__UBA5123--1:capture_order_counter=o__Burkholderiales--10||o__Desulfobulbales--1||o__Lachnospirales--1||o__Xanthomonadales--1:capture_phylum_counter=p__Desulfobacterota--1||p__Firmicutes_A--1||p__Proteobacteria--11:capture_species_counter=s__Acetatifactor sp910589655--1||s__Achromobacter xylosoxidans_C--1||s__Hylemonella gracilis--6||s__Lysobacter capsici--1||s__Rhizobacter sp000799605--3||s__UBA5123 sp002414225--1:evalue_avg=3.5333333333333337e-26:evalue_max=3.18e-25:evalue_min=1e-69:evalue_std=1.06e-25:evalue_sum=3.18e-25:gapopen_avg=0.0:gapopen_max=0.0:gapopen_min=0.0:gapopen_std=0.0:gapopen_sum=0.0:gtdb_class_counter=c__Gammaproteobacteria--1:gtdb_domain_counter=d__Bacteria--1:gtdb_family_counter=f__Burkholderiaceae--1:gtdb_genus_counter=g__CAIMXF01--1:gtdb_order_counter=o__Burkholderiales--1:gtdb_phylum_counter=p__Proteobacteria--1:gtdb_species_counter=s__CAIMXF01 sp903845345--1:heptad_counter=MCP-36H--14:lbd_counter=:lca_tree=s__CAIMXF01 sp903845345:length_avg=139.11111111111111:length_max=154.0:length_min=61.0:length_std=30.864398764776077:length_sum=1252.0:mismatch_avg=35.666666666666664:mismatch_max=50.0:mismatch_min=13.0:mismatch_std=11.434596626029272:mismatch_sum=321.0:name=N1097695:qcovhsp_avg=99.55555555555556:qcovhsp_max=100.0:qcovhsp_min=98.7:qcovhsp_std=0.4693375946776229:qcovhsp_sum=896.0:qend_avg=139.22222222222223:qend_max=154.0:qend_min=61.0:qend_std=30.922393898992432:qend_sum=1253.0:qstart_avg=1.1111111111111112:qstart_max=2.0:qstart_min=1.0:qstart_std=0.33333333333333337:qstart_sum=10.0:ref_name_counter=GB_GCA_002255925.1_protein.faa_NKIH01000004.1_98@PF00015_full_PFAM.320.512--1||RS_GCF_000190375.1_protein.faa_NZ_AEWG01000097.1_34@PF00015_full_PFAM.319.505--1||RS_GCF_001298675.1_protein.faa_NZ_CYIG01000014.1_65@PF00015_full_PFAM.315.405--1||RS_GCF_001571085.1_protein.faa_NZ_BCTC01000028.1_46@PF00015_full_PFAM.313.501--3||RS_GCF_011388215.1_protein.faa_NZ_CP049989.1_2950@PF00015_full_PFAM.326.507--3:scovhsp_avg=78.8111111111111:scovhsp_max=84.5:scovhsp_min=67.8:scovhsp_std=6.528676061125344:scovhsp_sum=709.3:send_avg=151.11111111111111:send_max=167.0:send_min=69.0:send_std=31.138579144063577:send_sum=1360.0:sstart_avg=13.0:sstart_max=34.0:sstart_min=5.0:sstart_std=9.137833441248533:sstart_sum=117.0])0.436:0.0328655[&&NHX:Sample_counter=rhizpot1--6||rhizpot3--7||rhiztom1--1||rhiztom2--1:Type_counter=GTDB--3||capture--15:besthit_avg=74.78888888888889:besthit_max=81.5:besthit_min=67.3:besthit_std=4.483705065134316:besthit_sum=673.1:bitscore_avg=183.0111111111111:bitscore_max=209.0:bitscore_min=90.1:bitscore_std=37.9957380650924:bitscore_sum=1647.1:capture_class_counter=c__Clostridia--1||c__Desulfobulbia--1||c__Gammaproteobacteria--13:capture_domain_counter=d__Bacteria--15:capture_family_counter=f__Burkholderiaceae--12||f__Desulfurivibrionaceae--1||f__Lachnospiraceae--1||f__Xanthomonadaceae--1:capture_genus_counter=g__Acetatifactor--1||g__Achromobacter--1||g__Comamonas--1||g__Hylemonella--6||g__Lysobacter--1||g__Massilia--1||g__Rhizobacter--3||g__UBA5123--1:capture_order_counter=o__Burkholderiales--12||o__Desulfobulbales--1||o__Lachnospirales--1||o__Xanthomonadales--1:capture_phylum_counter=p__Desulfobacterota--1||p__Firmicutes_A--1||p__Proteobacteria--13:capture_species_counter=s__Acetatifactor sp910589655--1||s__Achromobacter xylosoxidans_C--1||s__Comamonas acidovorans--1||s__Hylemonella gracilis--6||s__Lysobacter capsici--1||s__Massilia sp003484545--1||s__Rhizobacter sp000799605--3||s__UBA5123 sp002414225--1:evalue_avg=3.5333333333333337e-26:evalue_max=3.18e-25:evalue_min=1e-69:evalue_std=1.06e-25:evalue_sum=3.18e-25:gapopen_avg=0.0:gapopen_max=0.0:gapopen_min=0.0:gapopen_std=0.0:gapopen_sum=0.0:gtdb_class_counter=c__Gammaproteobacteria--3:gtdb_domain_counter=d__Bacteria--3:gtdb_family_counter=f__Burkholderiaceae--3:gtdb_genus_counter=g__CAIMXF01--1||g__Comamonas--2:gtdb_order_counter=o__Burkholderiales--3:gtdb_phylum_counter=p__Proteobacteria--3:gtdb_species_counter=s__CAIMXF01 sp903845345--1||s__Comamonas acidovorans--1||s__Comamonas tsuruhatensis--1:heptad_counter=MCP-36H--18:lbd_counter=:lca_tree=f__Burkholderiaceae:length_avg=139.11111111111111:length_max=154.0:length_min=61.0:length_std=30.864398764776077:length_sum=1252.0:mismatch_avg=35.666666666666664:mismatch_max=50.0:mismatch_min=13.0:mismatch_std=11.434596626029272:mismatch_sum=321.0:name=N1097696:qcovhsp_avg=99.55555555555556:qcovhsp_max=100.0:qcovhsp_min=98.7:qcovhsp_std=0.4693375946776229:qcovhsp_sum=896.0:qend_avg=139.22222222222223:qend_max=154.0:qend_min=61.0:qend_std=30.922393898992432:qend_sum=1253.0:qstart_avg=1.1111111111111112:qstart_max=2.0:qstart_min=1.0:qstart_std=0.33333333333333337:qstart_sum=10.0:ref_name_counter=GB_GCA_002255925.1_protein.faa_NKIH01000004.1_98@PF00015_full_PFAM.320.512--1||RS_GCF_000190375.1_protein.faa_NZ_AEWG01000097.1_34@PF00015_full_PFAM.319.505--1||RS_GCF_001298675.1_protein.faa_NZ_CYIG01000014.1_65@PF00015_full_PFAM.315.405--1||RS_GCF_001571085.1_protein.faa_NZ_BCTC01000028.1_46@PF00015_full_PFAM.313.501--3||RS_GCF_011388215.1_protein.faa_NZ_CP049989.1_2950@PF00015_full_PFAM.326.507--3:scovhsp_avg=78.8111111111111:scovhsp_max=84.5:scovhsp_min=67.8:scovhsp_std=6.528676061125343:scovhsp_sum=709.3:send_avg=151.11111111111111:send_max=167.0:send_min=69.0:send_std=31.138579144063577:send_sum=1360.0:sstart_avg=13.0:sstart_max=34.0:sstart_min=5.0:sstart_std=9.137833441248533:sstart_sum=117.0])0.965:0.0472328[&&NHX:Sample_counter=rhizpot1--19||rhizpot2--4||rhizpot3--13||rhiztom1--3||rhiztom2--10||rhiztom3--2:Type_counter=GTDB--211||capture--51:besthit_avg=83.33571428571427:besthit_max=100.0:besthit_min=53.6:besthit_std=12.88637564440356:besthit_sum=2333.3999999999996:bitscore_avg=197.1142857142857:bitscore_max=277.0:bitscore_min=90.1:bitscore_std=47.88793023752293:bitscore_sum=5519.2:capture_class_counter=c__Alphaproteobacteria--2||c__Clostridia--3||c__Desulfobulbia--1||c__Gammaproteobacteria--45:capture_domain_counter=d__Bacteria--51:capture_family_counter=f__Burkholderiaceae--31||f__Desulfurivibrionaceae--1||f__Enterobacteriaceae--9||f__Lachnospiraceae--1||f__Moraxellaceae--1||f__Oscillospiraceae--1||f__Ruminococcaceae--1||f__Thalassospiraceae--1||f__Woeseiaceae--1||f__Xanthobacteraceae--1||f__Xanthomonadaceae--3:capture_genus_counter=g__Acetatifactor--1||g__Achromobacter--1||g__Acidovorax--1||g__Bradyrhizobium--1||g__CAG-115--1||g__Comamonas--3||g__Dickeya--9||g__Hydrogenophaga--2||g__Hylemonella--7||g__JAACFB01--1||g__Lysobacter--1||g__Massilia--1||g__Pelethomonas--1||g__Pseudoduganella--1||g__Psychrobacter--1||g__Rhizobacter--3||g__Thalassospira--1||g__UBA5123--1||g__Variovorax--12||g__Xanthomonas_A--2:capture_order_counter=o__Burkholderiales--31||o__Desulfobulbales--1||o__Enterobacterales--9||o__Lachnospirales--1||o__Oscillospirales--2||o__Pseudomonadales--1||o__Rhizobiales--1||o__Rhodospirillales--1||o__Woeseiales--1||o__Xanthomonadales--3:capture_phylum_counter=p__Desulfobacterota--1||p__Firmicutes_A--3||p__Proteobacteria--47:capture_species_counter=s__Acetatifactor sp910589655--1||s__Achromobacter xylosoxidans_C--1||s__Acidovorax sp001411535--1||s__Bradyrhizobium niftali--1||s__CAG-115 sp017461565--1||s__Comamonas acidovorans--1||s__Comamonas sp019104825--1||s__Comamonas tsuruhatensis--1||s__Dickeya dadantii--9||s__Hydrogenophaga flava--1||s__Hydrogenophaga sp002840835--1||s__Hylemonella gracilis--7||s__JAACFB01 sp011772865--1||s__Lysobacter capsici--1||s__Massilia sp003484545--1||s__Pelethomonas sp910579965--1||s__Pseudoduganella albidiflava--1||s__Psychrobacter sp002836505--1||s__Rhizobacter sp000799605--3||s__Thalassospira marina--1||s__UBA5123 sp002414225--1||s__Variovorax sp001984055--12||s__Xanthomonas_A sontii--2:evalue_avg=7.720714285714286e-25:evalue_max=2.13e-23:evalue_min=1.93e-96:evalue_std=4.023544060840369e-24:evalue_sum=2.1618e-23:gapopen_avg=0.14285714285714285:gapopen_max=2.0:gapopen_min=0.0:gapopen_std=0.44839513942303283:gapopen_sum=4.0:gtdb_class_counter=c__Gammaproteobacteria--211:gtdb_domain_counter=d__Bacteria--211:gtdb_family_counter=f__Burkholderiaceae--48||f__Enterobacteriaceae--163:gtdb_genus_counter=g__ATCC-39006--1||g__Achromobacter--7||g__Acidovorax_A--19||g__Affinibrenneria--1||g__BIGb0383--1||g__Bordetella--2||g__Bordetella_C--4||g__Brenneria--11||g__CAIMXF01--1||g__Cedecea--10||g__Comamonas--6||g__Comamonas_F--1||g__Corticimicrobacter--3||g__Dickeya--42||g__JGM124--1||g__Kosakonia--8||g__Lonsdalea--5||g__Orrella--1||g__Pectobacterium--71||g__Phytobacter--3||g__Rhizobacter--1||g__Samsonia--1||g__Symbiopectobacterium--8||g__Variovorax--1||g__Xylophilus--2:gtdb_order_counter=o__Burkholderiales--48||o__Enterobacterales--163:gtdb_phylum_counter=p__Proteobacteria--211:gtdb_species_counter=s__ATCC-39006 sp002847015--1||s__Achromobacter animicus--1||s__Achromobacter arsenitoxydans--1||s__Achromobacter mucicolens--1||s__Achromobacter sp001270295--1||s__Achromobacter sp001428845--1||s__Achromobacter sp900156745--1||s__Achromobacter spanius_D--1||s__Acidovorax_A anthurii--2||s__Acidovorax_A avenae--2||s__Acidovorax_A cattleyae--1||s__Acidovorax_A citrulli--2||s__Acidovorax_A konjaci--2||s__Acidovorax_A oryzae--2||s__Acidovorax_A sp001424265--1||s__Acidovorax_A sp002397315--2||s__Acidovorax_A valerianellae--1||s__Acidovorax_A wautersii--4||s__Affinibrenneria salicis--1||s__BIGb0383 sp003751845--1||s__Bordetella sp002261335--1||s__Bordetella sp002261475--1||s__Bordetella_C bronchialis--1||s__Bordetella_C sp002119685--1||s__Bordetella_C sp002261215--1||s__Bordetella_C sp002261425--1||s__Brenneria alni--2||s__Brenneria goodwinii--1||s__Brenneria izadpanahii--2||s__Brenneria nigrifluens--1||s__Brenneria rubrifaciens--2||s__Brenneria salicis--2||s__Brenneria sp013155275--1||s__CAIMXF01 sp903845345--1||s__Cedecea davisae--1||s__Cedecea lapagei--1||s__Cedecea michiganensis_A--1||s__Cedecea neteri--1||s__Cedecea neteri_A--1||s__Cedecea neteri_B--1||s__Cedecea neteri_C--1||s__Cedecea sp000277545--1||s__Cedecea sp009668225--1||s__Cedecea sp011752815--1||s__Comamonas acidovorans--2||s__Comamonas sp018413525--1||s__Comamonas testosteroni_B--1||s__Comamonas tsuruhatensis--2||s__Comamonas_F wautersii_A--1||s__Corticimicrobacter populi--3||s__Dickeya aquatica--3||s__Dickeya chrysanthemi--3||s__Dickeya dadantii--4||s__Dickeya dianthicola--3||s__Dickeya fangzhongdai--5||s__Dickeya lacustris--3||s__Dickeya oryzae--3||s__Dickeya paradisiaca--4||s__Dickeya poaceiphila--3||s__Dickeya solani--3||s__Dickeya undicola--4||s__Dickeya zeae--4||s__JGM124 sp018257795--1||s__Kosakonia arachidis--1||s__Kosakonia oryzae--1||s__Kosakonia oryzendophytica--1||s__Kosakonia oryziphila--1||s__Kosakonia radicincitans--1||s__Kosakonia sacchari_B--1||s__Kosakonia sp002886105--1||s__Kosakonia sp018261615--1||s__Lonsdalea britannica--1||s__Lonsdalea iberica--1||s__Lonsdalea populi--1||s__Lonsdalea quercina--1||s__Lonsdalea quercina_D--1||s__Orrella dioscoreae--1||s__Pectobacterium actinidiae--3||s__Pectobacterium aquaticum--3||s__Pectobacterium aroidearum--5||s__Pectobacterium atrosepticum--5||s__Pectobacterium betavasculorum--3||s__Pectobacterium brasiliense--3||s__Pectobacterium brasiliense_A--3||s__Pectobacterium carotovorum--5||s__Pectobacterium fontis--4||s__Pectobacterium parmentieri--5||s__Pectobacterium peruviense--5||s__Pectobacterium polaris--5||s__Pectobacterium polonicum--5||s__Pectobacterium punjabense--5||s__Pectobacterium sp013449375--4||s__Pectobacterium wasabiae--4||s__Pectobacterium zantedeschiae--4||s__Phytobacter diazotrophicus--1||s__Phytobacter palmae--1||s__Phytobacter ursingii--1||s__Rhizobacter gummiphilus--1||s__Samsonia erythrinae--1||s__Symbiopectobacterium endolongispinus--2||s__Symbiopectobacterium marcescens_A--3||s__Symbiopectobacterium sp015762685--3||s__Variovorax sp003053685--1||s__Xylophilus ampelinus--1||s__Xylophilus sp001421705--1:heptad_counter=MCP-36H--262:lbd_counter=:lca_tree=c__Gammaproteobacteria:length_avg=135.92857142857142:length_max=166.0:length_min=61.0:length_std=25.24388972115764:length_sum=3806.0:mismatch_avg=22.285714285714285:mismatch_max=51.0:mismatch_min=0.0:mismatch_std=17.925477715328853:mismatch_sum=624.0:name=N1097697:qcovhsp_avg=99.46071428571429:qcovhsp_max=100.0:qcovhsp_min=97.1:qcovhsp_std=0.6827717398056615:qcovhsp_sum=2784.9:qend_avg=135.85714285714286:qend_max=159.0:qend_min=61.0:qend_std=25.034367911324956:qend_sum=3804.0:qstart_avg=1.2142857142857142:qstart_max=3.0:qstart_min=1.0:qstart_std=0.4986754943620638:qstart_sum=34.0:ref_name_counter=GB_GCA_002255925.1_protein.faa_NKIH01000004.1_98@PF00015_full_PFAM.320.512--1||RS_GCF_000190375.1_protein.faa_NZ_AEWG01000097.1_34@PF00015_full_PFAM.319.505--1||RS_GCF_000406145.1_protein.faa_NZ_CM001976.1_134@PF00015_full_PFAM.326.509--6||RS_GCF_001298675.1_protein.faa_NZ_CYIG01000014.1_65@PF00015_full_PFAM.315.405--1||RS_GCF_001424265.1_protein.faa_NZ_LMOV01000029.1_54@PF00015_full_PFAM.321.525--1||RS_GCF_001571085.1_protein.faa_NZ_BCTC01000028.1_46@PF00015_full_PFAM.313.501--3||RS_GCF_001742145.1_protein.faa_NZ_CP015749.1_3550@PF00015_full_PFAM.316.503--1||RS_GCF_002261335.1_protein.faa_NZ_NEVL01000001.1_834@PF00015_full_PFAM.325.505--2||RS_GCF_002761755.1_protein.faa_NZ_PEOG01000033.1_51@PF00015_full_PFAM.325.502--2||RS_GCF_003053685.1_protein.faa_NZ_QAYA01000015.1_78@PF00015_full_PFAM.319.515--5||RS_GCF_003269065.1_protein.faa_NZ_QLTA01000036.1_13@PF00015_full_PFAM.324.546--1||RS_GCF_007858975.2_protein.faa_NZ_CP042220.2_149@PF00015_full_PFAM.327.506--1||RS_GCF_011388215.1_protein.faa_NZ_CP049989.1_2950@PF00015_full_PFAM.326.507--3:scovhsp_avg=73.76071428571429:scovhsp_max=86.7:scovhsp_min=50.5:scovhsp_std=11.975850369117513:scovhsp_sum=2065.3:send_avg=148.42857142857142:send_max=180.0:send_min=69.0:send_std=24.016088082210366:send_sum=4156.0:sstart_avg=13.821428571428571:sstart_max=49.0:sstart_min=2.0:sstart_std=12.789039205879535:sstart_sum=387.0],(366a36af-6e1b-45da-99a0-a5191e034360_4@MCPsignal.22.46:5e-09[&&NHX:Sample=rhiztom2:Type=capture:besthit=100.0:bitscore=46.2:capture_class=c__Gammaproteobacteria:capture_domain=d__Bacteria:capture_family=f__Pseudomonadaceae:capture_genus=g__Pseudomonas_A:capture_order=o__Pseudomonadales:capture_phylum=p__Proteobacteria:capture_species=s__Pseudomonas_A stutzeri_N:evalue=3.98e-09:gapopen=0.0:heptad=MCP-36H:length=24.0:mismatch=0.0:qcovhsp=100.0:qend=24.0:qstart=1.0:ref_name=RS_GCF_000256565.1_protein.faa_NZ_AJHH01000818.1_1@PF00015_full_PFAM.1.33:scovhsp=75.0:send=27.0:sstart=4.0],((((GB_GCA_903903975.1_protein.faa_CAIVAS010000090.1_4@PF00015_full_PFAM.328.511:0.00277253[&&NHX:Type=GTDB:gtdb_class=c__Gammaproteobacteria:gtdb_domain=d__Bacteria:gtdb_family=f__Burkholderiaceae:gtdb_genus=g__UBA4615:gtdb_order=o__Burkholderiales:gtdb_phylum=p__Proteobacteria:gtdb_species=s__UBA4615 sp903903975:heptad=MCP-36H:species=d__Bacteria_p__Proteobacteria_c__Gammaproteobacteria_o__Burkholderiales_f__Burkholderiaceae_g__UBA4615_s__UBA4615 sp903903975],GB_GCA_903831925.1_protein.faa_CAIKZV010000314.1_13@PF00015_full_PFAM.331.511:0.0303101[&&NHX:Type=GTDB:gtdb_class=c__Gammaproteobacteria:gtdb_domain=d__Bacteria:gtdb_family=f__Burkholderiaceae:gtdb_genus=g__UBA4615:gtdb_order=o__Burkholderiales:gtdb_phylum=p__Proteobacteria:gtdb_species=s__UBA4615 sp903831925:heptad=MCP-36H:species=d__Bacteria_p__Proteobacteria_c__Gammaproteobacteria_o__Burkholderiales_f__Burkholderiaceae_g__UBA4615_s__UBA4615 sp903831925])0.993:0.0852764[&&NHX:Sample_counter=:Type_counter=GTDB--2:capture_class_counter=:capture_domain_counter=:capture_family_counter=:capture_genus_counter=:capture_order_counter=:capture_phylum_counter=:capture_species_counter=:evoltype=D:gtdb_class_counter=c__Gammaproteobacteria--2:gtdb_domain_counter=d__Bacteria--2:gtdb_family_counter=f__Burkholderiaceae--2:gtdb_genus_counter=g__UBA4615--2:gtdb_order_counter=o__Burkholderiales--2:gtdb_phylum_counter=p__Proteobacteria--2:gtdb_species_counter=s__UBA4615 sp903831925--1||s__UBA4615 sp903903975--1:heptad_counter=MCP-36H--2:lbd_counter=:lca=d__Bacteria:lca_tree=g__UBA4615:name=N1097701:ref_name_counter=],(GB_GCA_903923345.1_protein.faa_CAIXXI010000217.1_8@PF00015_full_PFAM.336.519:0.0991375[&&NHX:Type=GTDB:gtdb_class=c__Gammaproteobacteria:gtdb_domain=d__Bacteria:gtdb_family=f__Burkholderiaceae:gtdb_genus=g__UBA4615:gtdb_order=o__Burkholderiales:gtdb_phylum=p__Proteobacteria:gtdb_species=s__UBA4615 sp903923345:heptad=MCP-36H:species=d__Bacteria_p__Proteobacteria_c__Gammaproteobacteria_o__Burkholderiales_f__Burkholderiaceae_g__UBA4615_s__UBA4615 sp903923345],GB_GCA_002386465.1_protein.faa_DGIT01000075.1_4@PF00015_full_PFAM.347.533:0.0492017[&&NHX:Type=GTDB:gtdb_class=c__Gammaproteobacteria:gtdb_domain=d__Bacteria:gtdb_family=f__Burkholderiaceae:gtdb_genus=g__UBA4615:gtdb_order=o__Burkholderiales:gtdb_phylum=p__Proteobacteria:gtdb_species=s__UBA4615 sp002386465:heptad=MCP-36H:species=d__Bacteria_p__Proteobacteria_c__Gammaproteobacteria_o__Burkholderiales_f__Burkholderiaceae_g__UBA4615_s__UBA4615 sp002386465])0.894:0.0576177[&&NHX:Sample_counter=:Type_counter=GTDB--2:capture_class_counter=:capture_domain_counter=:capture_family_counter=:capture_genus_counter=:capture_order_counter=:capture_phylum_counter=:capture_species_counter=:evoltype=D:gtdb_class_counter=c__Gammaproteobacteria--2:gtdb_domain_counter=d__Bacteria--2:gtdb_family_counter=f__Burkholderiaceae--2:gtdb_genus_counter=g__UBA4615--2:gtdb_order_counter=o__Burkholderiales--2:gtdb_phylum_counter=p__Proteobacteria--2:gtdb_species_counter=s__UBA4615 sp002386465--1||s__UBA4615 sp903923345--1:heptad_counter=MCP-36H--2:lbd_counter=:lca=d__Bacteria:lca_tree=g__UBA4615:name=N1097704:ref_name_counter=])0.995:0.104999[&&NHX:Sample_counter=:Type_counter=GTDB--4:capture_class_counter=:capture_domain_counter=:capture_family_counter=:capture_genus_counter=:capture_order_counter=:capture_phylum_counter=:capture_species_counter=:evoltype=D:gtdb_class_counter=c__Gammaproteobacteria--4:gtdb_domain_counter=d__Bacteria--4:gtdb_family_counter=f__Burkholderiaceae--4:gtdb_genus_counter=g__UBA4615--4:gtdb_order_counter=o__Burkholderiales--4:gtdb_phylum_counter=p__Proteobacteria--4:gtdb_species_counter=s__UBA4615 sp002386465--1||s__UBA4615 sp903831925--1||s__UBA4615 sp903903975--1||s__UBA4615 sp903923345--1:heptad_counter=MCP-36H--4:lbd_counter=:lca=d__Bacteria:lca_tree=g__UBA4615:name=N1097705:ref_name_counter=],(((((91435e6f-cd4e-5a20-83e1-1a0e3f620ce0_6@MCPsignal.340.412:1e-08[&&NHX:Sample=rhizpot2:Type=capture:capture_class=c__Gammaproteobacteria:capture_domain=d__Bacteria:capture_family=f__Burkholderiaceae:capture_genus=g__Massilia:capture_order=o__Burkholderiales:capture_phylum=p__Proteobacteria:capture_species=s__Massilia aurea_A:heptad=MCP-36H],7fba18cf-1496-565a-a4ff-0540cb86cba6_3@MCPsignal.52.110:0.439775[&&NHX:Sample=rhiztom3:Type=capture:capture_class=c__Clostridia:capture_domain=d__Bacteria:capture_family=f__Lachnospiraceae:capture_genus=g__UBA3282:capture_order=o__Lachnospirales:capture_phylum=p__Firmicutes_A:capture_species=s__UBA3282 sp009774655:heptad=MCP-36H])0.655:0.10759[&&NHX:Sample_counter=rhizpot2--1||rhiztom3--1:Type_counter=capture--2:capture_class_counter=c__Clostridia--1||c__Gammaproteobacteria--1:capture_domain_counter=d__Bacteria--2:capture_family_counter=f__Burkholderiaceae--1||f__Lachnospiraceae--1:capture_genus_counter=g__Massilia--1||g__UBA3282--1:capture_order_counter=o__Burkholderiales--1||o__Lachnospirales--1:capture_phylum_counter=p__Firmicutes_A--1||p__Proteobacteria--1:capture_species_counter=s__Massilia aurea_A--1||s__UBA3282 sp009774655--1:gtdb_class_counter=:gtdb_domain_counter=:gtdb_family_counter=:gtdb_genus_counter=:gtdb_order_counter=:gtdb_phylum_counter=:gtdb_species_counter=:heptad_counter=MCP-36H--2:lbd_counter=:name=N1097708:ref_name_counter=],(((c576b360-acbb-4c85-b9e7-33857740d12b_4@MCPsignal.23.73:0.0288006[&&NHX:Sample=rhiztom1:Type=capture:besthit=92.0:bitscore=87.0:capture_class=c__Gammaproteobacteria:capture_domain=d__Bacteria:capture_family=f__Burkholderiaceae:capture_genus=g__Massilia:capture_order=o__Burkholderiales:capture_phylum=p__Proteobacteria:capture_species=s__Massilia aurea_A:evalue=2.88e-24:gapopen=0.0:heptad=MCP-36H:length=50.0:mismatch=4.0:qcovhsp=100.0:qend=50.0:qstart=1.0:ref_name=RS_GCF_900113035.1_protein.faa_NZ_FONX01000001.1_514@PF00015_full_PFAM.317.402:scovhsp=58.8:send=83.0:sstart=34.0],2e5092e7-cdab-4150-9457-7fdd401c18f6_5@MCPsignal.25.83:0.0270586)0.78:0.0258388[&&NHX:Sample_counter=rhiztom1--1:Type_counter=capture--1:besthit_avg=92.0:besthit_max=92.0:besthit_min=92.0:besthit_std=0:besthit_sum=92.0:bitscore_avg=87.0:bitscore_max=87.0:bitscore_min=87.0:bitscore_std=0:bitscore_sum=87.0:capture_class_counter=c__Gammaproteobacteria--1:capture_domain_counter=d__Bacteria--1:capture_family_counter=f__Burkholderiaceae--1:capture_genus_counter=g__Massilia--1:capture_order_counter=o__Burkholderiales--1:capture_phylum_counter=p__Proteobacteria--1:capture_species_counter=s__Massilia aurea_A--1:evalue_avg=2.88e-24:evalue_max=2.88e-24:evalue_min=2.88e-24:evalue_std=0:evalue_sum=2.88e-24:gapopen_avg=0.0:gapopen_max=0.0:gapopen_min=0.0:gapopen_std=0:gapopen_sum=0.0:gtdb_class_counter=:gtdb_domain_counter=:gtdb_family_counter=:gtdb_genus_counter=:gtdb_order_counter=:gtdb_phylum_counter=:gtdb_species_counter=:heptad_counter=MCP-36H--1:lbd_counter=:length_avg=50.0:length_max=50.0:length_min=50.0:length_std=0:length_sum=50.0:mismatch_avg=4.0:mismatch_max=4.0:mismatch_min=4.0:mismatch_std=0:mismatch_sum=4.0:name=N1097711:qcovhsp_avg=100.0:qcovhsp_max=100.0:qcovhsp_min=100.0:qcovhsp_std=0:qcovhsp_sum=100.0:qend_avg=50.0:qend_max=50.0:qend_min=50.0:qend_std=0:qend_sum=50.0:qstart_avg=1.0:qstart_max=1.0:qstart_min=1.0:qstart_std=0:qstart_sum=1.0:ref_name_counter=RS_GCF_900113035.1_protein.faa_NZ_FONX01000001.1_514@PF00015_full_PFAM.317.402--1:scovhsp_avg=58.8:scovhsp_max=58.8:scovhsp_min=58.8:scovhsp_std=0:scovhsp_sum=58.8:send_avg=83.0:send_max=83.0:send_min=83.0:send_std=0:send_sum=83.0:sstart_avg=34.0:sstart_max=34.0:sstart_min=34.0:sstart_std=0:sstart_sum=34.0],RS_GCF_002980595.1_protein.faa_NZ_PVLQ01000031.1_18@PF00015_full_PFAM.316.499:0.0198313[&&NHX:Type=GTDB:gtdb_class=c__Gammaproteobacteria:gtdb_domain=d__Bacteria:gtdb_family=f__Burkholderiaceae:gtdb_genus=g__Malikia:gtdb_order=o__Burkholderiales:gtdb_phylum=p__Proteobacteria:gtdb_species=s__Malikia granosa:heptad=MCP-36H:species=d__Bacteria_p__Proteobacteria_c__Gammaproteobacteria_o__Burkholderiales_f__Burkholderiaceae_g__Malikia_s__Malikia granosa])0.406:0.0178805[&&NHX:Sample_counter=rhiztom1--1:Type_counter=GTDB--1||capture--1:besthit_avg=92.0:besthit_max=92.0:besthit_min=92.0:besthit_std=0:besthit_sum=92.0:bitscore_avg=87.0:bitscore_max=87.0:bitscore_min=87.0:bitscore_std=0:bitscore_sum=87.0:capture_class_counter=c__Gammaproteobacteria--1:capture_domain_counter=d__Bacteria--1:capture_family_counter=f__Burkholderiaceae--1:capture_genus_counter=g__Massilia--1:capture_order_counter=o__Burkholderiales--1:capture_phylum_counter=p__Proteobacteria--1:capture_species_counter=s__Massilia aurea_A--1:evalue_avg=2.88e-24:evalue_max=2.88e-24:evalue_min=2.88e-24:evalue_std=0:evalue_sum=2.88e-24:gapopen_avg=0.0:gapopen_max=0.0:gapopen_min=0.0:gapopen_std=0:gapopen_sum=0.0:gtdb_class_counter=c__Gammaproteobacteria--1:gtdb_domain_counter=d__Bacteria--1:gtdb_family_counter=f__Burkholderiaceae--1:gtdb_genus_counter=g__Malikia--1:gtdb_order_counter=o__Burkholderiales--1:gtdb_phylum_counter=p__Proteobacteria--1:gtdb_species_counter=s__Malikia granosa--1:heptad_counter=MCP-36H--2:lbd_counter=:lca_tree=s__Malikia granosa:length_avg=50.0:length_max=50.0:length_min=50.0:length_std=0:length_sum=50.0:mismatch_avg=4.0:mismatch_max=4.0:mismatch_min=4.0:mismatch_std=0:mismatch_sum=4.0:name=N1097713:qcovhsp_avg=100.0:qcovhsp_max=100.0:qcovhsp_min=100.0:qcovhsp_std=0:qcovhsp_sum=100.0:qend_avg=50.0:qend_max=50.0:qend_min=50.0:qend_std=0:qend_sum=50.0:qstart_avg=1.0:qstart_max=1.0:qstart_min=1.0:qstart_std=0:qstart_sum=1.0:ref_name_counter=RS_GCF_900113035.1_protein.faa_NZ_FONX01000001.1_514@PF00015_full_PFAM.317.402--1:scovhsp_avg=58.8:scovhsp_max=58.8:scovhsp_min=58.8:scovhsp_std=0:scovhsp_sum=58.8:send_avg=83.0:send_max=83.0:send_min=83.0:send_std=0:send_sum=83.0:sstart_avg=34.0:sstart_max=34.0:sstart_min=34.0:sstart_std=0:sstart_sum=34.0],RS_GCF_002980625.1_protein.faa_NZ_PVLR01000061.1_35@PF00015_full_PFAM.322.504:0.021004[&&NHX:Type=GTDB:gtdb_class=c__Gammaproteobacteria:gtdb_domain=d__Bacteria:gtdb_family=f__Burkholderiaceae:gtdb_genus=g__Malikia:gtdb_order=o__Burkholderiales:gtdb_phylum=p__Proteobacteria:gtdb_species=s__Malikia spinosa:heptad=MCP-36H:species=d__Bacteria_p__Proteobacteria_c__Gammaproteobacteria_o__Burkholderiales_f__Burkholderiaceae_g__Malikia_s__Malikia spinosa])0.985:0.182577[&&NHX:Sample_counter=rhiztom1--1:Type_counter=GTDB--2||capture--1:besthit_avg=92.0:besthit_max=92.0:besthit_min=92.0:besthit_std=0:besthit_sum=92.0:bitscore_avg=87.0:bitscore_max=87.0:bitscore_min=87.0:bitscore_std=0:bitscore_sum=87.0:capture_class_counter=c__Gammaproteobacteria--1:capture_domain_counter=d__Bacteria--1:capture_family_counter=f__Burkholderiaceae--1:capture_genus_counter=g__Massilia--1:capture_order_counter=o__Burkholderiales--1:capture_phylum_counter=p__Proteobacteria--1:capture_species_counter=s__Massilia aurea_A--1:evalue_avg=2.88e-24:evalue_max=2.88e-24:evalue_min=2.88e-24:evalue_std=0:evalue_sum=2.88e-24:gapopen_avg=0.0:gapopen_max=0.0:gapopen_min=0.0:gapopen_std=0:gapopen_sum=0.0:gtdb_class_counter=c__Gammaproteobacteria--2:gtdb_domain_counter=d__Bacteria--2:gtdb_family_counter=f__Burkholderiaceae--2:gtdb_genus_counter=g__Malikia--2:gtdb_order_counter=o__Burkholderiales--2:gtdb_phylum_counter=p__Proteobacteria--2:gtdb_species_counter=s__Malikia granosa--1||s__Malikia spinosa--1:heptad_counter=MCP-36H--3:lbd_counter=:lca_tree=g__Malikia:length_avg=50.0:length_max=50.0:length_min=50.0:length_std=0:length_sum=50.0:mismatch_avg=4.0:mismatch_max=4.0:mismatch_min=4.0:mismatch_std=0:mismatch_sum=4.0:name=N1097715:qcovhsp_avg=100.0:qcovhsp_max=100.0:qcovhsp_min=100.0:qcovhsp_std=0:qcovhsp_sum=100.0:qend_avg=50.0:qend_max=50.0:qend_min=50.0:qend_std=0:qend_sum=50.0:qstart_avg=1.0:qstart_max=1.0:qstart_min=1.0:qstart_std=0:qstart_sum=1.0:ref_name_counter=RS_GCF_900113035.1_protein.faa_NZ_FONX01000001.1_514@PF00015_full_PFAM.317.402--1:scovhsp_avg=58.8:scovhsp_max=58.8:scovhsp_min=58.8:scovhsp_std=0:scovhsp_sum=58.8:send_avg=83.0:send_max=83.0:send_min=83.0:send_std=0:send_sum=83.0:sstart_avg=34.0:sstart_max=34.0:sstart_min=34.0:sstart_std=0:sstart_sum=34.0])0.688:0.0261055[&&NHX:Sample_counter=rhizpot2--1||rhiztom1--1||rhiztom3--1:Type_counter=GTDB--2||capture--3:besthit_avg=92.0:besthit_max=92.0:besthit_min=92.0:besthit_std=0:besthit_sum=92.0:bitscore_avg=87.0:bitscore_max=87.0:bitscore_min=87.0:bitscore_std=0:bitscore_sum=87.0:capture_class_counter=c__Clostridia--1||c__Gammaproteobacteria--2:capture_domain_counter=d__Bacteria--3:capture_family_counter=f__Burkholderiaceae--2||f__Lachnospiraceae--1:capture_genus_counter=g__Massilia--2||g__UBA3282--1:capture_order_counter=o__Burkholderiales--2||o__Lachnospirales--1:capture_phylum_counter=p__Firmicutes_A--1||p__Proteobacteria--2:capture_species_counter=s__Massilia aurea_A--2||s__UBA3282 sp009774655--1:evalue_avg=2.88e-24:evalue_max=2.88e-24:evalue_min=2.88e-24:evalue_std=0:evalue_sum=2.88e-24:gapopen_avg=0.0:gapopen_max=0.0:gapopen_min=0.0:gapopen_std=0:gapopen_sum=0.0:gtdb_class_counter=c__Gammaproteobacteria--2:gtdb_domain_counter=d__Bacteria--2:gtdb_family_counter=f__Burkholderiaceae--2:gtdb_genus_counter=g__Malikia--2:gtdb_order_counter=o__Burkholderiales--2:gtdb_phylum_counter=p__Proteobacteria--2:gtdb_species_counter=s__Malikia granosa--1||s__Malikia spinosa--1:heptad_counter=MCP-36H--5:lbd_counter=:lca_tree=g__Malikia:length_avg=50.0:length_max=50.0:length_min=50.0:length_std=0:length_sum=50.0:mismatch_avg=4.0:mismatch_max=4.0:mismatch_min=4.0:mismatch_std=0:mismatch_sum=4.0:name=N1097716:qcovhsp_avg=100.0:qcovhsp_max=100.0:qcovhsp_min=100.0:qcovhsp_std=0:qcovhsp_sum=100.0:qend_avg=50.0:qend_max=50.0:qend_min=50.0:qend_std=0:qend_sum=50.0:qstart_avg=1.0:qstart_max=1.0:qstart_min=1.0:qstart_std=0:qstart_sum=1.0:ref_name_counter=RS_GCF_900113035.1_protein.faa_NZ_FONX01000001.1_514@PF00015_full_PFAM.317.402--1:scovhsp_avg=58.8:scovhsp_max=58.8:scovhsp_min=58.8:scovhsp_std=0:scovhsp_sum=58.8:send_avg=83.0:send_max=83.0:send_min=83.0:send_std=0:send_sum=83.0:sstart_avg=34.0:sstart_max=34.0:sstart_min=34.0:sstart_std=0:sstart_sum=34.0],a6309371-7c1e-4353-be79-525aee0aaa7c_2@MCPsignal.24.72:0.0435749[&&NHX:Sample=rhiztom2:Type=capture:besthit=95.7:bitscore=84.7:capture_class=c__Gammaproteobacteria:capture_domain=d__Bacteria:capture_family=f__Enterobacteriaceae:capture_genus=g__Pantoea:capture_order=o__Enterobacterales:capture_phylum=p__Proteobacteria:capture_species=s__Pantoea sp002359495:evalue=2.06e-23:gapopen=0.0:heptad=MCP-36H:length=47.0:mismatch=2.0:qcovhsp=97.9:qend=48.0:qstart=2.0:ref_name=RS_GCF_000376425.1_protein.faa_NZ_AQWL01000033.1_2@PF00015_full_PFAM.337.420:scovhsp=56.6:send=83.0:sstart=37.0])0.643:0.0280767[&&NHX:Sample_counter=rhizpot2--1||rhiztom1--1||rhiztom2--1||rhiztom3--1:Type_counter=GTDB--2||capture--4:besthit_avg=93.85:besthit_max=95.7:besthit_min=92.0:besthit_std=2.616295090390228:besthit_sum=187.7:bitscore_avg=85.85:bitscore_max=87.0:bitscore_min=84.7:bitscore_std=1.6263455967290572:bitscore_sum=171.7:capture_class_counter=c__Clostridia--1||c__Gammaproteobacteria--3:capture_domain_counter=d__Bacteria--4:capture_family_counter=f__Burkholderiaceae--2||f__Enterobacteriaceae--1||f__Lachnospiraceae--1:capture_genus_counter=g__Massilia--2||g__Pantoea--1||g__UBA3282--1:capture_order_counter=o__Burkholderiales--2||o__Enterobacterales--1||o__Lachnospirales--1:capture_phylum_counter=p__Firmicutes_A--1||p__Proteobacteria--3:capture_species_counter=s__Massilia aurea_A--2||s__Pantoea sp002359495--1||s__UBA3282 sp009774655--1:evalue_avg=1.174e-23:evalue_max=2.06e-23:evalue_min=2.88e-24:evalue_std=1.2529932162625622e-23:evalue_sum=2.348e-23:gapopen_avg=0.0:gapopen_max=0.0:gapopen_min=0.0:gapopen_std=0.0:gapopen_sum=0.0:gtdb_class_counter=c__Gammaproteobacteria--2:gtdb_domain_counter=d__Bacteria--2:gtdb_family_counter=f__Burkholderiaceae--2:gtdb_genus_counter=g__Malikia--2:gtdb_order_counter=o__Burkholderiales--2:gtdb_phylum_counter=p__Proteobacteria--2:gtdb_species_counter=s__Malikia granosa--1||s__Malikia spinosa--1:heptad_counter=MCP-36H--6:lbd_counter=:lca_tree=g__Malikia:length_avg=48.5:length_max=50.0:length_min=47.0:length_std=2.1213203435596424:length_sum=97.0:mismatch_avg=3.0:mismatch_max=4.0:mismatch_min=2.0:mismatch_std=1.4142135623730951:mismatch_sum=6.0:name=N1097718:qcovhsp_avg=98.95:qcovhsp_max=100.0:qcovhsp_min=97.9:qcovhsp_std=1.4849242404917458:qcovhsp_sum=197.9:qend_avg=49.0:qend_max=50.0:qend_min=48.0:qend_std=1.4142135623730951:qend_sum=98.0:qstart_avg=1.5:qstart_max=2.0:qstart_min=1.0:qstart_std=0.7071067811865476:qstart_sum=3.0:ref_name_counter=RS_GCF_000376425.1_protein.faa_NZ_AQWL01000033.1_2@PF00015_full_PFAM.337.420--1||RS_GCF_900113035.1_protein.faa_NZ_FONX01000001.1_514@PF00015_full_PFAM.317.402--1:scovhsp_avg=57.7:scovhsp_max=58.8:scovhsp_min=56.6:scovhsp_std=1.5556349186104015:scovhsp_sum=115.4:send_avg=83.0:send_max=83.0:send_min=83.0:send_std=0.0:send_sum=166.0:sstart_avg=35.5:sstart_max=37.0:sstart_min=34.0:sstart_std=2.1213203435596424:sstart_sum=71.0],(((be49cb26-e963-47cd-81ed-3ccd8381f51d_5@MCPsignal.126.192:0.103665[&&NHX:Sample=rhiztom1:Type=capture:capture_class=c__Alphaproteobacteria:capture_domain=d__Bacteria:capture_family=f__Sphingomonadaceae:capture_genus=g__Rhizorhabdus:capture_order=o__Sphingomonadales:capture_phylum=p__Proteobacteria:capture_species=s__Rhizorhabdus sp011044255:heptad=MCP-36H],217cc03c-04ec-5b40-a354-5290d06e2884_2@MCPsignal.73.228:0.00950643[&&NHX:Sample=rhizpot3:Type=capture:besthit=74.2:bitscore=200.0:capture_class=c__Gammaproteobacteria:capture_domain=d__Bacteria:capture_family=f__Burkholderiaceae:capture_genus=g__Aquincola:capture_order=o__Burkholderiales:capture_phylum=p__Proteobacteria:capture_species=s__Aquincola tertiaricarbonis:evalue=5.31e-66:gapopen=1.0:heptad=MCP-36H:length=155.0:mismatch=39.0:qcovhsp=100.0:qend=155.0:qstart=1.0:ref_name=RS_GCF_001425825.1_protein.faa_NZ_LMDM01000007.1_118@PF00015_full_PFAM.316.501:scovhsp=83.2:send=162.0:sstart=9.0])0.581:0.000488222[&&NHX:Sample_counter=rhizpot3--1||rhiztom1--1:Type_counter=capture--2:besthit_avg=74.2:besthit_max=74.2:besthit_min=74.2:besthit_std=0:besthit_sum=74.2:bitscore_avg=200.0:bitscore_max=200.0:bitscore_min=200.0:bitscore_std=0:bitscore_sum=200.0:capture_class_counter=c__Alphaproteobacteria--1||c__Gammaproteobacteria--1:capture_domain_counter=d__Bacteria--2:capture_family_counter=f__Burkholderiaceae--1||f__Sphingomonadaceae--1:capture_genus_counter=g__Aquincola--1||g__Rhizorhabdus--1:capture_order_counter=o__Burkholderiales--1||o__Sphingomonadales--1:capture_phylum_counter=p__Proteobacteria--2:capture_species_counter=s__Aquincola tertiaricarbonis--1||s__Rhizorhabdus sp011044255--1:evalue_avg=5.31e-66:evalue_max=5.31e-66:evalue_min=5.31e-66:evalue_std=0:evalue_sum=5.31e-66:gapopen_avg=1.0:gapopen_max=1.0:gapopen_min=1.0:gapopen_std=0:gapopen_sum=1.0:gtdb_class_counter=:gtdb_domain_counter=:gtdb_family_counter=:gtdb_genus_counter=:gtdb_order_counter=:gtdb_phylum_counter=:gtdb_species_counter=:heptad_counter=MCP-36H--2:lbd_counter=:length_avg=155.0:length_max=155.0:length_min=155.0:length_std=0:length_sum=155.0:mismatch_avg=39.0:mismatch_max=39.0:mismatch_min=39.0:mismatch_std=0:mismatch_sum=39.0:name=N1097721:qcovhsp_avg=100.0:qcovhsp_max=100.0:qcovhsp_min=100.0:qcovhsp_std=0:qcovhsp_sum=100.0:qend_avg=155.0:qend_max=155.0:qend_min=155.0:qend_std=0:qend_sum=155.0:qstart_avg=1.0:qstart_max=1.0:qstart_min=1.0:qstart_std=0:qstart_sum=1.0:ref_name_counter=RS_GCF_001425825.1_protein.faa_NZ_LMDM01000007.1_118@PF00015_full_PFAM.316.501--1:scovhsp_avg=83.2:scovhsp_max=83.2:scovhsp_min=83.2:scovhsp_std=0:scovhsp_sum=83.2:send_avg=162.0:send_max=162.0:send_min=162.0:send_std=0:send_sum=162.0:sstart_avg=9.0:sstart_max=9.0:sstart_min=9.0:sstart_std=0:sstart_sum=9.0],(RS_GCF_000969605.1_protein.faa_NZ_JZUE01000007.1_112@PF00015_full_PFAM.406.591:5e-09[&&NHX:Type=GTDB:gtdb_class=c__Gammaproteobacteria:gtdb_domain=d__Bacteria:gtdb_family=f__Burkholderiaceae:gtdb_genus=g__Aquincola:gtdb_order=o__Burkholderiales:gtdb_phylum=p__Proteobacteria:gtdb_species=s__Aquincola tertiaricarbonis:heptad=MCP-36H:species=d__Bacteria_p__Proteobacteria_c__Gammaproteobacteria_o__Burkholderiales_f__Burkholderiaceae_g__Aquincola_s__Aquincola tertiaricarbonis],b28e1cc5-49aa-56ab-a1e7-3d6d483fefe4_1@MCPsignal.25.179:5e-09[&&NHX:Sample=rhizpot3:Type=capture:capture_class=c__Gammaproteobacteria:capture_domain=d__Bacteria:capture_family=f__Burkholderiaceae:capture_genus=g__Aquincola:capture_order=o__Burkholderiales:capture_phylum=p__Proteobacteria:capture_species=s__Aquincola tertiaricarbonis:heptad=MCP-36H])0.374:5e-09[&&NHX:Sample_counter=rhizpot3--1:Type_counter=GTDB--1||capture--1:capture_class_counter=c__Gammaproteobacteria--1:capture_domain_counter=d__Bacteria--1:capture_family_counter=f__Burkholderiaceae--1:capture_genus_counter=g__Aquincola--1:capture_order_counter=o__Burkholderiales--1:capture_phylum_counter=p__Proteobacteria--1:capture_species_counter=s__Aquincola tertiaricarbonis--1:gtdb_class_counter=c__Gammaproteobacteria--1:gtdb_domain_counter=d__Bacteria--1:gtdb_family_counter=f__Burkholderiaceae--1:gtdb_genus_counter=g__Aquincola--1:gtdb_order_counter=o__Burkholderiales--1:gtdb_phylum_counter=p__Proteobacteria--1:gtdb_species_counter=s__Aquincola tertiaricarbonis--1:heptad_counter=MCP-36H--2:lbd_counter=:lca_tree=s__Aquincola tertiaricarbonis:name=N1097724:ref_name_counter=])0:5e-09[&&NHX:Sample_counter=rhizpot3--2||rhiztom1--1:Type_counter=GTDB--1||capture--3:besthit_avg=74.2:besthit_max=74.2:besthit_min=74.2:besthit_std=0:besthit_sum=74.2:bitscore_avg=200.0:bitscore_max=200.0:bitscore_min=200.0:bitscore_std=0:bitscore_sum=200.0:capture_class_counter=c__Alphaproteobacteria--1||c__Gammaproteobacteria--2:capture_domain_counter=d__Bacteria--3:capture_family_counter=f__Burkholderiaceae--2||f__Sphingomonadaceae--1:capture_genus_counter=g__Aquincola--2||g__Rhizorhabdus--1:capture_order_counter=o__Burkholderiales--2||o__Sphingomonadales--1:capture_phylum_counter=p__Proteobacteria--3:capture_species_counter=s__Aquincola tertiaricarbonis--2||s__Rhizorhabdus sp011044255--1:evalue_avg=5.31e-66:evalue_max=5.31e-66:evalue_min=5.31e-66:evalue_std=0:evalue_sum=5.31e-66:gapopen_avg=1.0:gapopen_max=1.0:gapopen_min=1.0:gapopen_std=0:gapopen_sum=1.0:gtdb_class_counter=c__Gammaproteobacteria--1:gtdb_domain_counter=d__Bacteria--1:gtdb_family_counter=f__Burkholderiaceae--1:gtdb_genus_counter=g__Aquincola--1:gtdb_order_counter=o__Burkholderiales--1:gtdb_phylum_counter=p__Proteobacteria--1:gtdb_species_counter=s__Aquincola tertiaricarbonis--1:heptad_counter=MCP-36H--4:lbd_counter=:lca_tree=s__Aquincola tertiaricarbonis:length_avg=155.0:length_max=155.0:length_min=155.0:length_std=0:length_sum=155.0:mismatch_avg=39.0:mismatch_max=39.0:mismatch_min=39.0:mismatch_std=0:mismatch_sum=39.0:name=N1097725:qcovhsp_avg=100.0:qcovhsp_max=100.0:qcovhsp_min=100.0:qcovhsp_std=0:qcovhsp_sum=100.0:qend_avg=155.0:qend_max=155.0:qend_min=155.0:qend_std=0:qend_sum=155.0:qstart_avg=1.0:qstart_max=1.0:qstart_min=1.0:qstart_std=0:qstart_sum=1.0:ref_name_counter=RS_GCF_001425825.1_protein.faa_NZ_LMDM01000007.1_118@PF00015_full_PFAM.316.501--1:scovhsp_avg=83.2:scovhsp_max=83.2:scovhsp_min=83.2:scovhsp_std=0:scovhsp_sum=83.2:send_avg=162.0:send_max=162.0:send_min=162.0:send_std=0:send_sum=162.0:sstart_avg=9.0:sstart_max=9.0:sstart_min=9.0:sstart_std=0:sstart_sum=9.0],83b69f8d-c6e0-43d2-9232-f5478aa6a1fa_4@MCPsignal.281.363:0.0602531[&&NHX:Sample=rhizpot1:Type=capture:capture_class=c__Gammaproteobacteria:capture_domain=d__Bacteria:capture_family=f__Burkholderiaceae:capture_genus=g__Massilia:capture_order=o__Burkholderiales:capture_phylum=p__Proteobacteria:capture_species=s__Massilia sp014171595:heptad=MCP-36H])0.996:0.176531[&&NHX:Sample_counter=rhizpot1--1||rhizpot3--2||rhiztom1--1:Type_counter=GTDB--1||capture--4:besthit_avg=74.2:besthit_max=74.2:besthit_min=74.2:besthit_std=0:besthit_sum=74.2:bitscore_avg=200.0:bitscore_max=200.0:bitscore_min=200.0:bitscore_std=0:bitscore_sum=200.0:capture_class_counter=c__Alphaproteobacteria--1||c__Gammaproteobacteria--3:capture_domain_counter=d__Bacteria--4:capture_family_counter=f__Burkholderiaceae--3||f__Sphingomonadaceae--1:capture_genus_counter=g__Aquincola--2||g__Massilia--1||g__Rhizorhabdus--1:capture_order_counter=o__Burkholderiales--3||o__Sphingomonadales--1:capture_phylum_counter=p__Proteobacteria--4:capture_species_counter=s__Aquincola tertiaricarbonis--2||s__Massilia sp014171595--1||s__Rhizorhabdus sp011044255--1:evalue_avg=5.31e-66:evalue_max=5.31e-66:evalue_min=5.31e-66:evalue_std=0:evalue_sum=5.31e-66:gapopen_avg=1.0:gapopen_max=1.0:gapopen_min=1.0:gapopen_std=0:gapopen_sum=1.0:gtdb_class_counter=c__Gammaproteobacteria--1:gtdb_domain_counter=d__Bacteria--1:gtdb_family_counter=f__Burkholderiaceae--1:gtdb_genus_counter=g__Aquincola--1:gtdb_order_counter=o__Burkholderiales--1:gtdb_phylum_counter=p__Proteobacteria--1:gtdb_species_counter=s__Aquincola tertiaricarbonis--1:heptad_counter=MCP-36H--5:lbd_counter=:lca_tree=s__Aquincola tertiaricarbonis:length_avg=155.0:length_max=155.0:length_min=155.0:length_std=0:length_sum=155.0:mismatch_avg=39.0:mismatch_max=39.0:mismatch_min=39.0:mismatch_std=0:mismatch_sum=39.0:name=N1097727:qcovhsp_avg=100.0:qcovhsp_max=100.0:qcovhsp_min=100.0:qcovhsp_std=0:qcovhsp_sum=100.0:qend_avg=155.0:qend_max=155.0:qend_min=155.0:qend_std=0:qend_sum=155.0:qstart_avg=1.0:qstart_max=1.0:qstart_min=1.0:qstart_std=0:qstart_sum=1.0:ref_name_counter=RS_GCF_001425825.1_protein.faa_NZ_LMDM01000007.1_118@PF00015_full_PFAM.316.501--1:scovhsp_avg=83.2:scovhsp_max=83.2:scovhsp_min=83.2:scovhsp_std=0:scovhsp_sum=83.2:send_avg=162.0:send_max=162.0:send_min=162.0:send_std=0:send_sum=162.0:sstart_avg=9.0:sstart_max=9.0:sstart_min=9.0:sstart_std=0:sstart_sum=9.0])0.762:0.0378486[&&NHX:Sample_counter=rhizpot1--1||rhizpot2--1||rhizpot3--2||rhiztom1--2||rhiztom2--1||rhiztom3--1:Type_counter=GTDB--3||capture--8:besthit_avg=87.3:besthit_max=95.7:besthit_min=74.2:besthit_std=11.494781424629178:besthit_sum=261.9:bitscore_avg=123.89999999999999:bitscore_max=200.0:bitscore_min=84.7:bitscore_std=65.9145659167987:bitscore_sum=371.7:capture_class_counter=c__Alphaproteobacteria--1||c__Clostridia--1||c__Gammaproteobacteria--6:capture_domain_counter=d__Bacteria--8:capture_family_counter=f__Burkholderiaceae--5||f__Enterobacteriaceae--1||f__Lachnospiraceae--1||f__Sphingomonadaceae--1:capture_genus_counter=g__Aquincola--2||g__Massilia--3||g__Pantoea--1||g__Rhizorhabdus--1||g__UBA3282--1:capture_order_counter=o__Burkholderiales--5||o__Enterobacterales--1||o__Lachnospirales--1||o__Sphingomonadales--1:capture_phylum_counter=p__Firmicutes_A--1||p__Proteobacteria--7:capture_species_counter=s__Aquincola tertiaricarbonis--2||s__Massilia aurea_A--2||s__Massilia sp014171595--1||s__Pantoea sp002359495--1||s__Rhizorhabdus sp011044255--1||s__UBA3282 sp009774655--1:evalue_avg=7.826666666666667e-24:evalue_max=2.06e-23:evalue_min=5.31e-66:evalue_std=1.1155363433493921e-23:evalue_sum=2.348e-23:gapopen_avg=0.3333333333333333:gapopen_max=1.0:gapopen_min=0.0:gapopen_std=0.5773502691896258:gapopen_sum=1.0:gtdb_class_counter=c__Gammaproteobacteria--3:gtdb_domain_counter=d__Bacteria--3:gtdb_family_counter=f__Burkholderiaceae--3:gtdb_genus_counter=g__Aquincola--1||g__Malikia--2:gtdb_order_counter=o__Burkholderiales--3:gtdb_phylum_counter=p__Proteobacteria--3:gtdb_species_counter=s__Aquincola tertiaricarbonis--1||s__Malikia granosa--1||s__Malikia spinosa--1:heptad_counter=MCP-36H--11:lbd_counter=:lca_tree=f__Burkholderiaceae:length_avg=84.0:length_max=155.0:length_min=47.0:length_std=61.506097258727124:length_sum=252.0:mismatch_avg=15.0:mismatch_max=39.0:mismatch_min=2.0:mismatch_std=20.808652046684813:mismatch_sum=45.0:name=N1097728:qcovhsp_avg=99.3:qcovhsp_max=100.0:qcovhsp_min=97.9:qcovhsp_std=1.2124355652982108:qcovhsp_sum=297.9:qend_avg=84.33333333333333:qend_max=155.0:qend_min=48.0:qend_std=61.2072980398035:qend_sum=253.0:qstart_avg=1.3333333333333333:qstart_max=2.0:qstart_min=1.0:qstart_std=0.5773502691896257:qstart_sum=4.0:ref_name_counter=RS_GCF_000376425.1_protein.faa_NZ_AQWL01000033.1_2@PF00015_full_PFAM.337.420--1||RS_GCF_001425825.1_protein.faa_NZ_LMDM01000007.1_118@PF00015_full_PFAM.316.501--1||RS_GCF_900113035.1_protein.faa_NZ_FONX01000001.1_514@PF00015_full_PFAM.317.402--1:scovhsp_avg=66.2:scovhsp_max=83.2:scovhsp_min=56.6:scovhsp_std=14.763468427168464:scovhsp_sum=198.60000000000002:send_avg=109.33333333333333:send_max=162.0:send_min=83.0:send_std=45.610671265980436:send_sum=328.0:sstart_avg=26.666666666666668:sstart_max=37.0:sstart_min=9.0:sstart_std=15.37313674346694:sstart_sum=80.0],((GB_GCA_000828975.1_protein.faa_AP014683.1_1586@PF00015_full_PFAM.313.498:0.110211[&&NHX:Type=GTDB:gtdb_class=c__Gammaproteobacteria:gtdb_domain=d__Bacteria:gtdb_family=f__Burkholderiaceae:gtdb_genus=g__GJ-E10:gtdb_order=o__Burkholderiales:gtdb_phylum=p__Proteobacteria:gtdb_species=s__GJ-E10 sp000828975:heptad=MCP-36H:species=d__Bacteria_p__Proteobacteria_c__Gammaproteobacteria_o__Burkholderiales_f__Burkholderiaceae_g__GJ-E10_s__GJ-E10 sp000828975],34452977-d346-45f2-8ec5-ec1cfd48e81e_2@MCPsignal.108.168:0.111684[&&NHX:Sample=rhiztom1:Type=capture:capture_class=c__Gammaproteobacteria:capture_domain=d__Bacteria:capture_family=f__Burkholderiaceae:capture_genus=g__UBA4615:capture_order=o__Burkholderiales:capture_phylum=p__Proteobacteria:capture_species=s__UBA4615 sp903923345:heptad=MCP-36H])0.865:0.109528[&&NHX:Sample_counter=rhiztom1--1:Type_counter=GTDB--1||capture--1:capture_class_counter=c__Gammaproteobacteria--1:capture_domain_counter=d__Bacteria--1:capture_family_counter=f__Burkholderiaceae--1:capture_genus_counter=g__UBA4615--1:capture_order_counter=o__Burkholderiales--1:capture_phylum_counter=p__Proteobacteria--1:capture_species_counter=s__UBA4615 sp903923345--1:gtdb_class_counter=c__Gammaproteobacteria--1:gtdb_domain_counter=d__Bacteria--1:gtdb_family_counter=f__Burkholderiaceae--1:gtdb_genus_counter=g__GJ-E10--1:gtdb_order_counter=o__Burkholderiales--1:gtdb_phylum_counter=p__Proteobacteria--1:gtdb_species_counter=s__GJ-E10 sp000828975--1:heptad_counter=MCP-36H--2:lbd_counter=:lca_tree=s__GJ-E10 sp000828975:name=N1097731:ref_name_counter=],(RS_GCF_013266755.1_protein.faa_NZ_JABRWJ010000019.1_6@PF00015_full_PFAM.318.508:0.0444254[&&NHX:Type=GTDB:gtdb_class=c__Gammaproteobacteria:gtdb_domain=d__Bacteria:gtdb_family=f__Burkholderiaceae:gtdb_genus=g__Aquabacterium_A:gtdb_order=o__Burkholderiales:gtdb_phylum=p__Proteobacteria:gtdb_species=s__Aquabacterium_A terrae:heptad=MCP-36H:species=d__Bacteria_p__Proteobacteria_c__Gammaproteobacteria_o__Burkholderiales_f__Burkholderiaceae_g__Aquabacterium_A_s__Aquabacterium_A terrae],e0b8117b-fb57-4e70-ad22-5608ccc6b2da_2@MCPsignal.174.257:0.132726[&&NHX:Sample=rhiztom3:Type=capture:capture_class=c__Gammaproteobacteria:capture_domain=d__Bacteria:capture_family=f__Burkholderiaceae:capture_genus=g__Massilia:capture_order=o__Burkholderiales:capture_phylum=p__Proteobacteria:capture_species=s__Massilia aurea_A:heptad=MCP-36H])0.843:0.0516277[&&NHX:Sample_counter=rhiztom3--1:Type_counter=GTDB--1||capture--1:capture_class_counter=c__Gammaproteobacteria--1:capture_domain_counter=d__Bacteria--1:capture_family_counter=f__Burkholderiaceae--1:capture_genus_counter=g__Massilia--1:capture_order_counter=o__Burkholderiales--1:capture_phylum_counter=p__Proteobacteria--1:capture_species_counter=s__Massilia aurea_A--1:gtdb_class_counter=c__Gammaproteobacteria--1:gtdb_domain_counter=d__Bacteria--1:gtdb_family_counter=f__Burkholderiaceae--1:gtdb_genus_counter=g__Aquabacterium_A--1:gtdb_order_counter=o__Burkholderiales--1:gtdb_phylum_counter=p__Proteobacteria--1:gtdb_species_counter=s__Aquabacterium_A terrae--1:heptad_counter=MCP-36H--2:lbd_counter=:lca_tree=s__Aquabacterium_A terrae:name=N1097734:ref_name_counter=])0.886:0.0414615[&&NHX:Sample_counter=rhiztom1--1||rhiztom3--1:Type_counter=GTDB--2||capture--2:capture_class_counter=c__Gammaproteobacteria--2:capture_domain_counter=d__Bacteria--2:capture_family_counter=f__Burkholderiaceae--2:capture_genus_counter=g__Massilia--1||g__UBA4615--1:capture_order_counter=o__Burkholderiales--2:capture_phylum_counter=p__Proteobacteria--2:capture_species_counter=s__Massilia aurea_A--1||s__UBA4615 sp903923345--1:gtdb_class_counter=c__Gammaproteobacteria--2:gtdb_domain_counter=d__Bacteria--2:gtdb_family_counter=f__Burkholderiaceae--2:gtdb_genus_counter=g__Aquabacterium_A--1||g__GJ-E10--1:gtdb_order_counter=o__Burkholderiales--2:gtdb_phylum_counter=p__Proteobacteria--2:gtdb_species_counter=s__Aquabacterium_A terrae--1||s__GJ-E10 sp000828975--1:heptad_counter=MCP-36H--4:lbd_counter=:lca_tree=f__Burkholderiaceae:name=N1097735:ref_name_counter=])0.683:0.0173568[&&NHX:Sample_counter=rhizpot1--1||rhizpot2--1||rhizpot3--2||rhiztom1--3||rhiztom2--1||rhiztom3--2:Type_counter=GTDB--5||capture--10:besthit_avg=87.3:besthit_max=95.7:besthit_min=74.2:besthit_std=11.494781424629178:besthit_sum=261.9:bitscore_avg=123.89999999999999:bitscore_max=200.0:bitscore_min=84.7:bitscore_std=65.9145659167987:bitscore_sum=371.7:capture_class_counter=c__Alphaproteobacteria--1||c__Clostridia--1||c__Gammaproteobacteria--8:capture_domain_counter=d__Bacteria--10:capture_family_counter=f__Burkholderiaceae--7||f__Enterobacteriaceae--1||f__Lachnospiraceae--1||f__Sphingomonadaceae--1:capture_genus_counter=g__Aquincola--2||g__Massilia--4||g__Pantoea--1||g__Rhizorhabdus--1||g__UBA3282--1||g__UBA4615--1:capture_order_counter=o__Burkholderiales--7||o__Enterobacterales--1||o__Lachnospirales--1||o__Sphingomonadales--1:capture_phylum_counter=p__Firmicutes_A--1||p__Proteobacteria--9:capture_species_counter=s__Aquincola tertiaricarbonis--2||s__Massilia aurea_A--3||s__Massilia sp014171595--1||s__Pantoea sp002359495--1||s__Rhizorhabdus sp011044255--1||s__UBA3282 sp009774655--1||s__UBA4615 sp903923345--1:evalue_avg=7.826666666666667e-24:evalue_max=2.06e-23:evalue_min=5.31e-66:evalue_std=1.1155363433493921e-23:evalue_sum=2.348e-23:gapopen_avg=0.3333333333333333:gapopen_max=1.0:gapopen_min=0.0:gapopen_std=0.5773502691896258:gapopen_sum=1.0:gtdb_class_counter=c__Gammaproteobacteria--5:gtdb_domain_counter=d__Bacteria--5:gtdb_family_counter=f__Burkholderiaceae--5:gtdb_genus_counter=g__Aquabacterium_A--1||g__Aquincola--1||g__GJ-E10--1||g__Malikia--2:gtdb_order_counter=o__Burkholderiales--5:gtdb_phylum_counter=p__Proteobacteria--5:gtdb_species_counter=s__Aquabacterium_A terrae--1||s__Aquincola tertiaricarbonis--1||s__GJ-E10 sp000828975--1||s__Malikia granosa--1||s__Malikia spinosa--1:heptad_counter=MCP-36H--15:lbd_counter=:lca_tree=f__Burkholderiaceae:length_avg=84.0:length_max=155.0:length_min=47.0:length_std=61.506097258727124:length_sum=252.0:mismatch_avg=15.0:mismatch_max=39.0:mismatch_min=2.0:mismatch_std=20.808652046684813:mismatch_sum=45.0:name=N1097736:qcovhsp_avg=99.3:qcovhsp_max=100.0:qcovhsp_min=97.9:qcovhsp_std=1.2124355652982108:qcovhsp_sum=297.9:qend_avg=84.33333333333333:qend_max=155.0:qend_min=48.0:qend_std=61.2072980398035:qend_sum=253.0:qstart_avg=1.3333333333333333:qstart_max=2.0:qstart_min=1.0:qstart_std=0.5773502691896257:qstart_sum=4.0:ref_name_counter=RS_GCF_000376425.1_protein.faa_NZ_AQWL01000033.1_2@PF00015_full_PFAM.337.420--1||RS_GCF_001425825.1_protein.faa_NZ_LMDM01000007.1_118@PF00015_full_PFAM.316.501--1||RS_GCF_900113035.1_protein.faa_NZ_FONX01000001.1_514@PF00015_full_PFAM.317.402--1:scovhsp_avg=66.2:scovhsp_max=83.2:scovhsp_min=56.6:scovhsp_std=14.763468427168464:scovhsp_sum=198.60000000000002:send_avg=109.33333333333333:send_max=162.0:send_min=83.0:send_std=45.610671265980436:send_sum=328.0:sstart_avg=26.666666666666668:sstart_max=37.0:sstart_min=9.0:sstart_std=15.37313674346694:sstart_sum=80.0])0.853:0.027093[&&NHX:Sample_counter=rhizpot1--1||rhizpot2--1||rhizpot3--2||rhiztom1--3||rhiztom2--1||rhiztom3--2:Type_counter=GTDB--9||capture--10:besthit_avg=87.3:besthit_max=95.7:besthit_min=74.2:besthit_std=11.494781424629178:besthit_sum=261.9:bitscore_avg=123.89999999999999:bitscore_max=200.0:bitscore_min=84.7:bitscore_std=65.9145659167987:bitscore_sum=371.7:capture_class_counter=c__Alphaproteobacteria--1||c__Clostridia--1||c__Gammaproteobacteria--8:capture_domain_counter=d__Bacteria--10:capture_family_counter=f__Burkholderiaceae--7||f__Enterobacteriaceae--1||f__Lachnospiraceae--1||f__Sphingomonadaceae--1:capture_genus_counter=g__Aquincola--2||g__Massilia--4||g__Pantoea--1||g__Rhizorhabdus--1||g__UBA3282--1||g__UBA4615--1:capture_order_counter=o__Burkholderiales--7||o__Enterobacterales--1||o__Lachnospirales--1||o__Sphingomonadales--1:capture_phylum_counter=p__Firmicutes_A--1||p__Proteobacteria--9:capture_species_counter=s__Aquincola tertiaricarbonis--2||s__Massilia aurea_A--3||s__Massilia sp014171595--1||s__Pantoea sp002359495--1||s__Rhizorhabdus sp011044255--1||s__UBA3282 sp009774655--1||s__UBA4615 sp903923345--1:evalue_avg=7.826666666666667e-24:evalue_max=2.06e-23:evalue_min=5.31e-66:evalue_std=1.1155363433493921e-23:evalue_sum=2.348e-23:gapopen_avg=0.3333333333333333:gapopen_max=1.0:gapopen_min=0.0:gapopen_std=0.5773502691896258:gapopen_sum=1.0:gtdb_class_counter=c__Gammaproteobacteria--9:gtdb_domain_counter=d__Bacteria--9:gtdb_family_counter=f__Burkholderiaceae--9:gtdb_genus_counter=g__Aquabacterium_A--1||g__Aquincola--1||g__GJ-E10--1||g__Malikia--2||g__UBA4615--4:gtdb_order_counter=o__Burkholderiales--9:gtdb_phylum_counter=p__Proteobacteria--9:gtdb_species_counter=s__Aquabacterium_A terrae--1||s__Aquincola tertiaricarbonis--1||s__GJ-E10 sp000828975--1||s__Malikia granosa--1||s__Malikia spinosa--1||s__UBA4615 sp002386465--1||s__UBA4615 sp903831925--1||s__UBA4615 sp903903975--1||s__UBA4615 sp903923345--1:heptad_counter=MCP-36H--19:lbd_counter=:lca_tree=f__Burkholderiaceae:length_avg=84.0:length_max=155.0:length_min=47.0:length_std=61.506097258727124:length_sum=252.0:mismatch_avg=15.0:mismatch_max=39.0:mismatch_min=2.0:mismatch_std=20.808652046684813:mismatch_sum=45.0:name=N1097737:qcovhsp_avg=99.3:qcovhsp_max=100.0:qcovhsp_min=97.9:qcovhsp_std=1.2124355652982108:qcovhsp_sum=297.9:qend_avg=84.33333333333333:qend_max=155.0:qend_min=48.0:qend_std=61.2072980398035:qend_sum=253.0:qstart_avg=1.3333333333333333:qstart_max=2.0:qstart_min=1.0:qstart_std=0.5773502691896257:qstart_sum=4.0:ref_name_counter=RS_GCF_000376425.1_protein.faa_NZ_AQWL01000033.1_2@PF00015_full_PFAM.337.420--1||RS_GCF_001425825.1_protein.faa_NZ_LMDM01000007.1_118@PF00015_full_PFAM.316.501--1||RS_GCF_900113035.1_protein.faa_NZ_FONX01000001.1_514@PF00015_full_PFAM.317.402--1:scovhsp_avg=66.2:scovhsp_max=83.2:scovhsp_min=56.6:scovhsp_std=14.763468427168464:scovhsp_sum=198.60000000000002:send_avg=109.33333333333333:send_max=162.0:send_min=83.0:send_std=45.610671265980436:send_sum=328.0:sstart_avg=26.666666666666668:sstart_max=37.0:sstart_min=9.0:sstart_std=15.37313674346694:sstart_sum=80.0],(((RS_GCF_001425785.1_protein.faa_NZ_LMDI01000067.1_17@PF00015_full_PFAM.337.528:0.0436025[&&NHX:Type=GTDB:gtdb_class=c__Gammaproteobacteria:gtdb_domain=d__Bacteria:gtdb_family=f__Burkholderiaceae:gtdb_genus=g__Rhizobacter:gtdb_order=o__Burkholderiales:gtdb_phylum=p__Proteobacteria:gtdb_species=s__Rhizobacter sp001425785:heptad=MCP-36H:species=d__Bacteria_p__Proteobacteria_c__Gammaproteobacteria_o__Burkholderiales_f__Burkholderiaceae_g__Rhizobacter_s__Rhizobacter sp001425785],(f613ddc2-8363-427e-8fdd-7fb757ae9b01_3@MCPsignal.215.372:0.0291968[&&NHX:Sample=rhizpot2:Type=capture:besthit=86.5:bitscore=230.0:capture_class=c__Gammaproteobacteria:capture_domain=d__Bacteria:capture_family=f__Burkholderiaceae:capture_genus=g__Aquabacterium:capture_order=o__Burkholderiales:capture_phylum=p__Proteobacteria:capture_species=s__Aquabacterium sp002339015:evalue=1.36e-77:gapopen=0.0:heptad=MCP-36H:length=156.0:mismatch=21.0:qcovhsp=99.4:qend=157.0:qstart=2.0:ref_name=RS_GCF_001425785.1_protein.faa_NZ_LMDI01000067.1_17@PF00015_full_PFAM.337.528:scovhsp=81.7:send=162.0:sstart=7.0],(8d8bfc79-26ac-4614-b4de-b19c101206ae_6@MCPsignal.23.98:5e-09[&&NHX:Sample=rhizpot1:Type=capture:capture_class=c__Gammaproteobacteria:capture_domain=d__Bacteria:capture_family=f__Burkholderiaceae:capture_genus=g__Massilia:capture_order=o__Burkholderiales:capture_phylum=p__Proteobacteria:capture_species=s__Massilia aurea_A:heptad=MCP-36H],789db3b4-3e88-5a21-93c3-0321865307e3_1@MCPsignal.23.174:5e-09[&&NHX:Sample=rhizpot3:Type=capture:besthit=88.1:bitscore=232.0:capture_class=c__Gammaproteobacteria:capture_domain=d__Bacteria:capture_family=f__Burkholderiaceae:capture_genus=g__Aquabacterium:capture_order=o__Burkholderiales:capture_phylum=p__Proteobacteria:capture_species=s__Aquabacterium sp002339015:evalue=1.31e-78:gapopen=0.0:heptad=MCP-36H:length=151.0:mismatch=18.0:qcovhsp=100.0:qend=151.0:qstart=1.0:ref_name=RS_GCF_001425785.1_protein.faa_NZ_LMDI01000067.1_17@PF00015_full_PFAM.337.528:scovhsp=79.1:send=162.0:sstart=12.0])0.78:0.0155473[&&NHX:Sample_counter=rhizpot1--1||rhizpot3--1:Type_counter=capture--2:besthit_avg=88.1:besthit_max=88.1:besthit_min=88.1:besthit_std=0:besthit_sum=88.1:bitscore_avg=232.0:bitscore_max=232.0:bitscore_min=232.0:bitscore_std=0:bitscore_sum=232.0:capture_class_counter=c__Gammaproteobacteria--2:capture_domain_counter=d__Bacteria--2:capture_family_counter=f__Burkholderiaceae--2:capture_genus_counter=g__Aquabacterium--1||g__Massilia--1:capture_order_counter=o__Burkholderiales--2:capture_phylum_counter=p__Proteobacteria--2:capture_species_counter=s__Aquabacterium sp002339015--1||s__Massilia aurea_A--1:evalue_avg=1.31e-78:evalue_max=1.31e-78:evalue_min=1.31e-78:evalue_std=0:evalue_sum=1.31e-78:gapopen_avg=0.0:gapopen_max=0.0:gapopen_min=0.0:gapopen_std=0:gapopen_sum=0.0:gtdb_class_counter=:gtdb_domain_counter=:gtdb_family_counter=:gtdb_genus_counter=:gtdb_order_counter=:gtdb_phylum_counter=:gtdb_species_counter=:heptad_counter=MCP-36H--2:lbd_counter=:length_avg=151.0:length_max=151.0:length_min=151.0:length_std=0:length_sum=151.0:mismatch_avg=18.0:mismatch_max=18.0:mismatch_min=18.0:mismatch_std=0:mismatch_sum=18.0:name=N1097742:qcovhsp_avg=100.0:qcovhsp_max=100.0:qcovhsp_min=100.0:qcovhsp_std=0:qcovhsp_sum=100.0:qend_avg=151.0:qend_max=151.0:qend_min=151.0:qend_std=0:qend_sum=151.0:qstart_avg=1.0:qstart_max=1.0:qstart_min=1.0:qstart_std=0:qstart_sum=1.0:ref_name_counter=RS_GCF_001425785.1_protein.faa_NZ_LMDI01000067.1_17@PF00015_full_PFAM.337.528--1:scovhsp_avg=79.1:scovhsp_max=79.1:scovhsp_min=79.1:scovhsp_std=0:scovhsp_sum=79.1:send_avg=162.0:send_max=162.0:send_min=162.0:send_std=0:send_sum=162.0:sstart_avg=12.0:sstart_max=12.0:sstart_min=12.0:sstart_std=0:sstart_sum=12.0])0.993:0.0561466[&&NHX:Sample_counter=rhizpot1--1||rhizpot2--1||rhizpot3--1:Type_counter=capture--3:besthit_avg=87.3:besthit_max=88.1:besthit_min=86.5:besthit_std=1.131370849898472:besthit_sum=174.6:bitscore_avg=231.0:bitscore_max=232.0:bitscore_min=230.0:bitscore_std=1.4142135623730951:bitscore_sum=462.0:capture_class_counter=c__Gammaproteobacteria--3:capture_domain_counter=d__Bacteria--3:capture_family_counter=f__Burkholderiaceae--3:capture_genus_counter=g__Aquabacterium--2||g__Massilia--1:capture_order_counter=o__Burkholderiales--3:capture_phylum_counter=p__Proteobacteria--3:capture_species_counter=s__Aquabacterium sp002339015--2||s__Massilia aurea_A--1:evalue_avg=7.455e-78:evalue_max=1.36e-77:evalue_min=1.31e-78:evalue_std=8.69034234078267e-78:evalue_sum=1.491e-77:gapopen_avg=0.0:gapopen_max=0.0:gapopen_min=0.0:gapopen_std=0.0:gapopen_sum=0.0:gtdb_class_counter=:gtdb_domain_counter=:gtdb_family_counter=:gtdb_genus_counter=:gtdb_order_counter=:gtdb_phylum_counter=:gtdb_species_counter=:heptad_counter=MCP-36H--3:lbd_counter=:length_avg=153.5:length_max=156.0:length_min=151.0:length_std=3.5355339059327378:length_sum=307.0:mismatch_avg=19.5:mismatch_max=21.0:mismatch_min=18.0:mismatch_std=2.1213203435596424:mismatch_sum=39.0:name=N1097743:qcovhsp_avg=99.7:qcovhsp_max=100.0:qcovhsp_min=99.4:qcovhsp_std=0.42426406871192446:qcovhsp_sum=199.4:qend_avg=154.0:qend_max=157.0:qend_min=151.0:qend_std=4.242640687119285:qend_sum=308.0:qstart_avg=1.5:qstart_max=2.0:qstart_min=1.0:qstart_std=0.7071067811865476:qstart_sum=3.0:ref_name_counter=RS_GCF_001425785.1_protein.faa_NZ_LMDI01000067.1_17@PF00015_full_PFAM.337.528--2:scovhsp_avg=80.4:scovhsp_max=81.7:scovhsp_min=79.1:scovhsp_std=1.8384776310850295:scovhsp_sum=160.8:send_avg=162.0:send_max=162.0:send_min=162.0:send_std=0.0:send_sum=324.0:sstart_avg=9.5:sstart_max=12.0:sstart_min=7.0:sstart_std=3.5355339059327378:sstart_sum=19.0])0.885:0.0224336[&&NHX:Sample_counter=rhizpot1--1||rhizpot2--1||rhizpot3--1:Type_counter=GTDB--1||capture--3:besthit_avg=87.3:besthit_max=88.1:besthit_min=86.5:besthit_std=1.131370849898472:besthit_sum=174.6:bitscore_avg=231.0:bitscore_max=232.0:bitscore_min=230.0:bitscore_std=1.4142135623730951:bitscore_sum=462.0:capture_class_counter=c__Gammaproteobacteria--3:capture_domain_counter=d__Bacteria--3:capture_family_counter=f__Burkholderiaceae--3:capture_genus_counter=g__Aquabacterium--2||g__Massilia--1:capture_order_counter=o__Burkholderiales--3:capture_phylum_counter=p__Proteobacteria--3:capture_species_counter=s__Aquabacterium sp002339015--2||s__Massilia aurea_A--1:evalue_avg=7.455e-78:evalue_max=1.36e-77:evalue_min=1.31e-78:evalue_std=8.69034234078267e-78:evalue_sum=1.491e-77:gapopen_avg=0.0:gapopen_max=0.0:gapopen_min=0.0:gapopen_std=0.0:gapopen_sum=0.0:gtdb_class_counter=c__Gammaproteobacteria--1:gtdb_domain_counter=d__Bacteria--1:gtdb_family_counter=f__Burkholderiaceae--1:gtdb_genus_counter=g__Rhizobacter--1:gtdb_order_counter=o__Burkholderiales--1:gtdb_phylum_counter=p__Proteobacteria--1:gtdb_species_counter=s__Rhizobacter sp001425785--1:heptad_counter=MCP-36H--4:lbd_counter=:lca_tree=s__Rhizobacter sp001425785:length_avg=153.5:length_max=156.0:length_min=151.0:length_std=3.5355339059327378:length_sum=307.0:mismatch_avg=19.5:mismatch_max=21.0:mismatch_min=18.0:mismatch_std=2.1213203435596424:mismatch_sum=39.0:name=N1097744:qcovhsp_avg=99.7:qcovhsp_max=100.0:qcovhsp_min=99.4:qcovhsp_std=0.42426406871192446:qcovhsp_sum=199.4:qend_avg=154.0:qend_max=157.0:qend_min=151.0:qend_std=4.242640687119285:qend_sum=308.0:qstart_avg=1.5:qstart_max=2.0:qstart_min=1.0:qstart_std=0.7071067811865476:qstart_sum=3.0:ref_name_counter=RS_GCF_001425785.1_protein.faa_NZ_LMDI01000067.1_17@PF00015_full_PFAM.337.528--2:scovhsp_avg=80.4:scovhsp_max=81.7:scovhsp_min=79.1:scovhsp_std=1.8384776310850295:scovhsp_sum=160.8:send_avg=162.0:send_max=162.0:send_min=162.0:send_std=0.0:send_sum=324.0:sstart_avg=9.5:sstart_max=12.0:sstart_min=7.0:sstart_std=3.5355339059327378:sstart_sum=19.0],(((((7300de43-7f22-424a-b8e3-513683354c26_6@MCPsignal.23.154:0.00902481[&&NHX:Sample=rhizpot1:Type=capture:besthit=83.1:bitscore=194.0:capture_class=c__Gammaproteobacteria:capture_domain=d__Bacteria:capture_family=f__Burkholderiaceae:capture_genus=g__Massilia:capture_order=o__Burkholderiales:capture_phylum=p__Proteobacteria:capture_species=s__Massilia aurea_A:evalue=4.75e-64:gapopen=0.0:heptad=MCP-36H:length=130.0:mismatch=22.0:qcovhsp=99.2:qend=131.0:qstart=2.0:ref_name=RS_GCF_001425785.1_protein.faa_NZ_LMDI01000067.1_17@PF00015_full_PFAM.337.528:scovhsp=68.1:send=162.0:sstart=33.0],4254cfc9-da07-4cc5-a9a4-871b818f1e41_1@MCPsignal.24.140:0.0226939[&&NHX:Sample=rhiztom1:Type=capture:besthit=67.8:bitscore=137.0:capture_class=c__Gammaproteobacteria:capture_domain=d__Bacteria:capture_family=f__Burkholderiaceae:capture_genus=g__Massilia:capture_order=o__Burkholderiales:capture_phylum=p__Proteobacteria:capture_species=s__Massilia aurea_A:evalue=6.39e-42:gapopen=0.0:heptad=MCP-36H:length=115.0:mismatch=37.0:qcovhsp=99.1:qend=115.0:qstart=1.0:ref_name=GB_GCA_016213205.1_protein.faa_JACRAZ010000089.1_19@PF00015_full_PFAM.193.354:scovhsp=71.4:send=139.0:sstart=25.0])0.756:0.00858188[&&NHX:Sample_counter=rhizpot1--1||rhiztom1--1:Type_counter=capture--2:besthit_avg=75.44999999999999:besthit_max=83.1:besthit_min=67.8:besthit_std=10.818733752154175:besthit_sum=150.89999999999998:bitscore_avg=165.5:bitscore_max=194.0:bitscore_min=137.0:bitscore_std=40.30508652763321:bitscore_sum=331.0:capture_class_counter=c__Gammaproteobacteria--2:capture_domain_counter=d__Bacteria--2:capture_family_counter=f__Burkholderiaceae--2:capture_genus_counter=g__Massilia--2:capture_order_counter=o__Burkholderiales--2:capture_phylum_counter=p__Proteobacteria--2:capture_species_counter=s__Massilia aurea_A--2:evalue_avg=3.195e-42:evalue_max=6.39e-42:evalue_min=4.75e-64:evalue_std=4.5184123317820384e-42:evalue_sum=6.39e-42:gapopen_avg=0.0:gapopen_max=0.0:gapopen_min=0.0:gapopen_std=0.0:gapopen_sum=0.0:gtdb_class_counter=:gtdb_domain_counter=:gtdb_family_counter=:gtdb_genus_counter=:gtdb_order_counter=:gtdb_phylum_counter=:gtdb_species_counter=:heptad_counter=MCP-36H--2:lbd_counter=:length_avg=122.5:length_max=130.0:length_min=115.0:length_std=10.606601717798213:length_sum=245.0:mismatch_avg=29.5:mismatch_max=37.0:mismatch_min=22.0:mismatch_std=10.606601717798213:mismatch_sum=59.0:name=N1097747:qcovhsp_avg=99.15:qcovhsp_max=99.2:qcovhsp_min=99.1:qcovhsp_std=0.07071067811866079:qcovhsp_sum=198.3:qend_avg=123.0:qend_max=131.0:qend_min=115.0:qend_std=11.313708498984761:qend_sum=246.0:qstart_avg=1.5:qstart_max=2.0:qstart_min=1.0:qstart_std=0.7071067811865476:qstart_sum=3.0:ref_name_counter=GB_GCA_016213205.1_protein.faa_JACRAZ010000089.1_19@PF00015_full_PFAM.193.354--1||RS_GCF_001425785.1_protein.faa_NZ_LMDI01000067.1_17@PF00015_full_PFAM.337.528--1:scovhsp_avg=69.75:scovhsp_max=71.4:scovhsp_min=68.1:scovhsp_std=2.333452377915615:scovhsp_sum=139.5:send_avg=150.5:send_max=162.0:send_min=139.0:send_std=16.263455967290593:send_sum=301.0:sstart_avg=29.0:sstart_max=33.0:sstart_min=25.0:sstart_std=5.656854249492381:sstart_sum=58.0],(((d5304576-536e-4c7a-8585-3ebdbee0edb7_5@MCPsignal.361.469:0.0151816[&&NHX:Sample=rhizpot1:Type=capture:besthit=81.5:bitscore=159.0:capture_class=c__Desulfotomaculia:capture_domain=d__Bacteria:capture_family=f__Pelotomaculaceae:capture_genus=g__Pelotomaculum:capture_order=o__Desulfotomaculales:capture_phylum=p__Firmicutes_B:capture_species=s__Pelotomaculum thermopropionicum:evalue=2.55e-50:gapopen=0.0:heptad=MCP-36H:length=108.0:mismatch=20.0:qcovhsp=100.0:qend=108.0:qstart=1.0:ref_name=RS_GCF_001425785.1_protein.faa_NZ_LMDI01000067.1_17@PF00015_full_PFAM.337.528:scovhsp=56.5:send=162.0:sstart=55.0],b570533c-6c98-4f13-b190-ebcfac24a21a_4@MCPsignal.198.295:5e-09[&&NHX:Sample=rhizpot2:Type=capture:besthit=81.4:bitscore=145.0:capture_class=c__Desulfotomaculia:capture_domain=d__Bacteria:capture_family=f__Pelotomaculaceae:capture_genus=g__Pelotomaculum:capture_order=o__Desulfotomaculales:capture_phylum=p__Firmicutes_B:capture_species=s__Pelotomaculum thermopropionicum:evalue=4.73e-45:gapopen=0.0:heptad=MCP-36H:length=97.0:mismatch=18.0:qcovhsp=100.0:qend=97.0:qstart=1.0:ref_name=RS_GCF_001425785.1_protein.faa_NZ_LMDI01000067.1_17@PF00015_full_PFAM.337.528:scovhsp=50.8:send=162.0:sstart=66.0])0:6e-09[&&NHX:Sample_counter=rhizpot1--1||rhizpot2--1:Type_counter=capture--2:besthit_avg=81.45:besthit_max=81.5:besthit_min=81.4:besthit_std=0.07071067811865074:besthit_sum=162.9:bitscore_avg=152.0:bitscore_max=159.0:bitscore_min=145.0:bitscore_std=9.899494936611665:bitscore_sum=304.0:capture_class_counter=c__Desulfotomaculia--2:capture_domain_counter=d__Bacteria--2:capture_family_counter=f__Pelotomaculaceae--2:capture_genus_counter=g__Pelotomaculum--2:capture_order_counter=o__Desulfotomaculales--2:capture_phylum_counter=p__Firmicutes_B--2:capture_species_counter=s__Pelotomaculum thermopropionicum--2:evalue_avg=2.36501275e-45:evalue_max=4.73e-45:evalue_min=2.55e-50:evalue_std=3.344597043789449e-45:evalue_sum=4.7300255e-45:gapopen_avg=0.0:gapopen_max=0.0:gapopen_min=0.0:gapopen_std=0.0:gapopen_sum=0.0:gtdb_class_counter=:gtdb_domain_counter=:gtdb_family_counter=:gtdb_genus_counter=:gtdb_order_counter=:gtdb_phylum_counter=:gtdb_species_counter=:heptad_counter=MCP-36H--2:lbd_counter=:length_avg=102.5:length_max=108.0:length_min=97.0:length_std=7.7781745930520225:length_sum=205.0:mismatch_avg=19.0:mismatch_max=20.0:mismatch_min=18.0:mismatch_std=1.4142135623730951:mismatch_sum=38.0:name=N1097750:qcovhsp_avg=100.0:qcovhsp_max=100.0:qcovhsp_min=100.0:qcovhsp_std=0.0:qcovhsp_sum=200.0:qend_avg=102.5:qend_max=108.0:qend_min=97.0:qend_std=7.7781745930520225:qend_sum=205.0:qstart_avg=1.0:qstart_max=1.0:qstart_min=1.0:qstart_std=0.0:qstart_sum=2.0:ref_name_counter=RS_GCF_001425785.1_protein.faa_NZ_LMDI01000067.1_17@PF00015_full_PFAM.337.528--2:scovhsp_avg=53.65:scovhsp_max=56.5:scovhsp_min=50.8:scovhsp_std=4.030508652763323:scovhsp_sum=107.3:send_avg=162.0:send_max=162.0:send_min=162.0:send_std=0.0:send_sum=324.0:sstart_avg=60.5:sstart_max=66.0:sstart_min=55.0:sstart_std=7.7781745930520225:sstart_sum=121.0],(5b05373a-c818-5e11-805b-f9a5eb35b1e6_1@MCPsignal.52.148:5e-09[&&NHX:Sample=rhizpot1:Type=capture:besthit=80.2:bitscore=142.0:capture_class=c__Alphaproteobacteria:capture_domain=d__Bacteria:capture_family=f__Acetobacteraceae:capture_genus=g__Rhodopila:capture_order=o__Acetobacterales:capture_phylum=p__Proteobacteria:capture_species=s__Rhodopila globiformis:evalue=5.23e-44:gapopen=0.0:heptad=MCP-36H:length=96.0:mismatch=19.0:qcovhsp=100.0:qend=96.0:qstart=1.0:ref_name=RS_GCF_001425785.1_protein.faa_NZ_LMDI01000067.1_17@PF00015_full_PFAM.337.528:scovhsp=50.3:send=162.0:sstart=67.0],6a91508d-9dd6-4a0c-a779-d90b8642215b_1@MCPsignal.243.314:0.177992[&&NHX:Sample=rhizpot1:Type=capture:capture_class=c__Gammaproteobacteria:capture_domain=d__Bacteria:capture_family=f__Burkholderiaceae:capture_genus=g__Achromobacter:capture_order=o__Burkholderiales:capture_phylum=p__Proteobacteria:capture_species=s__Achromobacter dolens:heptad=MCP-36H])0.582:0.0329404[&&NHX:Sample_counter=rhizpot1--2:Type_counter=capture--2:besthit_avg=80.2:besthit_max=80.2:besthit_min=80.2:besthit_std=0:besthit_sum=80.2:bitscore_avg=142.0:bitscore_max=142.0:bitscore_min=142.0:bitscore_std=0:bitscore_sum=142.0:capture_class_counter=c__Alphaproteobacteria--1||c__Gammaproteobacteria--1:capture_domain_counter=d__Bacteria--2:capture_family_counter=f__Acetobacteraceae--1||f__Burkholderiaceae--1:capture_genus_counter=g__Achromobacter--1||g__Rhodopila--1:capture_order_counter=o__Acetobacterales--1||o__Burkholderiales--1:capture_phylum_counter=p__Proteobacteria--2:capture_species_counter=s__Achromobacter dolens--1||s__Rhodopila globiformis--1:evalue_avg=5.23e-44:evalue_max=5.23e-44:evalue_min=5.23e-44:evalue_std=0:evalue_sum=5.23e-44:gapopen_avg=0.0:gapopen_max=0.0:gapopen_min=0.0:gapopen_std=0:gapopen_sum=0.0:gtdb_class_counter=:gtdb_domain_counter=:gtdb_family_counter=:gtdb_genus_counter=:gtdb_order_counter=:gtdb_phylum_counter=:gtdb_species_counter=:heptad_counter=MCP-36H--2:lbd_counter=:length_avg=96.0:length_max=96.0:length_min=96.0:length_std=0:length_sum=96.0:mismatch_avg=19.0:mismatch_max=19.0:mismatch_min=19.0:mismatch_std=0:mismatch_sum=19.0:name=N1097753:qcovhsp_avg=100.0:qcovhsp_max=100.0:qcovhsp_min=100.0:qcovhsp_std=0:qcovhsp_sum=100.0:qend_avg=96.0:qend_max=96.0:qend_min=96.0:qend_std=0:qend_sum=96.0:qstart_avg=1.0:qstart_max=1.0:qstart_min=1.0:qstart_std=0:qstart_sum=1.0:ref_name_counter=RS_GCF_001425785.1_protein.faa_NZ_LMDI01000067.1_17@PF00015_full_PFAM.337.528--1:scovhsp_avg=50.3:scovhsp_max=50.3:scovhsp_min=50.3:scovhsp_std=0:scovhsp_sum=50.3:send_avg=162.0:send_max=162.0:send_min=162.0:send_std=0:send_sum=162.0:sstart_avg=67.0:sstart_max=67.0:sstart_min=67.0:sstart_std=0:sstart_sum=67.0])0:5e-09[&&NHX:Sample_counter=rhizpot1--3||rhizpot2--1:Type_counter=capture--4:besthit_avg=81.03333333333335:besthit_max=81.5:besthit_min=80.2:besthit_std=0.7234178138070233:besthit_sum=243.10000000000002:bitscore_avg=148.66666666666666:bitscore_max=159.0:bitscore_min=142.0:bitscore_std=9.073771725877465:bitscore_sum=446.0:capture_class_counter=c__Alphaproteobacteria--1||c__Desulfotomaculia--2||c__Gammaproteobacteria--1:capture_domain_counter=d__Bacteria--4:capture_family_counter=f__Acetobacteraceae--1||f__Burkholderiaceae--1||f__Pelotomaculaceae--2:capture_genus_counter=g__Achromobacter--1||g__Pelotomaculum--2||g__Rhodopila--1:capture_order_counter=o__Acetobacterales--1||o__Burkholderiales--1||o__Desulfotomaculales--2:capture_phylum_counter=p__Firmicutes_B--2||p__Proteobacteria--2:capture_species_counter=s__Achromobacter dolens--1||s__Pelotomaculum thermopropionicum--2||s__Rhodopila globiformis--1:evalue_avg=1.90100085e-44:evalue_max=5.23e-44:evalue_min=2.55e-50:evalue_std=2.892681827033897e-44:evalue_sum=5.7030025499999995e-44:gapopen_avg=0.0:gapopen_max=0.0:gapopen_min=0.0:gapopen_std=0.0:gapopen_sum=0.0:gtdb_class_counter=:gtdb_domain_counter=:gtdb_family_counter=:gtdb_genus_counter=:gtdb_order_counter=:gtdb_phylum_counter=:gtdb_species_counter=:heptad_counter=MCP-36H--4:lbd_counter=:length_avg=100.33333333333333:length_max=108.0:length_min=96.0:length_std=6.6583281184793925:length_sum=301.0:mismatch_avg=19.0:mismatch_max=20.0:mismatch_min=18.0:mismatch_std=1.0:mismatch_sum=57.0:name=N1097754:qcovhsp_avg=100.0:qcovhsp_max=100.0:qcovhsp_min=100.0:qcovhsp_std=0.0:qcovhsp_sum=300.0:qend_avg=100.33333333333333:qend_max=108.0:qend_min=96.0:qend_std=6.6583281184793925:qend_sum=301.0:qstart_avg=1.0:qstart_max=1.0:qstart_min=1.0:qstart_std=0.0:qstart_sum=3.0:ref_name_counter=RS_GCF_001425785.1_protein.faa_NZ_LMDI01000067.1_17@PF00015_full_PFAM.337.528--3:scovhsp_avg=52.53333333333333:scovhsp_max=56.5:scovhsp_min=50.3:scovhsp_std=3.4443189941312555:scovhsp_sum=157.6:send_avg=162.0:send_max=162.0:send_min=162.0:send_std=0.0:send_sum=486.0:sstart_avg=62.666666666666664:sstart_max=67.0:sstart_min=55.0:sstart_std=6.658328118479393:sstart_sum=188.0],(6f57984f-e309-4553-8efb-3466c9201182_4@MCPsignal.23.149:0.0130972[&&NHX:Sample=rhizpot1:Type=capture:besthit=84.1:bitscore=193.0:capture_class=c__Gammaproteobacteria:capture_domain=d__Bacteria:capture_family=f__Burkholderiaceae:capture_genus=g__MR-S7:capture_order=o__Burkholderiales:capture_phylum=p__Proteobacteria:capture_species=s__MR-S7 sp000400995:evalue=1.11e-63:gapopen=0.0:heptad=MCP-36H:length=126.0:mismatch=20.0:qcovhsp=100.0:qend=126.0:qstart=1.0:ref_name=RS_GCF_001425785.1_protein.faa_NZ_LMDI01000067.1_17@PF00015_full_PFAM.337.528:scovhsp=66.0:send=162.0:sstart=37.0],56e58665-613c-467a-9d7a-44dda6b7f6f3_3@MCPsignal.144.215:0.161243[&&NHX:Sample=rhizpot1:Type=capture:capture_class=c__Gammaproteobacteria:capture_domain=d__Bacteria:capture_family=f__Burkholderiaceae:capture_genus=g__Paraburkholderia:capture_order=o__Burkholderiales:capture_phylum=p__Proteobacteria:capture_species=s__Paraburkholderia phymatum:heptad=MCP-36H])0:5e-09[&&NHX:Sample_counter=rhizpot1--2:Type_counter=capture--2:besthit_avg=84.1:besthit_max=84.1:besthit_min=84.1:besthit_std=0:besthit_sum=84.1:bitscore_avg=193.0:bitscore_max=193.0:bitscore_min=193.0:bitscore_std=0:bitscore_sum=193.0:capture_class_counter=c__Gammaproteobacteria--2:capture_domain_counter=d__Bacteria--2:capture_family_counter=f__Burkholderiaceae--2:capture_genus_counter=g__MR-S7--1||g__Paraburkholderia--1:capture_order_counter=o__Burkholderiales--2:capture_phylum_counter=p__Proteobacteria--2:capture_species_counter=s__MR-S7 sp000400995--1||s__Paraburkholderia phymatum--1:evalue_avg=1.11e-63:evalue_max=1.11e-63:evalue_min=1.11e-63:evalue_std=0:evalue_sum=1.11e-63:gapopen_avg=0.0:gapopen_max=0.0:gapopen_min=0.0:gapopen_std=0:gapopen_sum=0.0:gtdb_class_counter=:gtdb_domain_counter=:gtdb_family_counter=:gtdb_genus_counter=:gtdb_order_counter=:gtdb_phylum_counter=:gtdb_species_counter=:heptad_counter=MCP-36H--2:lbd_counter=:length_avg=126.0:length_max=126.0:length_min=126.0:length_std=0:length_sum=126.0:mismatch_avg=20.0:mismatch_max=20.0:mismatch_min=20.0:mismatch_std=0:mismatch_sum=20.0:name=N1097757:qcovhsp_avg=100.0:qcovhsp_max=100.0:qcovhsp_min=100.0:qcovhsp_std=0:qcovhsp_sum=100.0:qend_avg=126.0:qend_max=126.0:qend_min=126.0:qend_std=0:qend_sum=126.0:qstart_avg=1.0:qstart_max=1.0:qstart_min=1.0:qstart_std=0:qstart_sum=1.0:ref_name_counter=RS_GCF_001425785.1_protein.faa_NZ_LMDI01000067.1_17@PF00015_full_PFAM.337.528--1:scovhsp_avg=66.0:scovhsp_max=66.0:scovhsp_min=66.0:scovhsp_std=0:scovhsp_sum=66.0:send_avg=162.0:send_max=162.0:send_min=162.0:send_std=0:send_sum=162.0:sstart_avg=37.0:sstart_max=37.0:sstart_min=37.0:sstart_std=0:sstart_sum=37.0])0.793:0.0376126[&&NHX:Sample_counter=rhizpot1--5||rhizpot2--1:Type_counter=capture--6:besthit_avg=81.8:besthit_max=84.1:besthit_min=80.2:besthit_std=1.6431676725154942:besthit_sum=327.2:bitscore_avg=159.75:bitscore_max=193.0:bitscore_min=142.0:bitscore_std=23.371991785040485:bitscore_sum=639.0:capture_class_counter=c__Alphaproteobacteria--1||c__Desulfotomaculia--2||c__Gammaproteobacteria--3:capture_domain_counter=d__Bacteria--6:capture_family_counter=f__Acetobacteraceae--1||f__Burkholderiaceae--3||f__Pelotomaculaceae--2:capture_genus_counter=g__Achromobacter--1||g__MR-S7--1||g__Paraburkholderia--1||g__Pelotomaculum--2||g__Rhodopila--1:capture_order_counter=o__Acetobacterales--1||o__Burkholderiales--3||o__Desulfotomaculales--2:capture_phylum_counter=p__Firmicutes_B--2||p__Proteobacteria--4:capture_species_counter=s__Achromobacter dolens--1||s__MR-S7 sp000400995--1||s__Paraburkholderia phymatum--1||s__Pelotomaculum thermopropionicum--2||s__Rhodopila globiformis--1:evalue_avg=1.4257506374999999e-44:evalue_max=5.23e-44:evalue_min=1.11e-63:evalue_std=2.54594903580046e-44:evalue_sum=5.7030025499999995e-44:gapopen_avg=0.0:gapopen_max=0.0:gapopen_min=0.0:gapopen_std=0.0:gapopen_sum=0.0:gtdb_class_counter=:gtdb_domain_counter=:gtdb_family_counter=:gtdb_genus_counter=:gtdb_order_counter=:gtdb_phylum_counter=:gtdb_species_counter=:heptad_counter=MCP-36H--6:lbd_counter=:length_avg=106.75:length_max=126.0:length_min=96.0:length_std=13.937359864766353:length_sum=427.0:mismatch_avg=19.25:mismatch_max=20.0:mismatch_min=18.0:mismatch_std=0.9574271077563381:mismatch_sum=77.0:name=N1097758:qcovhsp_avg=100.0:qcovhsp_max=100.0:qcovhsp_min=100.0:qcovhsp_std=0.0:qcovhsp_sum=400.0:qend_avg=106.75:qend_max=126.0:qend_min=96.0:qend_std=13.937359864766353:qend_sum=427.0:qstart_avg=1.0:qstart_max=1.0:qstart_min=1.0:qstart_std=0.0:qstart_sum=4.0:ref_name_counter=RS_GCF_001425785.1_protein.faa_NZ_LMDI01000067.1_17@PF00015_full_PFAM.337.528--4:scovhsp_avg=55.9:scovhsp_max=66.0:scovhsp_min=50.3:scovhsp_std=7.297031359852217:scovhsp_sum=223.6:send_avg=162.0:send_max=162.0:send_min=162.0:send_std=0.0:send_sum=648.0:sstart_avg=56.25:sstart_max=67.0:sstart_min=37.0:sstart_std=13.937359864766353:sstart_sum=225.0])0.769:0.0290754[&&NHX:Sample_counter=rhizpot1--6||rhizpot2--1||rhiztom1--1:Type_counter=capture--8:besthit_avg=79.68333333333334:besthit_max=84.1:besthit_min=67.8:besthit_std=5.981777885099603:besthit_sum=478.1:bitscore_avg=161.66666666666666:bitscore_max=194.0:bitscore_min=137.0:bitscore_std=25.718994277900265:bitscore_sum=970.0:capture_class_counter=c__Alphaproteobacteria--1||c__Desulfotomaculia--2||c__Gammaproteobacteria--5:capture_domain_counter=d__Bacteria--8:capture_family_counter=f__Acetobacteraceae--1||f__Burkholderiaceae--5||f__Pelotomaculaceae--2:capture_genus_counter=g__Achromobacter--1||g__MR-S7--1||g__Massilia--2||g__Paraburkholderia--1||g__Pelotomaculum--2||g__Rhodopila--1:capture_order_counter=o__Acetobacterales--1||o__Burkholderiales--5||o__Desulfotomaculales--2:capture_phylum_counter=p__Firmicutes_B--2||p__Proteobacteria--6:capture_species_counter=s__Achromobacter dolens--1||s__MR-S7 sp000400995--1||s__Massilia aurea_A--2||s__Paraburkholderia phymatum--1||s__Pelotomaculum thermopropionicum--2||s__Rhodopila globiformis--1:evalue_avg=1.0745050042499999e-42:evalue_max=6.39e-42:evalue_min=4.75e-64:evalue_std=2.6041310119865417e-42:evalue_sum=6.447030025499999e-42:gapopen_avg=0.0:gapopen_max=0.0:gapopen_min=0.0:gapopen_std=0.0:gapopen_sum=0.0:gtdb_class_counter=:gtdb_domain_counter=:gtdb_family_counter=:gtdb_genus_counter=:gtdb_order_counter=:gtdb_phylum_counter=:gtdb_species_counter=:heptad_counter=MCP-36H--8:lbd_counter=:length_avg=112.0:length_max=130.0:length_min=96.0:length_std=14.324803663575986:length_sum=672.0:mismatch_avg=22.666666666666668:mismatch_max=37.0:mismatch_min=18.0:mismatch_std=7.146094504459528:mismatch_sum=136.0:name=N1097759:qcovhsp_avg=99.71666666666665:qcovhsp_max=100.0:qcovhsp_min=99.1:qcovhsp_std=0.4400757510550513:qcovhsp_sum=598.3:qend_avg=112.16666666666667:qend_max=131.0:qend_min=96.0:qend_std=14.579666205598354:qend_sum=673.0:qstart_avg=1.1666666666666667:qstart_max=2.0:qstart_min=1.0:qstart_std=0.408248290463863:qstart_sum=7.0:ref_name_counter=GB_GCA_016213205.1_protein.faa_JACRAZ010000089.1_19@PF00015_full_PFAM.193.354--1||RS_GCF_001425785.1_protein.faa_NZ_LMDI01000067.1_17@PF00015_full_PFAM.337.528--5:scovhsp_avg=60.51666666666666:scovhsp_max=71.4:scovhsp_min=50.3:scovhsp_std=9.175492720648123:scovhsp_sum=363.09999999999997:send_avg=158.16666666666666:send_max=162.0:send_min=139.0:send_std=9.389710680668848:send_sum=949.0:sstart_avg=47.166666666666664:sstart_max=67.0:sstart_min=25.0:sstart_std=17.915542600397753:sstart_sum=283.0],e3f44887-db3b-466b-a820-7a444df910fe_4@MCPsignal.202.357:0.00977756[&&NHX:Sample=rhizpot3:Type=capture:besthit=82.1:bitscore=218.0:capture_class=c__Gammaproteobacteria:capture_domain=d__Bacteria:capture_family=f__Burkholderiaceae:capture_genus=g__Aquabacterium:capture_order=o__Burkholderiales:capture_phylum=p__Proteobacteria:capture_species=s__Aquabacterium sp002339015:evalue=6.52e-73:gapopen=1.0:heptad=MCP-36H:length=156.0:mismatch=27.0:qcovhsp=100.0:qend=155.0:qstart=1.0:ref_name=RS_GCF_001425785.1_protein.faa_NZ_LMDI01000067.1_17@PF00015_full_PFAM.337.528:scovhsp=81.7:send=162.0:sstart=7.0])0.428:0.00474858[&&NHX:Sample_counter=rhizpot1--6||rhizpot2--1||rhizpot3--1||rhiztom1--1:Type_counter=capture--9:besthit_avg=80.02857142857144:besthit_max=84.1:besthit_min=67.8:besthit_std=5.536459243269199:besthit_sum=560.2:bitscore_avg=169.71428571428572:bitscore_max=218.0:bitscore_min=137.0:bitscore_std=31.69497481575634:bitscore_sum=1188.0:capture_class_counter=c__Alphaproteobacteria--1||c__Desulfotomaculia--2||c__Gammaproteobacteria--6:capture_domain_counter=d__Bacteria--9:capture_family_counter=f__Acetobacteraceae--1||f__Burkholderiaceae--6||f__Pelotomaculaceae--2:capture_genus_counter=g__Achromobacter--1||g__Aquabacterium--1||g__MR-S7--1||g__Massilia--2||g__Paraburkholderia--1||g__Pelotomaculum--2||g__Rhodopila--1:capture_order_counter=o__Acetobacterales--1||o__Burkholderiales--6||o__Desulfotomaculales--2:capture_phylum_counter=p__Firmicutes_B--2||p__Proteobacteria--7:capture_species_counter=s__Achromobacter dolens--1||s__Aquabacterium sp002339015--1||s__MR-S7 sp000400995--1||s__Massilia aurea_A--2||s__Paraburkholderia phymatum--1||s__Pelotomaculum thermopropionicum--2||s__Rhodopila globiformis--1:evalue_avg=9.210042893571427e-43:evalue_max=6.39e-42:evalue_min=6.52e-73:evalue_std=2.411676987623626e-42:evalue_sum=6.447030025499999e-42:gapopen_avg=0.14285714285714285:gapopen_max=1.0:gapopen_min=0.0:gapopen_std=0.37796447300922725:gapopen_sum=1.0:gtdb_class_counter=:gtdb_domain_counter=:gtdb_family_counter=:gtdb_genus_counter=:gtdb_order_counter=:gtdb_phylum_counter=:gtdb_species_counter=:heptad_counter=MCP-36H--9:lbd_counter=:length_avg=118.28571428571429:length_max=156.0:length_min=96.0:length_std=21.15588401772492:length_sum=828.0:mismatch_avg=23.285714285714285:mismatch_max=37.0:mismatch_min=18.0:mismatch_std=6.7259270913454925:mismatch_sum=163.0:name=N1097761:qcovhsp_avg=99.75714285714285:qcovhsp_max=100.0:qcovhsp_min=99.1:qcovhsp_std=0.4157609203101508:qcovhsp_sum=698.3:qend_avg=118.28571428571429:qend_max=155.0:qend_min=96.0:qend_std=20.95800790242468:qend_sum=828.0:qstart_avg=1.1428571428571428:qstart_max=2.0:qstart_min=1.0:qstart_std=0.37796447300922725:qstart_sum=8.0:ref_name_counter=GB_GCA_016213205.1_protein.faa_JACRAZ010000089.1_19@PF00015_full_PFAM.193.354--1||RS_GCF_001425785.1_protein.faa_NZ_LMDI01000067.1_17@PF00015_full_PFAM.337.528--6:scovhsp_avg=63.54285714285714:scovhsp_max=81.7:scovhsp_min=50.3:scovhsp_std=11.587185039640007:scovhsp_sum=444.79999999999995:send_avg=158.71428571428572:send_max=162.0:send_min=139.0:send_std=8.693182879212227:send_sum=1111.0:sstart_avg=41.42857142857143:sstart_max=67.0:sstart_min=7.0:sstart_std=22.31484664864137:sstart_sum=290.0],(((91297b26-a712-456e-b4eb-e56a4d576552_3@MCPsignal.61.217:0[&&NHX:Sample=rhizpot1:Type=capture:besthit=82.1:bitscore=225.0:capture_class=c__Gammaproteobacteria:capture_domain=d__Bacteria:capture_family=f__Burkholderiaceae:capture_genus=g__Aquabacterium:capture_order=o__Burkholderiales:capture_phylum=p__Proteobacteria:capture_species=s__Aquabacterium sp002339015:evalue=8.74e-76:gapopen=0.0:heptad=MCP-36H:length=156.0:mismatch=28.0:qcovhsp=100.0:qend=156.0:qstart=1.0:ref_name=RS_GCF_001425785.1_protein.faa_NZ_LMDI01000067.1_17@PF00015_full_PFAM.337.528:scovhsp=81.7:send=162.0:sstart=7.0],fa681aef-632c-45ae-8cdc-17511d1c0076_4@MCPsignal.438.594:0[&&NHX:Sample=rhizpot1:Type=capture:besthit=82.1:bitscore=225.0:capture_class=c__Gammaproteobacteria:capture_domain=d__Bacteria:capture_family=f__Burkholderiaceae:capture_genus=g__Aquabacterium:capture_order=o__Burkholderiales:capture_phylum=p__Proteobacteria:capture_species=s__Aquabacterium sp002339015:evalue=8.74e-76:gapopen=0.0:heptad=MCP-36H:length=156.0:mismatch=28.0:qcovhsp=100.0:qend=156.0:qstart=1.0:ref_name=RS_GCF_001425785.1_protein.faa_NZ_LMDI01000067.1_17@PF00015_full_PFAM.337.528:scovhsp=81.7:send=162.0:sstart=7.0])0:0[&&NHX:Sample_counter=rhizpot1--2:Type_counter=capture--2:besthit_avg=82.1:besthit_max=82.1:besthit_min=82.1:besthit_std=0.0:besthit_sum=164.2:bitscore_avg=225.0:bitscore_max=225.0:bitscore_min=225.0:bitscore_std=0.0:bitscore_sum=450.0:capture_class_counter=c__Gammaproteobacteria--2:capture_domain_counter=d__Bacteria--2:capture_family_counter=f__Burkholderiaceae--2:capture_genus_counter=g__Aquabacterium--2:capture_order_counter=o__Burkholderiales--2:capture_phylum_counter=p__Proteobacteria--2:capture_species_counter=s__Aquabacterium sp002339015--2:evalue_avg=8.74e-76:evalue_max=8.74e-76:evalue_min=8.74e-76:evalue_std=0.0:evalue_sum=1.748e-75:gapopen_avg=0.0:gapopen_max=0.0:gapopen_min=0.0:gapopen_std=0.0:gapopen_sum=0.0:gtdb_class_counter=:gtdb_domain_counter=:gtdb_family_counter=:gtdb_genus_counter=:gtdb_order_counter=:gtdb_phylum_counter=:gtdb_species_counter=:heptad_counter=MCP-36H--2:lbd_counter=:length_avg=156.0:length_max=156.0:length_min=156.0:length_std=0.0:length_sum=312.0:mismatch_avg=28.0:mismatch_max=28.0:mismatch_min=28.0:mismatch_std=0.0:mismatch_sum=56.0:name=N1097764:qcovhsp_avg=100.0:qcovhsp_max=100.0:qcovhsp_min=100.0:qcovhsp_std=0.0:qcovhsp_sum=200.0:qend_avg=156.0:qend_max=156.0:qend_min=156.0:qend_std=0.0:qend_sum=312.0:qstart_avg=1.0:qstart_max=1.0:qstart_min=1.0:qstart_std=0.0:qstart_sum=2.0:ref_name_counter=RS_GCF_001425785.1_protein.faa_NZ_LMDI01000067.1_17@PF00015_full_PFAM.337.528--2:scovhsp_avg=81.7:scovhsp_max=81.7:scovhsp_min=81.7:scovhsp_std=0.0:scovhsp_sum=163.4:send_avg=162.0:send_max=162.0:send_min=162.0:send_std=0.0:send_sum=324.0:sstart_avg=7.0:sstart_max=7.0:sstart_min=7.0:sstart_std=0.0:sstart_sum=14.0],ed8475eb-10df-4198-a2fd-7cf6959709b2_2@MCPsignal.434.590:0[&&NHX:Sample=rhizpot1:Type=capture:besthit=82.1:bitscore=225.0:capture_class=c__Gammaproteobacteria:capture_domain=d__Bacteria:capture_family=f__Burkholderiaceae:capture_genus=g__Aquabacterium:capture_order=o__Burkholderiales:capture_phylum=p__Proteobacteria:capture_species=s__Aquabacterium sp002339015:evalue=8.74e-76:gapopen=0.0:heptad=MCP-36H:length=156.0:mismatch=28.0:qcovhsp=100.0:qend=156.0:qstart=1.0:ref_name=RS_GCF_001425785.1_protein.faa_NZ_LMDI01000067.1_17@PF00015_full_PFAM.337.528:scovhsp=81.7:send=162.0:sstart=7.0]):5e-09[&&NHX:Sample_counter=rhizpot1--3:Type_counter=capture--3:besthit_avg=82.1:besthit_max=82.1:besthit_min=82.1:besthit_std=0.0:besthit_sum=246.29999999999998:bitscore_avg=225.0:bitscore_max=225.0:bitscore_min=225.0:bitscore_std=0.0:bitscore_sum=675.0:capture_class_counter=c__Gammaproteobacteria--3:capture_domain_counter=d__Bacteria--3:capture_family_counter=f__Burkholderiaceae--3:capture_genus_counter=g__Aquabacterium--3:capture_order_counter=o__Burkholderiales--3:capture_phylum_counter=p__Proteobacteria--3:capture_species_counter=s__Aquabacterium sp002339015--3:evalue_avg=8.74e-76:evalue_max=8.74e-76:evalue_min=8.74e-76:evalue_std=0.0:evalue_sum=2.6219999999999997e-75:gapopen_avg=0.0:gapopen_max=0.0:gapopen_min=0.0:gapopen_std=0.0:gapopen_sum=0.0:gtdb_class_counter=:gtdb_domain_counter=:gtdb_family_counter=:gtdb_genus_counter=:gtdb_order_counter=:gtdb_phylum_counter=:gtdb_species_counter=:heptad_counter=MCP-36H--3:lbd_counter=:length_avg=156.0:length_max=156.0:length_min=156.0:length_std=0.0:length_sum=468.0:mismatch_avg=28.0:mismatch_max=28.0:mismatch_min=28.0:mismatch_std=0.0:mismatch_sum=84.0:name=N1097766:qcovhsp_avg=100.0:qcovhsp_max=100.0:qcovhsp_min=100.0:qcovhsp_std=0.0:qcovhsp_sum=300.0:qend_avg=156.0:qend_max=156.0:qend_min=156.0:qend_std=0.0:qend_sum=468.0:qstart_avg=1.0:qstart_max=1.0:qstart_min=1.0:qstart_std=0.0:qstart_sum=3.0:ref_name_counter=RS_GCF_001425785.1_protein.faa_NZ_LMDI01000067.1_17@PF00015_full_PFAM.337.528--3:scovhsp_avg=81.7:scovhsp_max=81.7:scovhsp_min=81.7:scovhsp_std=0.0:scovhsp_sum=245.10000000000002:send_avg=162.0:send_max=162.0:send_min=162.0:send_std=0.0:send_sum=486.0:sstart_avg=7.0:sstart_max=7.0:sstart_min=7.0:sstart_std=0.0:sstart_sum=21.0],(9d267f4f-7f6d-42cf-8a06-6d7e01bdfae4_4@MCPsignal.227.384:0.00480426[&&NHX:Sample=rhizpot1:Type=capture:besthit=80.9:bitscore=219.0:capture_class=c__Gammaproteobacteria:capture_domain=d__Bacteria:capture_family=f__Burkholderiaceae:capture_genus=g__Aquabacterium:capture_order=o__Burkholderiales:capture_phylum=p__Proteobacteria:capture_species=s__Aquabacterium sp002339015:evalue=3.5e-73:gapopen=1.0:heptad=MCP-36H:length=157.0:mismatch=29.0:qcovhsp=100.0:qend=157.0:qstart=1.0:ref_name=RS_GCF_001425785.1_protein.faa_NZ_LMDI01000067.1_17@PF00015_full_PFAM.337.528:scovhsp=81.7:send=162.0:sstart=7.0],ce892afe-2e07-461a-abff-bfb203ab9e22_3@MCPsignal.50.170:0.0135888[&&NHX:Sample=rhizpot1:Type=capture:besthit=85.6:bitscore=177.0:capture_class=c__Gammaproteobacteria:capture_domain=d__Bacteria:capture_family=f__Burkholderiaceae:capture_genus=g__Aquabacterium:capture_order=o__Burkholderiales:capture_phylum=p__Proteobacteria:capture_species=s__Aquabacterium sp002339015:evalue=2.73e-57:gapopen=0.0:heptad=MCP-36H:length=118.0:mismatch=17.0:qcovhsp=98.3:qend=118.0:qstart=1.0:ref_name=GB_GCA_014380155.1_protein.faa_JACMKJ010000252.1_2@PF00015_full_PFAM.320.508:scovhsp=62.8:send=129.0:sstart=12.0])0:1.8e-08[&&NHX:Sample_counter=rhizpot1--2:Type_counter=capture--2:besthit_avg=83.25:besthit_max=85.6:besthit_min=80.9:besthit_std=3.3234018715767655:besthit_sum=166.5:bitscore_avg=198.0:bitscore_max=219.0:bitscore_min=177.0:bitscore_std=29.698484809834994:bitscore_sum=396.0:capture_class_counter=c__Gammaproteobacteria--2:capture_domain_counter=d__Bacteria--2:capture_family_counter=f__Burkholderiaceae--2:capture_genus_counter=g__Aquabacterium--2:capture_order_counter=o__Burkholderiales--2:capture_phylum_counter=p__Proteobacteria--2:capture_species_counter=s__Aquabacterium sp002339015--2:evalue_avg=1.3650000000000002e-57:evalue_max=2.73e-57:evalue_min=3.5e-73:evalue_std=1.9304015126392746e-57:evalue_sum=2.7300000000000004e-57:gapopen_avg=0.5:gapopen_max=1.0:gapopen_min=0.0:gapopen_std=0.7071067811865476:gapopen_sum=1.0:gtdb_class_counter=:gtdb_domain_counter=:gtdb_family_counter=:gtdb_genus_counter=:gtdb_order_counter=:gtdb_phylum_counter=:gtdb_species_counter=:heptad_counter=MCP-36H--2:lbd_counter=:length_avg=137.5:length_max=157.0:length_min=118.0:length_std=27.577164466275352:length_sum=275.0:mismatch_avg=23.0:mismatch_max=29.0:mismatch_min=17.0:mismatch_std=8.48528137423857:mismatch_sum=46.0:name=N1097769:qcovhsp_avg=99.15:qcovhsp_max=100.0:qcovhsp_min=98.3:qcovhsp_std=1.2020815280171329:qcovhsp_sum=198.3:qend_avg=137.5:qend_max=157.0:qend_min=118.0:qend_std=27.577164466275352:qend_sum=275.0:qstart_avg=1.0:qstart_max=1.0:qstart_min=1.0:qstart_std=0.0:qstart_sum=2.0:ref_name_counter=GB_GCA_014380155.1_protein.faa_JACMKJ010000252.1_2@PF00015_full_PFAM.320.508--1||RS_GCF_001425785.1_protein.faa_NZ_LMDI01000067.1_17@PF00015_full_PFAM.337.528--1:scovhsp_avg=72.25:scovhsp_max=81.7:scovhsp_min=62.8:scovhsp_std=13.364318164425752:scovhsp_sum=144.5:send_avg=145.5:send_max=162.0:send_min=129.0:send_std=23.33452377915607:send_sum=291.0:sstart_avg=9.5:sstart_max=12.0:sstart_min=7.0:sstart_std=3.5355339059327378:sstart_sum=19.0])0.34:5e-09[&&NHX:Sample_counter=rhizpot1--5:Type_counter=capture--5:besthit_avg=82.55999999999999:besthit_max=85.6:besthit_min=80.9:besthit_std=1.7770762504743545:besthit_sum=412.79999999999995:bitscore_avg=214.2:bitscore_max=225.0:bitscore_min=177.0:bitscore_std=20.957099035887577:bitscore_sum=1071.0:capture_class_counter=c__Gammaproteobacteria--5:capture_domain_counter=d__Bacteria--5:capture_family_counter=f__Burkholderiaceae--5:capture_genus_counter=g__Aquabacterium--5:capture_order_counter=o__Burkholderiales--5:capture_phylum_counter=p__Proteobacteria--5:capture_species_counter=s__Aquabacterium sp002339015--5:evalue_avg=5.460000000000001e-58:evalue_max=2.73e-57:evalue_min=8.74e-76:evalue_std=1.220893115714885e-57:evalue_sum=2.7300000000000004e-57:gapopen_avg=0.2:gapopen_max=1.0:gapopen_min=0.0:gapopen_std=0.44721359549995804:gapopen_sum=1.0:gtdb_class_counter=:gtdb_domain_counter=:gtdb_family_counter=:gtdb_genus_counter=:gtdb_order_counter=:gtdb_phylum_counter=:gtdb_species_counter=:heptad_counter=MCP-36H--5:lbd_counter=:length_avg=148.6:length_max=157.0:length_min=118.0:length_std=17.11139970896595:length_sum=743.0:mismatch_avg=26.0:mismatch_max=29.0:mismatch_min=17.0:mismatch_std=5.049752469181039:mismatch_sum=130.0:name=N1097770:qcovhsp_avg=99.66:qcovhsp_max=100.0:qcovhsp_min=98.3:qcovhsp_std=0.7602631123499298:qcovhsp_sum=498.3:qend_avg=148.6:qend_max=157.0:qend_min=118.0:qend_std=17.11139970896595:qend_sum=743.0:qstart_avg=1.0:qstart_max=1.0:qstart_min=1.0:qstart_std=0.0:qstart_sum=5.0:ref_name_counter=GB_GCA_014380155.1_protein.faa_JACMKJ010000252.1_2@PF00015_full_PFAM.320.508--1||RS_GCF_001425785.1_protein.faa_NZ_LMDI01000067.1_17@PF00015_full_PFAM.337.528--4:scovhsp_avg=77.92:scovhsp_max=81.7:scovhsp_min=62.8:scovhsp_std=8.452336954949207:scovhsp_sum=389.6:send_avg=155.4:send_max=162.0:send_min=129.0:send_std=14.758048651498612:send_sum=777.0:sstart_avg=8.0:sstart_max=12.0:sstart_min=7.0:sstart_std=2.23606797749979:sstart_sum=40.0])0:5e-09[&&NHX:Sample_counter=rhizpot1--11||rhizpot2--1||rhizpot3--1||rhiztom1--1:Type_counter=capture--14:besthit_avg=81.08333333333333:besthit_max=85.6:besthit_min=67.8:besthit_std=4.42345675879958:besthit_sum=973.0:bitscore_avg=188.25:bitscore_max=225.0:bitscore_min=137.0:bitscore_std=35.10536089597091:bitscore_sum=2259.0:capture_class_counter=c__Alphaproteobacteria--1||c__Desulfotomaculia--2||c__Gammaproteobacteria--11:capture_domain_counter=d__Bacteria--14:capture_family_counter=f__Acetobacteraceae--1||f__Burkholderiaceae--11||f__Pelotomaculaceae--2:capture_genus_counter=g__Achromobacter--1||g__Aquabacterium--6||g__MR-S7--1||g__Massilia--2||g__Paraburkholderia--1||g__Pelotomaculum--2||g__Rhodopila--1:capture_order_counter=o__Acetobacterales--1||o__Burkholderiales--11||o__Desulfotomaculales--2:capture_phylum_counter=p__Firmicutes_B--2||p__Proteobacteria--12:capture_species_counter=s__Achromobacter dolens--1||s__Aquabacterium sp002339015--6||s__MR-S7 sp000400995--1||s__Massilia aurea_A--2||s__Paraburkholderia phymatum--1||s__Pelotomaculum thermopropionicum--2||s__Rhodopila globiformis--1:evalue_avg=5.3725250212500026e-43:evalue_max=6.39e-42:evalue_min=8.74e-76:evalue_std=1.8431981753666672e-42:evalue_sum=6.447030025500003e-42:gapopen_avg=0.16666666666666666:gapopen_max=1.0:gapopen_min=0.0:gapopen_std=0.3892494720807615:gapopen_sum=2.0:gtdb_class_counter=:gtdb_domain_counter=:gtdb_family_counter=:gtdb_genus_counter=:gtdb_order_counter=:gtdb_phylum_counter=:gtdb_species_counter=:heptad_counter=MCP-36H--14:lbd_counter=:length_avg=130.91666666666666:length_max=157.0:length_min=96.0:length_std=24.377554256224137:length_sum=1571.0:mismatch_avg=24.416666666666668:mismatch_max=37.0:mismatch_min=17.0:mismatch_std=5.991787308601262:mismatch_sum=293.0:name=N1097771:qcovhsp_avg=99.71666666666665:qcovhsp_max=100.0:qcovhsp_min=98.3:qcovhsp_std=0.5540484608494982:qcovhsp_sum=1196.6:qend_avg=130.91666666666666:qend_max=157.0:qend_min=96.0:qend_std=24.284144970941366:qend_sum=1571.0:qstart_avg=1.0833333333333333:qstart_max=2.0:qstart_min=1.0:qstart_std=0.28867513459481287:qstart_sum=13.0:ref_name_counter=GB_GCA_014380155.1_protein.faa_JACMKJ010000252.1_2@PF00015_full_PFAM.320.508--1||GB_GCA_016213205.1_protein.faa_JACRAZ010000089.1_19@PF00015_full_PFAM.193.354--1||RS_GCF_001425785.1_protein.faa_NZ_LMDI01000067.1_17@PF00015_full_PFAM.337.528--10:scovhsp_avg=69.53333333333333:scovhsp_max=81.7:scovhsp_min=50.3:scovhsp_std=12.41050386006169:scovhsp_sum=834.4:send_avg=157.33333333333334:send_max=162.0:send_min=129.0:send_std=11.105554165971787:send_sum=1888.0:sstart_avg=27.5:sstart_max=67.0:sstart_min=7.0:sstart_std=23.868960445048142:sstart_sum=330.0],(((a20d1dd4-f055-4bde-a881-d291d1834092_1@MCPsignal.185.339:0.00624601[&&NHX:Sample=rhizpot1:Type=capture:capture_class=c__Clostridia:capture_domain=d__Bacteria:capture_family=f__Anaerovoracaceae:capture_genus=g__Emergencia:capture_order=o__Peptostreptococcales:capture_phylum=p__Firmicutes_A:capture_species=s__Emergencia sp900066695:heptad=MCP-36H],09119df5-8f9b-4097-b8ed-edabfd18a65d_5@MCPsignal.205.317:0.0422206[&&NHX:Sample=rhizpot1:Type=capture:besthit=82.6:bitscore=166.0:capture_class=c__Gammaproteobacteria:capture_domain=d__Bacteria:capture_family=f__Xanthomonadaceae:capture_genus=g__Xanthomonas_A:capture_order=o__Xanthomonadales:capture_phylum=p__Proteobacteria:capture_species=s__Xanthomonas_A sontii:evalue=5.37e-53:gapopen=0.0:heptad=MCP-36H:length=109.0:mismatch=19.0:qcovhsp=97.3:qend=109.0:qstart=1.0:ref_name=RS_GCF_001955695.1_protein.faa_NZ_CP019236.1_2096@PF00015_full_PFAM.319.509:scovhsp=57.4:send=137.0:sstart=29.0])0.921:0.0187458[&&NHX:Sample_counter=rhizpot1--2:Type_counter=capture--2:besthit_avg=82.6:besthit_max=82.6:besthit_min=82.6:besthit_std=0:besthit_sum=82.6:bitscore_avg=166.0:bitscore_max=166.0:bitscore_min=166.0:bitscore_std=0:bitscore_sum=166.0:capture_class_counter=c__Clostridia--1||c__Gammaproteobacteria--1:capture_domain_counter=d__Bacteria--2:capture_family_counter=f__Anaerovoracaceae--1||f__Xanthomonadaceae--1:capture_genus_counter=g__Emergencia--1||g__Xanthomonas_A--1:capture_order_counter=o__Peptostreptococcales--1||o__Xanthomonadales--1:capture_phylum_counter=p__Firmicutes_A--1||p__Proteobacteria--1:capture_species_counter=s__Emergencia sp900066695--1||s__Xanthomonas_A sontii--1:evalue_avg=5.37e-53:evalue_max=5.37e-53:evalue_min=5.37e-53:evalue_std=0:evalue_sum=5.37e-53:gapopen_avg=0.0:gapopen_max=0.0:gapopen_min=0.0:gapopen_std=0:gapopen_sum=0.0:gtdb_class_counter=:gtdb_domain_counter=:gtdb_family_counter=:gtdb_genus_counter=:gtdb_order_counter=:gtdb_phylum_counter=:gtdb_species_counter=:heptad_counter=MCP-36H--2:lbd_counter=:length_avg=109.0:length_max=109.0:length_min=109.0:length_std=0:length_sum=109.0:mismatch_avg=19.0:mismatch_max=19.0:mismatch_min=19.0:mismatch_std=0:mismatch_sum=19.0:name=N1097774:qcovhsp_avg=97.3:qcovhsp_max=97.3:qcovhsp_min=97.3:qcovhsp_std=0:qcovhsp_sum=97.3:qend_avg=109.0:qend_max=109.0:qend_min=109.0:qend_std=0:qend_sum=109.0:qstart_avg=1.0:qstart_max=1.0:qstart_min=1.0:qstart_std=0:qstart_sum=1.0:ref_name_counter=RS_GCF_001955695.1_protein.faa_NZ_CP019236.1_2096@PF00015_full_PFAM.319.509--1:scovhsp_avg=57.4:scovhsp_max=57.4:scovhsp_min=57.4:scovhsp_std=0:scovhsp_sum=57.4:send_avg=137.0:send_max=137.0:send_min=137.0:send_std=0:send_sum=137.0:sstart_avg=29.0:sstart_max=29.0:sstart_min=29.0:sstart_std=0:sstart_sum=29.0],(((962bb622-d4bd-4a54-af8f-b1c47745f35f_4@MCPsignal.185.288:0.0180026[&&NHX:Sample=rhiztom1:Type=capture:besthit=84.3:bitscore=156.0:capture_class=c__Gammaproteobacteria:capture_domain=d__Bacteria:capture_family=f__Burkholderiaceae:capture_genus=g__Giesbergeria:capture_order=o__Burkholderiales:capture_phylum=p__Proteobacteria:capture_species=s__Giesbergeria sp001770955:evalue=1.69e-49:gapopen=0.0:heptad=MCP-36H:length=102.0:mismatch=16.0:qcovhsp=99.0:qend=102.0:qstart=1.0:ref_name=RS_GCF_001425785.1_protein.faa_NZ_LMDI01000067.1_17@PF00015_full_PFAM.337.528:scovhsp=53.4:send=125.0:sstart=24.0],(42011afb-d4d3-4603-8ac6-0dd5f3e53949_1@MCPsignal.166.322:0.00969072[&&NHX:Sample=rhizpot1:Type=capture:besthit=80.8:bitscore=219.0:capture_class=c__Gammaproteobacteria:capture_domain=d__Bacteria:capture_family=f__Burkholderiaceae:capture_genus=g__Aquabacterium:capture_order=o__Burkholderiales:capture_phylum=p__Proteobacteria:capture_species=s__Aquabacterium sp002339015:evalue=2.37e-73:gapopen=0.0:heptad=MCP-36H:length=156.0:mismatch=30.0:qcovhsp=100.0:qend=156.0:qstart=1.0:ref_name=RS_GCF_001425785.1_protein.faa_NZ_LMDI01000067.1_17@PF00015_full_PFAM.337.528:scovhsp=81.7:send=162.0:sstart=7.0],8dc1bc7b-c391-4283-ab2e-5f19bdf068e3_6@MCPsignal.525.680:5e-09[&&NHX:Sample=rhizpot3:Type=capture:capture_class=c__Gammaproteobacteria:capture_domain=d__Bacteria:capture_family=f__Burkholderiaceae:capture_genus=g__Massilia:capture_order=o__Burkholderiales:capture_phylum=p__Proteobacteria:capture_species=s__Massilia atriviolacea:heptad=MCP-36H])0:6e-09[&&NHX:Sample_counter=rhizpot1--1||rhizpot3--1:Type_counter=capture--2:besthit_avg=80.8:besthit_max=80.8:besthit_min=80.8:besthit_std=0:besthit_sum=80.8:bitscore_avg=219.0:bitscore_max=219.0:bitscore_min=219.0:bitscore_std=0:bitscore_sum=219.0:capture_class_counter=c__Gammaproteobacteria--2:capture_domain_counter=d__Bacteria--2:capture_family_counter=f__Burkholderiaceae--2:capture_genus_counter=g__Aquabacterium--1||g__Massilia--1:capture_order_counter=o__Burkholderiales--2:capture_phylum_counter=p__Proteobacteria--2:capture_species_counter=s__Aquabacterium sp002339015--1||s__Massilia atriviolacea--1:evalue_avg=2.37e-73:evalue_max=2.37e-73:evalue_min=2.37e-73:evalue_std=0:evalue_sum=2.37e-73:gapopen_avg=0.0:gapopen_max=0.0:gapopen_min=0.0:gapopen_std=0:gapopen_sum=0.0:gtdb_class_counter=:gtdb_domain_counter=:gtdb_family_counter=:gtdb_genus_counter=:gtdb_order_counter=:gtdb_phylum_counter=:gtdb_species_counter=:heptad_counter=MCP-36H--2:lbd_counter=:length_avg=156.0:length_max=156.0:length_min=156.0:length_std=0:length_sum=156.0:mismatch_avg=30.0:mismatch_max=30.0:mismatch_min=30.0:mismatch_std=0:mismatch_sum=30.0:name=N1097778:qcovhsp_avg=100.0:qcovhsp_max=100.0:qcovhsp_min=100.0:qcovhsp_std=0:qcovhsp_sum=100.0:qend_avg=156.0:qend_max=156.0:qend_min=156.0:qend_std=0:qend_sum=156.0:qstart_avg=1.0:qstart_max=1.0:qstart_min=1.0:qstart_std=0:qstart_sum=1.0:ref_name_counter=RS_GCF_001425785.1_protein.faa_NZ_LMDI01000067.1_17@PF00015_full_PFAM.337.528--1:scovhsp_avg=81.7:scovhsp_max=81.7:scovhsp_min=81.7:scovhsp_std=0:scovhsp_sum=81.7:send_avg=162.0:send_max=162.0:send_min=162.0:send_std=0:send_sum=162.0:sstart_avg=7.0:sstart_max=7.0:sstart_min=7.0:sstart_std=0:sstart_sum=7.0])0:5e-09[&&NHX:Sample_counter=rhizpot1--1||rhizpot3--1||rhiztom1--1:Type_counter=capture--3:besthit_avg=82.55:besthit_max=84.3:besthit_min=80.8:besthit_std=2.4748737341529163:besthit_sum=165.1:bitscore_avg=187.5:bitscore_max=219.0:bitscore_min=156.0:bitscore_std=44.54772721475249:bitscore_sum=375.0:capture_class_counter=c__Gammaproteobacteria--3:capture_domain_counter=d__Bacteria--3:capture_family_counter=f__Burkholderiaceae--3:capture_genus_counter=g__Aquabacterium--1||g__Giesbergeria--1||g__Massilia--1:capture_order_counter=o__Burkholderiales--3:capture_phylum_counter=p__Proteobacteria--3:capture_species_counter=s__Aquabacterium sp002339015--1||s__Giesbergeria sp001770955--1||s__Massilia atriviolacea--1:evalue_avg=8.45e-50:evalue_max=1.69e-49:evalue_min=2.37e-73:evalue_std=1.1950104602052652e-49:evalue_sum=1.69e-49:gapopen_avg=0.0:gapopen_max=0.0:gapopen_min=0.0:gapopen_std=0.0:gapopen_sum=0.0:gtdb_class_counter=:gtdb_domain_counter=:gtdb_family_counter=:gtdb_genus_counter=:gtdb_order_counter=:gtdb_phylum_counter=:gtdb_species_counter=:heptad_counter=MCP-36H--3:lbd_counter=:length_avg=129.0:length_max=156.0:length_min=102.0:length_std=38.18376618407357:length_sum=258.0:mismatch_avg=23.0:mismatch_max=30.0:mismatch_min=16.0:mismatch_std=9.899494936611665:mismatch_sum=46.0:name=N1097779:qcovhsp_avg=99.5:qcovhsp_max=100.0:qcovhsp_min=99.0:qcovhsp_std=0.7071067811865476:qcovhsp_sum=199.0:qend_avg=129.0:qend_max=156.0:qend_min=102.0:qend_std=38.18376618407357:qend_sum=258.0:qstart_avg=1.0:qstart_max=1.0:qstart_min=1.0:qstart_std=0.0:qstart_sum=2.0:ref_name_counter=RS_GCF_001425785.1_protein.faa_NZ_LMDI01000067.1_17@PF00015_full_PFAM.337.528--2:scovhsp_avg=67.55:scovhsp_max=81.7:scovhsp_min=53.4:scovhsp_std=20.011121907579298:scovhsp_sum=135.1:send_avg=143.5:send_max=162.0:send_min=125.0:send_std=26.16295090390226:send_sum=287.0:sstart_avg=15.5:sstart_max=24.0:sstart_min=7.0:sstart_std=12.020815280171307:sstart_sum=31.0],c90d0a02-fe0a-47bc-a786-b7c0fc061481_3@MCPsignal.21.132:0.00759026[&&NHX:Sample=rhizpot1:Type=capture:capture_class=c__Gammaproteobacteria:capture_domain=d__Bacteria:capture_family=f__Casimicrobiaceae:capture_genus=g__CAIWHR01:capture_order=o__Burkholderiales:capture_phylum=p__Proteobacteria:capture_species=s__CAIWHR01 sp903912485:heptad=MCP-36H])0:6e-09[&&NHX:Sample_counter=rhizpot1--2||rhizpot3--1||rhiztom1--1:Type_counter=capture--4:besthit_avg=82.55:besthit_max=84.3:besthit_min=80.8:besthit_std=2.4748737341529163:besthit_sum=165.1:bitscore_avg=187.5:bitscore_max=219.0:bitscore_min=156.0:bitscore_std=44.54772721475249:bitscore_sum=375.0:capture_class_counter=c__Gammaproteobacteria--4:capture_domain_counter=d__Bacteria--4:capture_family_counter=f__Burkholderiaceae--3||f__Casimicrobiaceae--1:capture_genus_counter=g__Aquabacterium--1||g__CAIWHR01--1||g__Giesbergeria--1||g__Massilia--1:capture_order_counter=o__Burkholderiales--4:capture_phylum_counter=p__Proteobacteria--4:capture_species_counter=s__Aquabacterium sp002339015--1||s__CAIWHR01 sp903912485--1||s__Giesbergeria sp001770955--1||s__Massilia atriviolacea--1:evalue_avg=8.45e-50:evalue_max=1.69e-49:evalue_min=2.37e-73:evalue_std=1.1950104602052652e-49:evalue_sum=1.69e-49:gapopen_avg=0.0:gapopen_max=0.0:gapopen_min=0.0:gapopen_std=0.0:gapopen_sum=0.0:gtdb_class_counter=:gtdb_domain_counter=:gtdb_family_counter=:gtdb_genus_counter=:gtdb_order_counter=:gtdb_phylum_counter=:gtdb_species_counter=:heptad_counter=MCP-36H--4:lbd_counter=:length_avg=129.0:length_max=156.0:length_min=102.0:length_std=38.18376618407357:length_sum=258.0:mismatch_avg=23.0:mismatch_max=30.0:mismatch_min=16.0:mismatch_std=9.899494936611665:mismatch_sum=46.0:name=N1097781:qcovhsp_avg=99.5:qcovhsp_max=100.0:qcovhsp_min=99.0:qcovhsp_std=0.7071067811865476:qcovhsp_sum=199.0:qend_avg=129.0:qend_max=156.0:qend_min=102.0:qend_std=38.18376618407357:qend_sum=258.0:qstart_avg=1.0:qstart_max=1.0:qstart_min=1.0:qstart_std=0.0:qstart_sum=2.0:ref_name_counter=RS_GCF_001425785.1_protein.faa_NZ_LMDI01000067.1_17@PF00015_full_PFAM.337.528--2:scovhsp_avg=67.55:scovhsp_max=81.7:scovhsp_min=53.4:scovhsp_std=20.011121907579298:scovhsp_sum=135.1:send_avg=143.5:send_max=162.0:send_min=125.0:send_std=26.16295090390226:send_sum=287.0:sstart_avg=15.5:sstart_max=24.0:sstart_min=7.0:sstart_std=12.020815280171307:sstart_sum=31.0],001b6ff7-86b7-4a95-b050-82551d8ec2d0_4@MCPsignal.101.239:0.0491878[&&NHX:Sample=rhizpot2:Type=capture:capture_class=c__Gammaproteobacteria:capture_domain=d__Bacteria:capture_family=f__Burkholderiaceae:capture_genus=g__Aquabacterium:capture_order=o__Burkholderiales:capture_phylum=p__Proteobacteria:capture_species=s__Aquabacterium sp002339015:heptad=MCP-36H])0.816:0.00952712[&&NHX:Sample_counter=rhizpot1--2||rhizpot2--1||rhizpot3--1||rhiztom1--1:Type_counter=capture--5:besthit_avg=82.55:besthit_max=84.3:besthit_min=80.8:besthit_std=2.4748737341529163:besthit_sum=165.1:bitscore_avg=187.5:bitscore_max=219.0:bitscore_min=156.0:bitscore_std=44.54772721475249:bitscore_sum=375.0:capture_class_counter=c__Gammaproteobacteria--5:capture_domain_counter=d__Bacteria--5:capture_family_counter=f__Burkholderiaceae--4||f__Casimicrobiaceae--1:capture_genus_counter=g__Aquabacterium--2||g__CAIWHR01--1||g__Giesbergeria--1||g__Massilia--1:capture_order_counter=o__Burkholderiales--5:capture_phylum_counter=p__Proteobacteria--5:capture_species_counter=s__Aquabacterium sp002339015--2||s__CAIWHR01 sp903912485--1||s__Giesbergeria sp001770955--1||s__Massilia atriviolacea--1:evalue_avg=8.45e-50:evalue_max=1.69e-49:evalue_min=2.37e-73:evalue_std=1.1950104602052652e-49:evalue_sum=1.69e-49:gapopen_avg=0.0:gapopen_max=0.0:gapopen_min=0.0:gapopen_std=0.0:gapopen_sum=0.0:gtdb_class_counter=:gtdb_domain_counter=:gtdb_family_counter=:gtdb_genus_counter=:gtdb_order_counter=:gtdb_phylum_counter=:gtdb_species_counter=:heptad_counter=MCP-36H--5:lbd_counter=:length_avg=129.0:length_max=156.0:length_min=102.0:length_std=38.18376618407357:length_sum=258.0:mismatch_avg=23.0:mismatch_max=30.0:mismatch_min=16.0:mismatch_std=9.899494936611665:mismatch_sum=46.0:name=N1097783:qcovhsp_avg=99.5:qcovhsp_max=100.0:qcovhsp_min=99.0:qcovhsp_std=0.7071067811865476:qcovhsp_sum=199.0:qend_avg=129.0:qend_max=156.0:qend_min=102.0:qend_std=38.18376618407357:qend_sum=258.0:qstart_avg=1.0:qstart_max=1.0:qstart_min=1.0:qstart_std=0.0:qstart_sum=2.0:ref_name_counter=RS_GCF_001425785.1_protein.faa_NZ_LMDI01000067.1_17@PF00015_full_PFAM.337.528--2:scovhsp_avg=67.55:scovhsp_max=81.7:scovhsp_min=53.4:scovhsp_std=20.011121907579298:scovhsp_sum=135.1:send_avg=143.5:send_max=162.0:send_min=125.0:send_std=26.16295090390226:send_sum=287.0:sstart_avg=15.5:sstart_max=24.0:sstart_min=7.0:sstart_std=12.020815280171307:sstart_sum=31.0])0.99:0.0359421[&&NHX:Sample_counter=rhizpot1--4||rhizpot2--1||rhizpot3--1||rhiztom1--1:Type_counter=capture--7:besthit_avg=82.56666666666666:besthit_max=84.3:besthit_min=80.8:besthit_std=1.7502380790433436:besthit_sum=247.7:bitscore_avg=180.33333333333334:bitscore_max=219.0:bitscore_min=156.0:bitscore_std=33.85754470326124:bitscore_sum=541.0:capture_class_counter=c__Clostridia--1||c__Gammaproteobacteria--6:capture_domain_counter=d__Bacteria--7:capture_family_counter=f__Anaerovoracaceae--1||f__Burkholderiaceae--4||f__Casimicrobiaceae--1||f__Xanthomonadaceae--1:capture_genus_counter=g__Aquabacterium--2||g__CAIWHR01--1||g__Emergencia--1||g__Giesbergeria--1||g__Massilia--1||g__Xanthomonas_A--1:capture_order_counter=o__Burkholderiales--5||o__Peptostreptococcales--1||o__Xanthomonadales--1:capture_phylum_counter=p__Firmicutes_A--1||p__Proteobacteria--6:capture_species_counter=s__Aquabacterium sp002339015--2||s__CAIWHR01 sp903912485--1||s__Emergencia sp900066695--1||s__Giesbergeria sp001770955--1||s__Massilia atriviolacea--1||s__Xanthomonas_A sontii--1:evalue_avg=5.635123333333333e-50:evalue_max=1.69e-49:evalue_min=2.37e-73:evalue_std=9.755669733320891e-50:evalue_sum=1.690537e-49:gapopen_avg=0.0:gapopen_max=0.0:gapopen_min=0.0:gapopen_std=0.0:gapopen_sum=0.0:gtdb_class_counter=:gtdb_domain_counter=:gtdb_family_counter=:gtdb_genus_counter=:gtdb_order_counter=:gtdb_phylum_counter=:gtdb_species_counter=:heptad_counter=MCP-36H--7:lbd_counter=:length_avg=122.33333333333333:length_max=156.0:length_min=102.0:length_std=29.36551265231604:length_sum=367.0:mismatch_avg=21.666666666666668:mismatch_max=30.0:mismatch_min=16.0:mismatch_std=7.371114795831994:mismatch_sum=65.0:name=N1097784:qcovhsp_avg=98.76666666666667:qcovhsp_max=100.0:qcovhsp_min=97.3:qcovhsp_std=1.3650396819628863:qcovhsp_sum=296.3:qend_avg=122.33333333333333:qend_max=156.0:qend_min=102.0:qend_std=29.36551265231604:qend_sum=367.0:qstart_avg=1.0:qstart_max=1.0:qstart_min=1.0:qstart_std=0.0:qstart_sum=3.0:ref_name_counter=RS_GCF_001425785.1_protein.faa_NZ_LMDI01000067.1_17@PF00015_full_PFAM.337.528--2||RS_GCF_001955695.1_protein.faa_NZ_CP019236.1_2096@PF00015_full_PFAM.319.509--1:scovhsp_avg=64.16666666666667:scovhsp_max=81.7:scovhsp_min=53.4:scovhsp_std=15.315460598145046:scovhsp_sum=192.5:send_avg=141.33333333333334:send_max=162.0:send_min=125.0:send_std=18.876793513023692:send_sum=424.0:sstart_avg=20.0:sstart_max=29.0:sstart_min=7.0:sstart_std=11.532562594670797:sstart_sum=60.0],060beee3-bee4-44cc-8492-8ea7f6dcf56e_4@MCPsignal.211.347:0.0181602[&&NHX:Sample=rhizpot1:Type=capture:besthit=81.0:bitscore=194.0:capture_class=c__Gammaproteobacteria:capture_domain=d__Bacteria:capture_family=f__Chromatiaceae:capture_genus=g__Lamprocystis:capture_order=o__Chromatiales:capture_phylum=p__Proteobacteria:capture_species=s__Lamprocystis sp903933125:evalue=5.8e-64:gapopen=1.0:heptad=MCP-36H:length=137.0:mismatch=25.0:qcovhsp=100.0:qend=136.0:qstart=1.0:ref_name=RS_GCF_001425785.1_protein.faa_NZ_LMDI01000067.1_17@PF00015_full_PFAM.337.528:scovhsp=71.7:send=160.0:sstart=24.0])0:5e-09[&&NHX:Sample_counter=rhizpot1--5||rhizpot2--1||rhizpot3--1||rhiztom1--1:Type_counter=capture--8:besthit_avg=82.17500000000001:besthit_max=84.3:besthit_min=80.8:besthit_std=1.6296727687892838:besthit_sum=328.70000000000005:bitscore_avg=183.75:bitscore_max=219.0:bitscore_min=156.0:bitscore_std=28.476598579652496:bitscore_sum=735.0:capture_class_counter=c__Clostridia--1||c__Gammaproteobacteria--7:capture_domain_counter=d__Bacteria--8:capture_family_counter=f__Anaerovoracaceae--1||f__Burkholderiaceae--4||f__Casimicrobiaceae--1||f__Chromatiaceae--1||f__Xanthomonadaceae--1:capture_genus_counter=g__Aquabacterium--2||g__CAIWHR01--1||g__Emergencia--1||g__Giesbergeria--1||g__Lamprocystis--1||g__Massilia--1||g__Xanthomonas_A--1:capture_order_counter=o__Burkholderiales--5||o__Chromatiales--1||o__Peptostreptococcales--1||o__Xanthomonadales--1:capture_phylum_counter=p__Firmicutes_A--1||p__Proteobacteria--7:capture_species_counter=s__Aquabacterium sp002339015--2||s__CAIWHR01 sp903912485--1||s__Emergencia sp900066695--1||s__Giesbergeria sp001770955--1||s__Lamprocystis sp903933125--1||s__Massilia atriviolacea--1||s__Xanthomonas_A sontii--1:evalue_avg=4.2263425000000147e-50:evalue_max=1.69e-49:evalue_min=2.37e-73:evalue_std=8.44910537922358e-50:evalue_sum=1.6905370000000059e-49:gapopen_avg=0.25:gapopen_max=1.0:gapopen_min=0.0:gapopen_std=0.5:gapopen_sum=1.0:gtdb_class_counter=:gtdb_domain_counter=:gtdb_family_counter=:gtdb_genus_counter=:gtdb_order_counter=:gtdb_phylum_counter=:gtdb_species_counter=:heptad_counter=MCP-36H--8:lbd_counter=:length_avg=126.0:length_max=156.0:length_min=102.0:length_std=25.073226092121985:length_sum=504.0:mismatch_avg=22.5:mismatch_max=30.0:mismatch_min=16.0:mismatch_std=6.244997998398398:mismatch_sum=90.0:name=N1097786:qcovhsp_avg=99.075:qcovhsp_max=100.0:qcovhsp_min=97.3:qcovhsp_std=1.273773920285701:qcovhsp_sum=396.3:qend_avg=125.75:qend_max=156.0:qend_min=102.0:qend_std=24.931573021639316:qend_sum=503.0:qstart_avg=1.0:qstart_max=1.0:qstart_min=1.0:qstart_std=0.0:qstart_sum=4.0:ref_name_counter=RS_GCF_001425785.1_protein.faa_NZ_LMDI01000067.1_17@PF00015_full_PFAM.337.528--3||RS_GCF_001955695.1_protein.faa_NZ_CP019236.1_2096@PF00015_full_PFAM.319.509--1:scovhsp_avg=66.05:scovhsp_max=81.7:scovhsp_min=53.4:scovhsp_std=13.059989790705558:scovhsp_sum=264.2:send_avg=146.0:send_max=162.0:send_min=125.0:send_std=18.01850900231944:send_sum=584.0:sstart_avg=21.0:sstart_max=29.0:sstart_min=7.0:sstart_std=9.626352718795768:sstart_sum=84.0])1:0.128953[&&NHX:Sample_counter=rhizpot1--16||rhizpot2--2||rhizpot3--2||rhiztom1--2:Type_counter=capture--22:besthit_avg=81.35624999999999:besthit_max=85.6:besthit_min=67.8:besthit_std=3.8882676091030555:besthit_sum=1301.6999999999998:bitscore_avg=187.125:bitscore_max=225.0:bitscore_min=137.0:bitscore_std=32.71059970916665:bitscore_sum=2994.0:capture_class_counter=c__Alphaproteobacteria--1||c__Clostridia--1||c__Desulfotomaculia--2||c__Gammaproteobacteria--18:capture_domain_counter=d__Bacteria--22:capture_family_counter=f__Acetobacteraceae--1||f__Anaerovoracaceae--1||f__Burkholderiaceae--15||f__Casimicrobiaceae--1||f__Chromatiaceae--1||f__Pelotomaculaceae--2||f__Xanthomonadaceae--1:capture_genus_counter=g__Achromobacter--1||g__Aquabacterium--8||g__CAIWHR01--1||g__Emergencia--1||g__Giesbergeria--1||g__Lamprocystis--1||g__MR-S7--1||g__Massilia--3||g__Paraburkholderia--1||g__Pelotomaculum--2||g__Rhodopila--1||g__Xanthomonas_A--1:capture_order_counter=o__Acetobacterales--1||o__Burkholderiales--16||o__Chromatiales--1||o__Desulfotomaculales--2||o__Peptostreptococcales--1||o__Xanthomonadales--1:capture_phylum_counter=p__Firmicutes_A--1||p__Firmicutes_B--2||p__Proteobacteria--19:capture_species_counter=s__Achromobacter dolens--1||s__Aquabacterium sp002339015--8||s__CAIWHR01 sp903912485--1||s__Emergencia sp900066695--1||s__Giesbergeria sp001770955--1||s__Lamprocystis sp903933125--1||s__MR-S7 sp000400995--1||s__Massilia atriviolacea--1||s__Massilia aurea_A--2||s__Paraburkholderia phymatum--1||s__Pelotomaculum thermopropionicum--2||s__Rhodopila globiformis--1||s__Xanthomonas_A sontii--1:evalue_avg=4.029393871596064e-43:evalue_max=6.39e-42:evalue_min=8.74e-76:evalue_std=1.59660254430686e-42:evalue_sum=6.447030194553702e-42:gapopen_avg=0.1875:gapopen_max=1.0:gapopen_min=0.0:gapopen_std=0.4031128874149275:gapopen_sum=3.0:gtdb_class_counter=:gtdb_domain_counter=:gtdb_family_counter=:gtdb_genus_counter=:gtdb_order_counter=:gtdb_phylum_counter=:gtdb_species_counter=:heptad_counter=MCP-36H--22:lbd_counter=:length_avg=129.6875:length_max=157.0:length_min=96.0:length_std=23.798371793045:length_sum=2075.0:mismatch_avg=23.9375:mismatch_max=37.0:mismatch_min=16.0:mismatch_std=5.90444747626736:mismatch_sum=383.0:name=N1097787:qcovhsp_avg=99.55625:qcovhsp_max=100.0:qcovhsp_min=97.3:qcovhsp_std=0.7949580701730972:qcovhsp_sum=1592.9:qend_avg=129.625:qend_max=157.0:qend_min=96.0:qend_std=23.708999697723787:qend_sum=2074.0:qstart_avg=1.0625:qstart_max=2.0:qstart_min=1.0:qstart_std=0.25:qstart_sum=17.0:ref_name_counter=GB_GCA_014380155.1_protein.faa_JACMKJ010000252.1_2@PF00015_full_PFAM.320.508--1||GB_GCA_016213205.1_protein.faa_JACRAZ010000089.1_19@PF00015_full_PFAM.193.354--1||RS_GCF_001425785.1_protein.faa_NZ_LMDI01000067.1_17@PF00015_full_PFAM.337.528--13||RS_GCF_001955695.1_protein.faa_NZ_CP019236.1_2096@PF00015_full_PFAM.319.509--1:scovhsp_avg=68.6625:scovhsp_max=81.7:scovhsp_min=50.3:scovhsp_std=12.22652171851559:scovhsp_sum=1098.6:send_avg=154.5:send_max=162.0:send_min=125.0:send_std=13.456101466125569:send_sum=2472.0:sstart_avg=25.875:sstart_max=67.0:sstart_min=7.0:sstart_std=21.089886991952646:sstart_sum=414.0])0.765:0.0146949[&&NHX:Sample_counter=rhizpot1--17||rhizpot2--3||rhizpot3--3||rhiztom1--2:Type_counter=GTDB--1||capture--25:besthit_avg=82.01666666666667:besthit_max=88.1:besthit_min=67.8:besthit_std=4.136388023669072:besthit_sum=1476.3:bitscore_avg=192.0:bitscore_max=232.0:bitscore_min=137.0:bitscore_std=33.8456705025134:bitscore_sum=3456.0:capture_class_counter=c__Alphaproteobacteria--1||c__Clostridia--1||c__Desulfotomaculia--2||c__Gammaproteobacteria--21:capture_domain_counter=d__Bacteria--25:capture_family_counter=f__Acetobacteraceae--1||f__Anaerovoracaceae--1||f__Burkholderiaceae--18||f__Casimicrobiaceae--1||f__Chromatiaceae--1||f__Pelotomaculaceae--2||f__Xanthomonadaceae--1:capture_genus_counter=g__Achromobacter--1||g__Aquabacterium--10||g__CAIWHR01--1||g__Emergencia--1||g__Giesbergeria--1||g__Lamprocystis--1||g__MR-S7--1||g__Massilia--4||g__Paraburkholderia--1||g__Pelotomaculum--2||g__Rhodopila--1||g__Xanthomonas_A--1:capture_order_counter=o__Acetobacterales--1||o__Burkholderiales--19||o__Chromatiales--1||o__Desulfotomaculales--2||o__Peptostreptococcales--1||o__Xanthomonadales--1:capture_phylum_counter=p__Firmicutes_A--1||p__Firmicutes_B--2||p__Proteobacteria--22:capture_species_counter=s__Achromobacter dolens--1||s__Aquabacterium sp002339015--10||s__CAIWHR01 sp903912485--1||s__Emergencia sp900066695--1||s__Giesbergeria sp001770955--1||s__Lamprocystis sp903933125--1||s__MR-S7 sp000400995--1||s__Massilia atriviolacea--1||s__Massilia aurea_A--3||s__Paraburkholderia phymatum--1||s__Pelotomaculum thermopropionicum--2||s__Rhodopila globiformis--1||s__Xanthomonas_A sontii--1:evalue_avg=3.581683441418723e-43:evalue_max=6.39e-42:evalue_min=1.31e-78:evalue_std=1.505396870351393e-42:evalue_sum=6.447030194553701e-42:gapopen_avg=0.16666666666666666:gapopen_max=1.0:gapopen_min=0.0:gapopen_std=0.3834824944236852:gapopen_sum=3.0:gtdb_class_counter=c__Gammaproteobacteria--1:gtdb_domain_counter=d__Bacteria--1:gtdb_family_counter=f__Burkholderiaceae--1:gtdb_genus_counter=g__Rhizobacter--1:gtdb_order_counter=o__Burkholderiales--1:gtdb_phylum_counter=p__Proteobacteria--1:gtdb_species_counter=s__Rhizobacter sp001425785--1:heptad_counter=MCP-36H--26:lbd_counter=:lca_tree=s__Rhizobacter sp001425785:length_avg=132.33333333333334:length_max=157.0:length_min=96.0:length_std=23.65934711445675:length_sum=2382.0:mismatch_avg=23.444444444444443:mismatch_max=37.0:mismatch_min=16.0:mismatch_std=5.751953348234097:mismatch_sum=422.0:name=N1097788:qcovhsp_avg=99.57222222222222:qcovhsp_max=100.0:qcovhsp_min=97.3:qcovhsp_std=0.7552214755448791:qcovhsp_sum=1792.3:qend_avg=132.33333333333334:qend_max=157.0:qend_min=96.0:qend_std=23.646912495889083:qend_sum=2382.0:qstart_avg=1.1111111111111112:qstart_max=2.0:qstart_min=1.0:qstart_std=0.3233808333817773:qstart_sum=20.0:ref_name_counter=GB_GCA_014380155.1_protein.faa_JACMKJ010000252.1_2@PF00015_full_PFAM.320.508--1||GB_GCA_016213205.1_protein.faa_JACRAZ010000089.1_19@PF00015_full_PFAM.193.354--1||RS_GCF_001425785.1_protein.faa_NZ_LMDI01000067.1_17@PF00015_full_PFAM.337.528--15||RS_GCF_001955695.1_protein.faa_NZ_CP019236.1_2096@PF00015_full_PFAM.319.509--1:scovhsp_avg=69.96666666666667:scovhsp_max=81.7:scovhsp_min=50.3:scovhsp_std=12.104010030710048:scovhsp_sum=1259.4:send_avg=155.33333333333334:send_max=162.0:send_min=125.0:send_std=12.8703946646375:send_sum=2796.0:sstart_avg=24.055555555555557:sstart_max=67.0:sstart_min=7.0:sstart_std=20.52393788101569:sstart_sum=433.0],((((((61cdcadd-c791-4687-85f3-21456dffc44f_5@MCPsignal.17.155:0.0303244[&&NHX:Sample=rhizpot1:Type=capture:besthit=72.3:bitscore=186.0:capture_class=c__Gammaproteobacteria:capture_domain=d__Bacteria:capture_family=f__Burkholderiaceae:capture_genus=g__Massilia:capture_order=o__Burkholderiales:capture_phylum=p__Proteobacteria:capture_species=s__Massilia aurea_A:evalue=1.91e-60:gapopen=0.0:heptad=MCP-36H:length=137.0:mismatch=38.0:qcovhsp=99.3:qend=138.0:qstart=2.0:ref_name=GB_GCA_002894305.1_protein.faa_PGEI01000021.1_18@PF00015_full_PFAM.315.505:scovhsp=72.1:send=162.0:sstart=26.0],e21815b9-a94e-4808-9f6b-db9c44384654_3@MCPsignal.22.165:5e-09[&&NHX:Sample=rhizpot3:Type=capture:besthit=76.1:bitscore=192.0:capture_class=c__Gammaproteobacteria:capture_domain=d__Bacteria:capture_family=f__Burkholderiaceae:capture_genus=g__Massilia:capture_order=o__Burkholderiales:capture_phylum=p__Proteobacteria:capture_species=s__Massilia aurea_A:evalue=3.52e-63:gapopen=0.0:heptad=MCP-36H:length=142.0:mismatch=34.0:qcovhsp=99.3:qend=143.0:qstart=2.0:ref_name=GB_GCA_002434305.1_protein.faa_DJJU01000013.1_199@PF00015_full_PFAM.314.498:scovhsp=77.2:send=163.0:sstart=22.0])0.995:0.121551[&&NHX:Sample_counter=rhizpot1--1||rhizpot3--1:Type_counter=capture--2:besthit_avg=74.19999999999999:besthit_max=76.1:besthit_min=72.3:besthit_std=2.6870057685088784:besthit_sum=148.39999999999998:bitscore_avg=189.0:bitscore_max=192.0:bitscore_min=186.0:bitscore_std=4.242640687119285:bitscore_sum=378.0:capture_class_counter=c__Gammaproteobacteria--2:capture_domain_counter=d__Bacteria--2:capture_family_counter=f__Burkholderiaceae--2:capture_genus_counter=g__Massilia--2:capture_order_counter=o__Burkholderiales--2:capture_phylum_counter=p__Proteobacteria--2:capture_species_counter=s__Massilia aurea_A--2:evalue_avg=9.5676e-61:evalue_max=1.91e-60:evalue_min=3.52e-63:evalue_std=1.348084936196529e-60:evalue_sum=1.91352e-60:gapopen_avg=0.0:gapopen_max=0.0:gapopen_min=0.0:gapopen_std=0.0:gapopen_sum=0.0:gtdb_class_counter=:gtdb_domain_counter=:gtdb_family_counter=:gtdb_genus_counter=:gtdb_order_counter=:gtdb_phylum_counter=:gtdb_species_counter=:heptad_counter=MCP-36H--2:lbd_counter=:length_avg=139.5:length_max=142.0:length_min=137.0:length_std=3.5355339059327378:length_sum=279.0:mismatch_avg=36.0:mismatch_max=38.0:mismatch_min=34.0:mismatch_std=2.8284271247461903:mismatch_sum=72.0:name=N1097791:qcovhsp_avg=99.3:qcovhsp_max=99.3:qcovhsp_min=99.3:qcovhsp_std=0.0:qcovhsp_sum=198.6:qend_avg=140.5:qend_max=143.0:qend_min=138.0:qend_std=3.5355339059327378:qend_sum=281.0:qstart_avg=2.0:qstart_max=2.0:qstart_min=2.0:qstart_std=0.0:qstart_sum=4.0:ref_name_counter=GB_GCA_002434305.1_protein.faa_DJJU01000013.1_199@PF00015_full_PFAM.314.498--1||GB_GCA_002894305.1_protein.faa_PGEI01000021.1_18@PF00015_full_PFAM.315.505--1:scovhsp_avg=74.65:scovhsp_max=77.2:scovhsp_min=72.1:scovhsp_std=3.6062445840513986:scovhsp_sum=149.3:send_avg=162.5:send_max=163.0:send_min=162.0:send_std=0.7071067811865476:send_sum=325.0:sstart_avg=24.0:sstart_max=26.0:sstart_min=22.0:sstart_std=2.8284271247461903:sstart_sum=48.0],(RS_GCF_015159745.1_protein.faa_NZ_JADDOJ010000054.1_23@PF00015_full_PFAM.319.512:0.0551641[&&NHX:Type=GTDB:gtdb_class=c__Gammaproteobacteria:gtdb_domain=d__Bacteria:gtdb_family=f__Burkholderiaceae:gtdb_genus=g__Ramlibacter:gtdb_order=o__Burkholderiales:gtdb_phylum=p__Proteobacteria:gtdb_species=s__Ramlibacter aquaticus:heptad=MCP-36H:species=d__Bacteria_p__Proteobacteria_c__Gammaproteobacteria_o__Burkholderiales_f__Burkholderiaceae_g__Ramlibacter_s__Ramlibacter aquaticus],892c7d66-8a8b-5d10-b685-6b08aab7b0e5_3@MCPsignal.23.77:5e-09[&&NHX:Sample=rhizpot3:Type=capture:besthit=96.3:bitscore=94.4:capture_class=c__Clostridia:capture_domain=d__Bacteria:capture_family=f__Lachnospiraceae:capture_genus=g__UBA3282:capture_order=o__Lachnospirales:capture_phylum=p__Firmicutes_A:capture_species=s__UBA3282 sp910587715:evalue=7.58e-27:gapopen=0.0:heptad=MCP-36H:length=54.0:mismatch=2.0:qcovhsp=100.0:qend=54.0:qstart=1.0:ref_name=GB_GCA_016790435.1_protein.faa_JAEUPE010000085.1_17@PF00015_full_PFAM.327.432:scovhsp=51.4:send=103.0:sstart=50.0])0.711:0.0790036[&&NHX:Sample_counter=rhizpot3--1:Type_counter=GTDB--1||capture--1:besthit_avg=96.3:besthit_max=96.3:besthit_min=96.3:besthit_std=0:besthit_sum=96.3:bitscore_avg=94.4:bitscore_max=94.4:bitscore_min=94.4:bitscore_std=0:bitscore_sum=94.4:capture_class_counter=c__Clostridia--1:capture_domain_counter=d__Bacteria--1:capture_family_counter=f__Lachnospiraceae--1:capture_genus_counter=g__UBA3282--1:capture_order_counter=o__Lachnospirales--1:capture_phylum_counter=p__Firmicutes_A--1:capture_species_counter=s__UBA3282 sp910587715--1:evalue_avg=7.58e-27:evalue_max=7.58e-27:evalue_min=7.58e-27:evalue_std=0:evalue_sum=7.58e-27:gapopen_avg=0.0:gapopen_max=0.0:gapopen_min=0.0:gapopen_std=0:gapopen_sum=0.0:gtdb_class_counter=c__Gammaproteobacteria--1:gtdb_domain_counter=d__Bacteria--1:gtdb_family_counter=f__Burkholderiaceae--1:gtdb_genus_counter=g__Ramlibacter--1:gtdb_order_counter=o__Burkholderiales--1:gtdb_phylum_counter=p__Proteobacteria--1:gtdb_species_counter=s__Ramlibacter aquaticus--1:heptad_counter=MCP-36H--2:lbd_counter=:lca_tree=s__Ramlibacter aquaticus:length_avg=54.0:length_max=54.0:length_min=54.0:length_std=0:length_sum=54.0:mismatch_avg=2.0:mismatch_max=2.0:mismatch_min=2.0:mismatch_std=0:mismatch_sum=2.0:name=N1097794:qcovhsp_avg=100.0:qcovhsp_max=100.0:qcovhsp_min=100.0:qcovhsp_std=0:qcovhsp_sum=100.0:qend_avg=54.0:qend_max=54.0:qend_min=54.0:qend_std=0:qend_sum=54.0:qstart_avg=1.0:qstart_max=1.0:qstart_min=1.0:qstart_std=0:qstart_sum=1.0:ref_name_counter=GB_GCA_016790435.1_protein.faa_JAEUPE010000085.1_17@PF00015_full_PFAM.327.432--1:scovhsp_avg=51.4:scovhsp_max=51.4:scovhsp_min=51.4:scovhsp_std=0:scovhsp_sum=51.4:send_avg=103.0:send_max=103.0:send_min=103.0:send_std=0:send_sum=103.0:sstart_avg=50.0:sstart_max=50.0:sstart_min=50.0:sstart_std=0:sstart_sum=50.0])0.9:0.0560583[&&NHX:Sample_counter=rhizpot1--1||rhizpot3--2:Type_counter=GTDB--1||capture--3:besthit_avg=81.56666666666666:besthit_max=96.3:besthit_min=72.3:besthit_std=12.900129198319425:besthit_sum=244.7:bitscore_avg=157.46666666666667:bitscore_max=192.0:bitscore_min=94.4:bitscore_std=54.69966483748628:bitscore_sum=472.4:capture_class_counter=c__Clostridia--1||c__Gammaproteobacteria--2:capture_domain_counter=d__Bacteria--3:capture_family_counter=f__Burkholderiaceae--2||f__Lachnospiraceae--1:capture_genus_counter=g__Massilia--2||g__UBA3282--1:capture_order_counter=o__Burkholderiales--2||o__Lachnospirales--1:capture_phylum_counter=p__Firmicutes_A--1||p__Proteobacteria--2:capture_species_counter=s__Massilia aurea_A--2||s__UBA3282 sp910587715--1:evalue_avg=2.5266666666666666e-27:evalue_max=7.58e-27:evalue_min=3.52e-63:evalue_std=4.376315040457363e-27:evalue_sum=7.58e-27:gapopen_avg=0.0:gapopen_max=0.0:gapopen_min=0.0:gapopen_std=0.0:gapopen_sum=0.0:gtdb_class_counter=c__Gammaproteobacteria--1:gtdb_domain_counter=d__Bacteria--1:gtdb_family_counter=f__Burkholderiaceae--1:gtdb_genus_counter=g__Ramlibacter--1:gtdb_order_counter=o__Burkholderiales--1:gtdb_phylum_counter=p__Proteobacteria--1:gtdb_species_counter=s__Ramlibacter aquaticus--1:heptad_counter=MCP-36H--4:lbd_counter=:lca_tree=s__Ramlibacter aquaticus:length_avg=111.0:length_max=142.0:length_min=54.0:length_std=49.42671342502959:length_sum=333.0:mismatch_avg=24.666666666666668:mismatch_max=38.0:mismatch_min=2.0:mismatch_std=19.73153144926499:mismatch_sum=74.0:name=N1097795:qcovhsp_avg=99.53333333333335:qcovhsp_max=100.0:qcovhsp_min=99.3:qcovhsp_std=0.40414518843273967:qcovhsp_sum=298.6:qend_avg=111.66666666666667:qend_max=143.0:qend_min=54.0:qend_std=50.00333322222963:qend_sum=335.0:qstart_avg=1.6666666666666667:qstart_max=2.0:qstart_min=1.0:qstart_std=0.5773502691896257:qstart_sum=5.0:ref_name_counter=GB_GCA_002434305.1_protein.faa_DJJU01000013.1_199@PF00015_full_PFAM.314.498--1||GB_GCA_002894305.1_protein.faa_PGEI01000021.1_18@PF00015_full_PFAM.315.505--1||GB_GCA_016790435.1_protein.faa_JAEUPE010000085.1_17@PF00015_full_PFAM.327.432--1:scovhsp_avg=66.89999999999999:scovhsp_max=77.2:scovhsp_min=51.4:scovhsp_std=13.663454907160194:scovhsp_sum=200.7:send_avg=142.66666666666666:send_max=163.0:send_min=103.0:send_std=34.35597958628648:send_sum=428.0:sstart_avg=32.666666666666664:sstart_max=50.0:sstart_min=22.0:sstart_std=15.14375558880073:sstart_sum=98.0],(((((RS_GCF_003201595.1_protein.faa_NZ_QJJS01000012.1_34@PF00015_full_PFAM.443.635:0.109981[&&NHX:Type=GTDB:gtdb_class=c__Gammaproteobacteria:gtdb_domain=d__Bacteria:gtdb_family=f__Burkholderiaceae:gtdb_genus=g__Sphaerotilus:gtdb_order=o__Burkholderiales:gtdb_phylum=p__Proteobacteria:gtdb_species=s__Sphaerotilus hippei:heptad=MCP-36H:species=d__Bacteria_p__Proteobacteria_c__Gammaproteobacteria_o__Burkholderiales_f__Burkholderiaceae_g__Sphaerotilus_s__Sphaerotilus hippei],857f8562-4659-44cf-b88d-db903e724ea7_3@MCPsignal.223.292:0.0713516[&&NHX:Sample=rhizpot2:Type=capture:capture_class=c__Gammaproteobacteria:capture_domain=d__Bacteria:capture_family=f__Burkholderiaceae:capture_genus=g__Variovorax:capture_order=o__Burkholderiales:capture_phylum=p__Proteobacteria:capture_species=s__Variovorax sp001984055:heptad=MCP-36H])0.821:0.0571802[&&NHX:Sample_counter=rhizpot2--1:Type_counter=GTDB--1||capture--1:capture_class_counter=c__Gammaproteobacteria--1:capture_domain_counter=d__Bacteria--1:capture_family_counter=f__Burkholderiaceae--1:capture_genus_counter=g__Variovorax--1:capture_order_counter=o__Burkholderiales--1:capture_phylum_counter=p__Proteobacteria--1:capture_species_counter=s__Variovorax sp001984055--1:gtdb_class_counter=c__Gammaproteobacteria--1:gtdb_domain_counter=d__Bacteria--1:gtdb_family_counter=f__Burkholderiaceae--1:gtdb_genus_counter=g__Sphaerotilus--1:gtdb_order_counter=o__Burkholderiales--1:gtdb_phylum_counter=p__Proteobacteria--1:gtdb_species_counter=s__Sphaerotilus hippei--1:heptad_counter=MCP-36H--2:lbd_counter=:lca_tree=s__Sphaerotilus hippei:name=N1097798:ref_name_counter=],65f65929-0dc8-4ece-b710-9f9a2d078038_6@MCPsignal.606.673:0.0419024[&&NHX:Sample=rhiztom3:Type=capture:capture_class=c__Gammaproteobacteria:capture_domain=d__Bacteria:capture_family=f__Casimicrobiaceae:capture_genus=g__CAIWHR01:capture_order=o__Burkholderiales:capture_phylum=p__Proteobacteria:capture_species=s__CAIWHR01 sp903912485:heptad=MCP-36H])0:1e-08[&&NHX:Sample_counter=rhizpot2--1||rhiztom3--1:Type_counter=GTDB--1||capture--2:capture_class_counter=c__Gammaproteobacteria--2:capture_domain_counter=d__Bacteria--2:capture_family_counter=f__Burkholderiaceae--1||f__Casimicrobiaceae--1:capture_genus_counter=g__CAIWHR01--1||g__Variovorax--1:capture_order_counter=o__Burkholderiales--2:capture_phylum_counter=p__Proteobacteria--2:capture_species_counter=s__CAIWHR01 sp903912485--1||s__Variovorax sp001984055--1:gtdb_class_counter=c__Gammaproteobacteria--1:gtdb_domain_counter=d__Bacteria--1:gtdb_family_counter=f__Burkholderiaceae--1:gtdb_genus_counter=g__Sphaerotilus--1:gtdb_order_counter=o__Burkholderiales--1:gtdb_phylum_counter=p__Proteobacteria--1:gtdb_species_counter=s__Sphaerotilus hippei--1:heptad_counter=MCP-36H--3:lbd_counter=:lca_tree=s__Sphaerotilus hippei:name=N1097800:ref_name_counter=],(RS_GCF_000019785.1_protein.faa_NC_010524.1_4028@PF00015_full_PFAM.426.632:0.0740364[&&NHX:Type=GTDB:gtdb_class=c__Gammaproteobacteria:gtdb_domain=d__Bacteria:gtdb_family=f__Burkholderiaceae:gtdb_genus=g__Leptothrix:gtdb_order=o__Burkholderiales:gtdb_phylum=p__Proteobacteria:gtdb_species=s__Leptothrix cholodnii:heptad=MCP-36H:species=d__Bacteria_p__Proteobacteria_c__Gammaproteobacteria_o__Burkholderiales_f__Burkholderiaceae_g__Leptothrix_s__Leptothrix cholodnii],RS_GCF_004216565.1_protein.faa_NZ_SGWV01000009.1_583@PF00015_full_PFAM.444.628:0.164714[&&NHX:Type=GTDB:gtdb_class=c__Gammaproteobacteria:gtdb_domain=d__Bacteria:gtdb_family=f__Burkholderiaceae:gtdb_genus=g__Leptothrix:gtdb_order=o__Burkholderiales:gtdb_phylum=p__Proteobacteria:gtdb_species=s__Leptothrix mobilis:heptad=MCP-36H:species=d__Bacteria_p__Proteobacteria_c__Gammaproteobacteria_o__Burkholderiales_f__Burkholderiaceae_g__Leptothrix_s__Leptothrix mobilis])0.924:0.0542581[&&NHX:Sample_counter=:Type_counter=GTDB--2:capture_class_counter=:capture_domain_counter=:capture_family_counter=:capture_genus_counter=:capture_order_counter=:capture_phylum_counter=:capture_species_counter=:evoltype=D:gtdb_class_counter=c__Gammaproteobacteria--2:gtdb_domain_counter=d__Bacteria--2:gtdb_family_counter=f__Burkholderiaceae--2:gtdb_genus_counter=g__Leptothrix--2:gtdb_order_counter=o__Burkholderiales--2:gtdb_phylum_counter=p__Proteobacteria--2:gtdb_species_counter=s__Leptothrix cholodnii--1||s__Leptothrix mobilis--1:heptad_counter=MCP-36H--2:lbd_counter=:lca=d__Bacteria:lca_tree=g__Leptothrix:name=N1097803:ref_name_counter=])0.989:0.098802[&&NHX:Sample_counter=rhizpot2--1||rhiztom3--1:Type_counter=GTDB--3||capture--2:capture_class_counter=c__Gammaproteobacteria--2:capture_domain_counter=d__Bacteria--2:capture_family_counter=f__Burkholderiaceae--1||f__Casimicrobiaceae--1:capture_genus_counter=g__CAIWHR01--1||g__Variovorax--1:capture_order_counter=o__Burkholderiales--2:capture_phylum_counter=p__Proteobacteria--2:capture_species_counter=s__CAIWHR01 sp903912485--1||s__Variovorax sp001984055--1:gtdb_class_counter=c__Gammaproteobacteria--3:gtdb_domain_counter=d__Bacteria--3:gtdb_family_counter=f__Burkholderiaceae--3:gtdb_genus_counter=g__Leptothrix--2||g__Sphaerotilus--1:gtdb_order_counter=o__Burkholderiales--3:gtdb_phylum_counter=p__Proteobacteria--3:gtdb_species_counter=s__Leptothrix cholodnii--1||s__Leptothrix mobilis--1||s__Sphaerotilus hippei--1:heptad_counter=MCP-36H--5:lbd_counter=:lca_tree=f__Burkholderiaceae:name=N1097804:ref_name_counter=],((RS_GCF_013266755.1_protein.faa_NZ_JABRWJ010000005.1_445@PF00015_full_PFAM.319.510:0.0376727[&&NHX:Type=GTDB:gtdb_class=c__Gammaproteobacteria:gtdb_domain=d__Bacteria:gtdb_family=f__Burkholderiaceae:gtdb_genus=g__Aquabacterium_A:gtdb_order=o__Burkholderiales:gtdb_phylum=p__Proteobacteria:gtdb_species=s__Aquabacterium_A terrae:heptad=MCP-36H:species=d__Bacteria_p__Proteobacteria_c__Gammaproteobacteria_o__Burkholderiales_f__Burkholderiaceae_g__Aquabacterium_A_s__Aquabacterium_A terrae],(4290d9b1-6b17-4cb2-9c2b-4dedc93d1055_1@MCPsignal.156.281:0.0477913[&&NHX:Sample=rhiztom1:Type=capture:besthit=88.0:bitscore=188.0:capture_class=c__Gammaproteobacteria:capture_domain=d__Bacteria:capture_family=f__Burkholderiaceae:capture_genus=g__Rhodoferax:capture_order=o__Burkholderiales:capture_phylum=p__Proteobacteria:capture_species=s__Rhodoferax sp018619435:evalue=1.01e-61:gapopen=0.0:heptad=MCP-36H:length=125.0:mismatch=15.0:qcovhsp=100.0:qend=125.0:qstart=1.0:ref_name=RS_GCF_013266755.1_protein.faa_NZ_JABRWJ010000005.1_445@PF00015_full_PFAM.319.510:scovhsp=65.4:send=131.0:sstart=7.0],7da02a91-ca18-40e7-9683-718d9cbf91a3_4@MCPsignal.44.182:6e-09[&&NHX:Sample=rhiztom2:Type=capture:besthit=93.5:bitscore=228.0:capture_class=c__Gammaproteobacteria:capture_domain=d__Bacteria:capture_family=f__Thiobacillaceae:capture_genus=g__Thiobacillus:capture_order=o__Burkholderiales:capture_phylum=p__Proteobacteria:capture_species=s__Thiobacillus sp016195805:evalue=5.19e-77:gapopen=0.0:heptad=MCP-36H:length=138.0:mismatch=9.0:qcovhsp=100.0:qend=138.0:qstart=1.0:ref_name=RS_GCF_013266755.1_protein.faa_NZ_JABRWJ010000005.1_445@PF00015_full_PFAM.319.510:scovhsp=72.3:send=144.0:sstart=7.0])0.543:0.0208382[&&NHX:Sample_counter=rhiztom1--1||rhiztom2--1:Type_counter=capture--2:besthit_avg=90.75:besthit_max=93.5:besthit_min=88.0:besthit_std=3.8890872965260113:besthit_sum=181.5:bitscore_avg=208.0:bitscore_max=228.0:bitscore_min=188.0:bitscore_std=28.284271247461902:bitscore_sum=416.0:capture_class_counter=c__Gammaproteobacteria--2:capture_domain_counter=d__Bacteria--2:capture_family_counter=f__Burkholderiaceae--1||f__Thiobacillaceae--1:capture_genus_counter=g__Rhodoferax--1||g__Thiobacillus--1:capture_order_counter=o__Burkholderiales--2:capture_phylum_counter=p__Proteobacteria--2:capture_species_counter=s__Rhodoferax sp018619435--1||s__Thiobacillus sp016195805--1:evalue_avg=5.050000000000003e-62:evalue_max=1.01e-61:evalue_min=5.19e-77:evalue_std=7.141778489984127e-62:evalue_sum=1.0100000000000005e-61:gapopen_avg=0.0:gapopen_max=0.0:gapopen_min=0.0:gapopen_std=0.0:gapopen_sum=0.0:gtdb_class_counter=:gtdb_domain_counter=:gtdb_family_counter=:gtdb_genus_counter=:gtdb_order_counter=:gtdb_phylum_counter=:gtdb_species_counter=:heptad_counter=MCP-36H--2:lbd_counter=:length_avg=131.5:length_max=138.0:length_min=125.0:length_std=9.192388155425117:length_sum=263.0:mismatch_avg=12.0:mismatch_max=15.0:mismatch_min=9.0:mismatch_std=4.242640687119285:mismatch_sum=24.0:name=N1097808:qcovhsp_avg=100.0:qcovhsp_max=100.0:qcovhsp_min=100.0:qcovhsp_std=0.0:qcovhsp_sum=200.0:qend_avg=131.5:qend_max=138.0:qend_min=125.0:qend_std=9.192388155425117:qend_sum=263.0:qstart_avg=1.0:qstart_max=1.0:qstart_min=1.0:qstart_std=0.0:qstart_sum=2.0:ref_name_counter=RS_GCF_013266755.1_protein.faa_NZ_JABRWJ010000005.1_445@PF00015_full_PFAM.319.510--2:scovhsp_avg=68.85:scovhsp_max=72.3:scovhsp_min=65.4:scovhsp_std=4.879036790187172:scovhsp_sum=137.7:send_avg=137.5:send_max=144.0:send_min=131.0:send_std=9.192388155425117:send_sum=275.0:sstart_avg=7.0:sstart_max=7.0:sstart_min=7.0:sstart_std=0.0:sstart_sum=14.0])0.997:0.142327[&&NHX:Sample_counter=rhiztom1--1||rhiztom2--1:Type_counter=GTDB--1||capture--2:besthit_avg=90.75:besthit_max=93.5:besthit_min=88.0:besthit_std=3.8890872965260113:besthit_sum=181.5:bitscore_avg=208.0:bitscore_max=228.0:bitscore_min=188.0:bitscore_std=28.284271247461902:bitscore_sum=416.0:capture_class_counter=c__Gammaproteobacteria--2:capture_domain_counter=d__Bacteria--2:capture_family_counter=f__Burkholderiaceae--1||f__Thiobacillaceae--1:capture_genus_counter=g__Rhodoferax--1||g__Thiobacillus--1:capture_order_counter=o__Burkholderiales--2:capture_phylum_counter=p__Proteobacteria--2:capture_species_counter=s__Rhodoferax sp018619435--1||s__Thiobacillus sp016195805--1:evalue_avg=5.050000000000003e-62:evalue_max=1.01e-61:evalue_min=5.19e-77:evalue_std=7.141778489984127e-62:evalue_sum=1.0100000000000005e-61:gapopen_avg=0.0:gapopen_max=0.0:gapopen_min=0.0:gapopen_std=0.0:gapopen_sum=0.0:gtdb_class_counter=c__Gammaproteobacteria--1:gtdb_domain_counter=d__Bacteria--1:gtdb_family_counter=f__Burkholderiaceae--1:gtdb_genus_counter=g__Aquabacterium_A--1:gtdb_order_counter=o__Burkholderiales--1:gtdb_phylum_counter=p__Proteobacteria--1:gtdb_species_counter=s__Aquabacterium_A terrae--1:heptad_counter=MCP-36H--3:lbd_counter=:lca_tree=s__Aquabacterium_A terrae:length_avg=131.5:length_max=138.0:length_min=125.0:length_std=9.192388155425117:length_sum=263.0:mismatch_avg=12.0:mismatch_max=15.0:mismatch_min=9.0:mismatch_std=4.242640687119285:mismatch_sum=24.0:name=N1097809:qcovhsp_avg=100.0:qcovhsp_max=100.0:qcovhsp_min=100.0:qcovhsp_std=0.0:qcovhsp_sum=200.0:qend_avg=131.5:qend_max=138.0:qend_min=125.0:qend_std=9.192388155425117:qend_sum=263.0:qstart_avg=1.0:qstart_max=1.0:qstart_min=1.0:qstart_std=0.0:qstart_sum=2.0:ref_name_counter=RS_GCF_013266755.1_protein.faa_NZ_JABRWJ010000005.1_445@PF00015_full_PFAM.319.510--2:scovhsp_avg=68.85:scovhsp_max=72.3:scovhsp_min=65.4:scovhsp_std=4.879036790187172:scovhsp_sum=137.7:send_avg=137.5:send_max=144.0:send_min=131.0:send_std=9.192388155425117:send_sum=275.0:sstart_avg=7.0:sstart_max=7.0:sstart_min=7.0:sstart_std=0.0:sstart_sum=14.0],(21529825-624d-4470-8d59-9eaa11189d2e_4@MCPsignal.299.373:0.035392[&&NHX:Sample=rhizpot1:Type=capture:capture_class=c__Gammaproteobacteria:capture_domain=d__Bacteria:capture_family=f__Burkholderiaceae:capture_genus=g__Variovorax:capture_order=o__Burkholderiales:capture_phylum=p__Proteobacteria:capture_species=s__Variovorax sp001426505:heptad=MCP-36H],806ceeca-e70d-4e97-aaa7-746352cedb7c_2@MCPsignal.37.159:0.102136[&&NHX:Sample=rhizpot1:Type=capture:besthit=79.0:bitscore=166.0:capture_class=c__Clostridia:capture_domain=d__Bacteria:capture_family=f__Lachnospiraceae:capture_genus=g__Lacrimispora:capture_order=o__Lachnospirales:capture_phylum=p__Firmicutes_A:capture_species=s__Lacrimispora indolis:evalue=2.54e-53:gapopen=1.0:heptad=MCP-36H:length=124.0:mismatch=24.0:qcovhsp=100.0:qend=122.0:qstart=1.0:ref_name=GB_GCA_014379885.1_protein.faa_JACMKW010000167.1_6@PF00015_full_PFAM.1.154:scovhsp=81.0:send=133.0:sstart=10.0])0.325:0.0871648[&&NHX:Sample_counter=rhizpot1--2:Type_counter=capture--2:besthit_avg=79.0:besthit_max=79.0:besthit_min=79.0:besthit_std=0:besthit_sum=79.0:bitscore_avg=166.0:bitscore_max=166.0:bitscore_min=166.0:bitscore_std=0:bitscore_sum=166.0:capture_class_counter=c__Clostridia--1||c__Gammaproteobacteria--1:capture_domain_counter=d__Bacteria--2:capture_family_counter=f__Burkholderiaceae--1||f__Lachnospiraceae--1:capture_genus_counter=g__Lacrimispora--1||g__Variovorax--1:capture_order_counter=o__Burkholderiales--1||o__Lachnospirales--1:capture_phylum_counter=p__Firmicutes_A--1||p__Proteobacteria--1:capture_species_counter=s__Lacrimispora indolis--1||s__Variovorax sp001426505--1:evalue_avg=2.54e-53:evalue_max=2.54e-53:evalue_min=2.54e-53:evalue_std=0:evalue_sum=2.54e-53:gapopen_avg=1.0:gapopen_max=1.0:gapopen_min=1.0:gapopen_std=0:gapopen_sum=1.0:gtdb_class_counter=:gtdb_domain_counter=:gtdb_family_counter=:gtdb_genus_counter=:gtdb_order_counter=:gtdb_phylum_counter=:gtdb_species_counter=:heptad_counter=MCP-36H--2:lbd_counter=:length_avg=124.0:length_max=124.0:length_min=124.0:length_std=0:length_sum=124.0:mismatch_avg=24.0:mismatch_max=24.0:mismatch_min=24.0:mismatch_std=0:mismatch_sum=24.0:name=N1097812:qcovhsp_avg=100.0:qcovhsp_max=100.0:qcovhsp_min=100.0:qcovhsp_std=0:qcovhsp_sum=100.0:qend_avg=122.0:qend_max=122.0:qend_min=122.0:qend_std=0:qend_sum=122.0:qstart_avg=1.0:qstart_max=1.0:qstart_min=1.0:qstart_std=0:qstart_sum=1.0:ref_name_counter=GB_GCA_014379885.1_protein.faa_JACMKW010000167.1_6@PF00015_full_PFAM.1.154--1:scovhsp_avg=81.0:scovhsp_max=81.0:scovhsp_min=81.0:scovhsp_std=0:scovhsp_sum=81.0:send_avg=133.0:send_max=133.0:send_min=133.0:send_std=0:send_sum=133.0:sstart_avg=10.0:sstart_max=10.0:sstart_min=10.0:sstart_std=0:sstart_sum=10.0])0.909:0.0402862[&&NHX:Sample_counter=rhizpot1--2||rhiztom1--1||rhiztom2--1:Type_counter=GTDB--1||capture--4:besthit_avg=86.83333333333333:besthit_max=93.5:besthit_min=79.0:besthit_std=7.32006375199925:besthit_sum=260.5:bitscore_avg=194.0:bitscore_max=228.0:bitscore_min=166.0:bitscore_std=31.432467291003423:bitscore_sum=582.0:capture_class_counter=c__Clostridia--1||c__Gammaproteobacteria--3:capture_domain_counter=d__Bacteria--4:capture_family_counter=f__Burkholderiaceae--2||f__Lachnospiraceae--1||f__Thiobacillaceae--1:capture_genus_counter=g__Lacrimispora--1||g__Rhodoferax--1||g__Thiobacillus--1||g__Variovorax--1:capture_order_counter=o__Burkholderiales--3||o__Lachnospirales--1:capture_phylum_counter=p__Firmicutes_A--1||p__Proteobacteria--3:capture_species_counter=s__Lacrimispora indolis--1||s__Rhodoferax sp018619435--1||s__Thiobacillus sp016195805--1||s__Variovorax sp001426505--1:evalue_avg=8.466666700333334e-54:evalue_max=2.54e-53:evalue_min=5.19e-77:evalue_std=1.4664696808260304e-53:evalue_sum=2.5400000101e-53:gapopen_avg=0.3333333333333333:gapopen_max=1.0:gapopen_min=0.0:gapopen_std=0.5773502691896258:gapopen_sum=1.0:gtdb_class_counter=c__Gammaproteobacteria--1:gtdb_domain_counter=d__Bacteria--1:gtdb_family_counter=f__Burkholderiaceae--1:gtdb_genus_counter=g__Aquabacterium_A--1:gtdb_order_counter=o__Burkholderiales--1:gtdb_phylum_counter=p__Proteobacteria--1:gtdb_species_counter=s__Aquabacterium_A terrae--1:heptad_counter=MCP-36H--5:lbd_counter=:lca_tree=s__Aquabacterium_A terrae:length_avg=129.0:length_max=138.0:length_min=124.0:length_std=7.810249675906654:length_sum=387.0:mismatch_avg=16.0:mismatch_max=24.0:mismatch_min=9.0:mismatch_std=7.54983443527075:mismatch_sum=48.0:name=N1097813:qcovhsp_avg=100.0:qcovhsp_max=100.0:qcovhsp_min=100.0:qcovhsp_std=0.0:qcovhsp_sum=300.0:qend_avg=128.33333333333334:qend_max=138.0:qend_min=122.0:qend_std=8.504900548115382:qend_sum=385.0:qstart_avg=1.0:qstart_max=1.0:qstart_min=1.0:qstart_std=0.0:qstart_sum=3.0:ref_name_counter=GB_GCA_014379885.1_protein.faa_JACMKW010000167.1_6@PF00015_full_PFAM.1.154--1||RS_GCF_013266755.1_protein.faa_NZ_JABRWJ010000005.1_445@PF00015_full_PFAM.319.510--2:scovhsp_avg=72.9:scovhsp_max=81.0:scovhsp_min=65.4:scovhsp_std=7.817288532477227:scovhsp_sum=218.70000000000002:send_avg=136.0:send_max=144.0:send_min=131.0:send_std=7.0:send_sum=408.0:sstart_avg=8.0:sstart_max=10.0:sstart_min=7.0:sstart_std=1.7320508075688772:sstart_sum=24.0])0.789:0.0236141[&&NHX:Sample_counter=rhizpot1--2||rhizpot2--1||rhiztom1--1||rhiztom2--1||rhiztom3--1:Type_counter=GTDB--4||capture--6:besthit_avg=86.83333333333333:besthit_max=93.5:besthit_min=79.0:besthit_std=7.32006375199925:besthit_sum=260.5:bitscore_avg=194.0:bitscore_max=228.0:bitscore_min=166.0:bitscore_std=31.432467291003423:bitscore_sum=582.0:capture_class_counter=c__Clostridia--1||c__Gammaproteobacteria--5:capture_domain_counter=d__Bacteria--6:capture_family_counter=f__Burkholderiaceae--3||f__Casimicrobiaceae--1||f__Lachnospiraceae--1||f__Thiobacillaceae--1:capture_genus_counter=g__CAIWHR01--1||g__Lacrimispora--1||g__Rhodoferax--1||g__Thiobacillus--1||g__Variovorax--2:capture_order_counter=o__Burkholderiales--5||o__Lachnospirales--1:capture_phylum_counter=p__Firmicutes_A--1||p__Proteobacteria--5:capture_species_counter=s__CAIWHR01 sp903912485--1||s__Lacrimispora indolis--1||s__Rhodoferax sp018619435--1||s__Thiobacillus sp016195805--1||s__Variovorax sp001426505--1||s__Variovorax sp001984055--1:evalue_avg=8.466666700333334e-54:evalue_max=2.54e-53:evalue_min=5.19e-77:evalue_std=1.4664696808260304e-53:evalue_sum=2.5400000101e-53:gapopen_avg=0.3333333333333333:gapopen_max=1.0:gapopen_min=0.0:gapopen_std=0.5773502691896258:gapopen_sum=1.0:gtdb_class_counter=c__Gammaproteobacteria--4:gtdb_domain_counter=d__Bacteria--4:gtdb_family_counter=f__Burkholderiaceae--4:gtdb_genus_counter=g__Aquabacterium_A--1||g__Leptothrix--2||g__Sphaerotilus--1:gtdb_order_counter=o__Burkholderiales--4:gtdb_phylum_counter=p__Proteobacteria--4:gtdb_species_counter=s__Aquabacterium_A terrae--1||s__Leptothrix cholodnii--1||s__Leptothrix mobilis--1||s__Sphaerotilus hippei--1:heptad_counter=MCP-36H--10:lbd_counter=:lca_tree=f__Burkholderiaceae:length_avg=129.0:length_max=138.0:length_min=124.0:length_std=7.810249675906654:length_sum=387.0:mismatch_avg=16.0:mismatch_max=24.0:mismatch_min=9.0:mismatch_std=7.54983443527075:mismatch_sum=48.0:name=N1097814:qcovhsp_avg=100.0:qcovhsp_max=100.0:qcovhsp_min=100.0:qcovhsp_std=0.0:qcovhsp_sum=300.0:qend_avg=128.33333333333334:qend_max=138.0:qend_min=122.0:qend_std=8.504900548115382:qend_sum=385.0:qstart_avg=1.0:qstart_max=1.0:qstart_min=1.0:qstart_std=0.0:qstart_sum=3.0:ref_name_counter=GB_GCA_014379885.1_protein.faa_JACMKW010000167.1_6@PF00015_full_PFAM.1.154--1||RS_GCF_013266755.1_protein.faa_NZ_JABRWJ010000005.1_445@PF00015_full_PFAM.319.510--2:scovhsp_avg=72.9:scovhsp_max=81.0:scovhsp_min=65.4:scovhsp_std=7.817288532477227:scovhsp_sum=218.70000000000002:send_avg=136.0:send_max=144.0:send_min=131.0:send_std=7.0:send_sum=408.0:sstart_avg=8.0:sstart_max=10.0:sstart_min=7.0:sstart_std=1.7320508075688772:sstart_sum=24.0],(((bedbde42-7e35-4ca3-ab94-5cd8c61ad0d4_6@MCPsignal.351.474:5e-09[&&NHX:Sample=rhiztom1:Type=capture:besthit=90.2:bitscore=197.0:capture_class=c__Gammaproteobacteria:capture_domain=d__Bacteria:capture_family=f__Burkholderiaceae:capture_genus=g__Noviherbaspirillum_A:capture_order=o__Burkholderiales:capture_phylum=p__Proteobacteria:capture_species=s__Noviherbaspirillum_A soli:evalue=4.79e-65:gapopen=0.0:heptad=MCP-36H:length=123.0:mismatch=12.0:qcovhsp=100.0:qend=123.0:qstart=1.0:ref_name=GB_GCA_005884255.1_protein.faa_VBDL01000759.1_3@PF00015_full_PFAM.61.256:scovhsp=63.1:send=132.0:sstart=10.0],9bd0decb-f5b7-4924-a55d-ab6e29600563_6@MCPsignal.59.191:0.0111914[&&NHX:Sample=rhiztom1:Type=capture:capture_class=c__Gammaproteobacteria:capture_domain=d__Bacteria:capture_family=f__Burkholderiaceae:capture_genus=g__Noviherbaspirillum_A:capture_order=o__Burkholderiales:capture_phylum=p__Proteobacteria:capture_species=s__Noviherbaspirillum_A soli:heptad=MCP-36H])0.973:0.0760148[&&NHX:Sample_counter=rhiztom1--2:Type_counter=capture--2:besthit_avg=90.2:besthit_max=90.2:besthit_min=90.2:besthit_std=0:besthit_sum=90.2:bitscore_avg=197.0:bitscore_max=197.0:bitscore_min=197.0:bitscore_std=0:bitscore_sum=197.0:capture_class_counter=c__Gammaproteobacteria--2:capture_domain_counter=d__Bacteria--2:capture_family_counter=f__Burkholderiaceae--2:capture_genus_counter=g__Noviherbaspirillum_A--2:capture_order_counter=o__Burkholderiales--2:capture_phylum_counter=p__Proteobacteria--2:capture_species_counter=s__Noviherbaspirillum_A soli--2:evalue_avg=4.79e-65:evalue_max=4.79e-65:evalue_min=4.79e-65:evalue_std=0:evalue_sum=4.79e-65:gapopen_avg=0.0:gapopen_max=0.0:gapopen_min=0.0:gapopen_std=0:gapopen_sum=0.0:gtdb_class_counter=:gtdb_domain_counter=:gtdb_family_counter=:gtdb_genus_counter=:gtdb_order_counter=:gtdb_phylum_counter=:gtdb_species_counter=:heptad_counter=MCP-36H--2:lbd_counter=:length_avg=123.0:length_max=123.0:length_min=123.0:length_std=0:length_sum=123.0:mismatch_avg=12.0:mismatch_max=12.0:mismatch_min=12.0:mismatch_std=0:mismatch_sum=12.0:name=N1097817:qcovhsp_avg=100.0:qcovhsp_max=100.0:qcovhsp_min=100.0:qcovhsp_std=0:qcovhsp_sum=100.0:qend_avg=123.0:qend_max=123.0:qend_min=123.0:qend_std=0:qend_sum=123.0:qstart_avg=1.0:qstart_max=1.0:qstart_min=1.0:qstart_std=0:qstart_sum=1.0:ref_name_counter=GB_GCA_005884255.1_protein.faa_VBDL01000759.1_3@PF00015_full_PFAM.61.256--1:scovhsp_avg=63.1:scovhsp_max=63.1:scovhsp_min=63.1:scovhsp_std=0:scovhsp_sum=63.1:send_avg=132.0:send_max=132.0:send_min=132.0:send_std=0:send_sum=132.0:sstart_avg=10.0:sstart_max=10.0:sstart_min=10.0:sstart_std=0:sstart_sum=10.0],(RS_GCF_003852895.1_protein.faa_NZ_QUSW01000001.1_405@PF00015_full_PFAM.327.516:0.125593[&&NHX:Type=GTDB:gtdb_class=c__Gammaproteobacteria:gtdb_domain=d__Bacteria:gtdb_family=f__Burkholderiaceae:gtdb_genus=g__Albitalea:gtdb_order=o__Burkholderiales:gtdb_phylum=p__Proteobacteria:gtdb_species=s__Albitalea terrae:heptad=MCP-36H:species=d__Bacteria_p__Proteobacteria_c__Gammaproteobacteria_o__Burkholderiales_f__Burkholderiaceae_g__Albitalea_s__Albitalea terrae],(RS_GCF_006386545.1_protein.faa_NZ_SWAR01000023.1_125@PF00015_full_PFAM.326.517:0.054789[&&NHX:Type=GTDB:gtdb_class=c__Gammaproteobacteria:gtdb_domain=d__Bacteria:gtdb_family=f__Burkholderiaceae:gtdb_genus=g__Pseudorivibacter:gtdb_order=o__Burkholderiales:gtdb_phylum=p__Proteobacteria:gtdb_species=s__Pseudorivibacter rhizosphaerae:heptad=MCP-36H:species=d__Bacteria_p__Proteobacteria_c__Gammaproteobacteria_o__Burkholderiales_f__Burkholderiaceae_g__Pseudorivibacter_s__Pseudorivibacter rhizosphaerae],GB_GCA_005884255.1_protein.faa_VBDL01000759.1_3@PF00015_full_PFAM.61.256:0.0216327[&&NHX:Type=GTDB:gtdb_class=c__Gammaproteobacteria:gtdb_domain=d__Bacteria:gtdb_family=f__Burkholderiaceae:gtdb_genus=g__VBDL01:gtdb_order=o__Burkholderiales:gtdb_phylum=p__Proteobacteria:gtdb_species=s__VBDL01 sp005884255:heptad=MCP-36H:species=d__Bacteria_p__Proteobacteria_c__Gammaproteobacteria_o__Burkholderiales_f__Burkholderiaceae_g__VBDL01_s__VBDL01 sp005884255])0.631:0.0191881[&&NHX:Sample_counter=:Type_counter=GTDB--2:capture_class_counter=:capture_domain_counter=:capture_family_counter=:capture_genus_counter=:capture_order_counter=:capture_phylum_counter=:capture_species_counter=:evoltype=D:gtdb_class_counter=c__Gammaproteobacteria--2:gtdb_domain_counter=d__Bacteria--2:gtdb_family_counter=f__Burkholderiaceae--2:gtdb_genus_counter=g__Pseudorivibacter--1||g__VBDL01--1:gtdb_order_counter=o__Burkholderiales--2:gtdb_phylum_counter=p__Proteobacteria--2:gtdb_species_counter=s__Pseudorivibacter rhizosphaerae--1||s__VBDL01 sp005884255--1:heptad_counter=MCP-36H--2:lbd_counter=:lca=d__Bacteria:lca_tree=f__Burkholderiaceae:name=N1097821:ref_name_counter=])0.753:0.0153928[&&NHX:Sample_counter=:Type_counter=GTDB--3:capture_class_counter=:capture_domain_counter=:capture_family_counter=:capture_genus_counter=:capture_order_counter=:capture_phylum_counter=:capture_species_counter=:evoltype=D:gtdb_class_counter=c__Gammaproteobacteria--3:gtdb_domain_counter=d__Bacteria--3:gtdb_family_counter=f__Burkholderiaceae--3:gtdb_genus_counter=g__Albitalea--1||g__Pseudorivibacter--1||g__VBDL01--1:gtdb_order_counter=o__Burkholderiales--3:gtdb_phylum_counter=p__Proteobacteria--3:gtdb_species_counter=s__Albitalea terrae--1||s__Pseudorivibacter rhizosphaerae--1||s__VBDL01 sp005884255--1:heptad_counter=MCP-36H--3:lbd_counter=:lca=d__Bacteria:lca_tree=f__Burkholderiaceae:name=N1097822:ref_name_counter=])0.833:0.0206236[&&NHX:Sample_counter=rhiztom1--2:Type_counter=GTDB--3||capture--2:besthit_avg=90.2:besthit_max=90.2:besthit_min=90.2:besthit_std=0:besthit_sum=90.2:bitscore_avg=197.0:bitscore_max=197.0:bitscore_min=197.0:bitscore_std=0:bitscore_sum=197.0:capture_class_counter=c__Gammaproteobacteria--2:capture_domain_counter=d__Bacteria--2:capture_family_counter=f__Burkholderiaceae--2:capture_genus_counter=g__Noviherbaspirillum_A--2:capture_order_counter=o__Burkholderiales--2:capture_phylum_counter=p__Proteobacteria--2:capture_species_counter=s__Noviherbaspirillum_A soli--2:evalue_avg=4.79e-65:evalue_max=4.79e-65:evalue_min=4.79e-65:evalue_std=0:evalue_sum=4.79e-65:gapopen_avg=0.0:gapopen_max=0.0:gapopen_min=0.0:gapopen_std=0:gapopen_sum=0.0:gtdb_class_counter=c__Gammaproteobacteria--3:gtdb_domain_counter=d__Bacteria--3:gtdb_family_counter=f__Burkholderiaceae--3:gtdb_genus_counter=g__Albitalea--1||g__Pseudorivibacter--1||g__VBDL01--1:gtdb_order_counter=o__Burkholderiales--3:gtdb_phylum_counter=p__Proteobacteria--3:gtdb_species_counter=s__Albitalea terrae--1||s__Pseudorivibacter rhizosphaerae--1||s__VBDL01 sp005884255--1:heptad_counter=MCP-36H--5:lbd_counter=:lca_tree=f__Burkholderiaceae:length_avg=123.0:length_max=123.0:length_min=123.0:length_std=0:length_sum=123.0:mismatch_avg=12.0:mismatch_max=12.0:mismatch_min=12.0:mismatch_std=0:mismatch_sum=12.0:name=N1097823:qcovhsp_avg=100.0:qcovhsp_max=100.0:qcovhsp_min=100.0:qcovhsp_std=0:qcovhsp_sum=100.0:qend_avg=123.0:qend_max=123.0:qend_min=123.0:qend_std=0:qend_sum=123.0:qstart_avg=1.0:qstart_max=1.0:qstart_min=1.0:qstart_std=0:qstart_sum=1.0:ref_name_counter=GB_GCA_005884255.1_protein.faa_VBDL01000759.1_3@PF00015_full_PFAM.61.256--1:scovhsp_avg=63.1:scovhsp_max=63.1:scovhsp_min=63.1:scovhsp_std=0:scovhsp_sum=63.1:send_avg=132.0:send_max=132.0:send_min=132.0:send_std=0:send_sum=132.0:sstart_avg=10.0:sstart_max=10.0:sstart_min=10.0:sstart_std=0:sstart_sum=10.0],((04e64ae5-143e-40e3-9c68-2d158a81b4aa_6@MCPsignal.155.306:5e-09[&&NHX:Sample=rhiztom2:Type=capture:besthit=62.3:bitscore=150.0:capture_class=c__Gammaproteobacteria:capture_domain=d__Bacteria:capture_family=f__Burkholderiaceae:capture_genus=g__Achromobacter:capture_order=o__Burkholderiales:capture_phylum=p__Proteobacteria:capture_species=s__Achromobacter sp003454835:evalue=1.73e-46:gapopen=1.0:heptad=MCP-36H:length=151.0:mismatch=56.0:qcovhsp=100.0:qend=151.0:qstart=1.0:ref_name=RS_GCF_002001205.1_protein.faa_NZ_MUNZ01000043.1_9@PF00015_full_PFAM.318.503:scovhsp=81.1:send=153.0:sstart=4.0],((300410d9-65e1-404d-8149-1148f3332068_4@MCPsignal.122.229:0.0617275[&&NHX:Sample=rhiztom2:Type=capture:besthit=72.6:bitscore=134.0:capture_class=c__Gammaproteobacteria:capture_domain=d__Bacteria:capture_family=f__Pseudomonadaceae:capture_genus=g__Pseudomonas_R:capture_order=o__Pseudomonadales:capture_phylum=p__Proteobacteria:capture_species=s__Pseudomonas_R sp900766265:evalue=6.94e-41:gapopen=0.0:heptad=MCP-36H:length=106.0:mismatch=29.0:qcovhsp=99.1:qend=106.0:qstart=1.0:ref_name=RS_GCF_002116905.1_protein.faa_NZ_CP015118.1_3776@PF00015_full_PFAM.326.509:scovhsp=57.9:send=156.0:sstart=51.0],(12a75f78-b76e-47b8-b4c0-1595283f58db_1@MCPsignal.446.556:0.00752499[&&NHX:Sample=rhiztom1:Type=capture:besthit=86.2:bitscore=169.0:capture_class=c__Gammaproteobacteria:capture_domain=d__Bacteria:capture_family=f__Burkholderiaceae:capture_genus=g__Achromobacter:capture_order=o__Burkholderiales:capture_phylum=p__Proteobacteria:capture_species=s__Achromobacter sp003454835:evalue=1.55e-54:gapopen=0.0:heptad=MCP-36H:length=109.0:mismatch=15.0:qcovhsp=99.1:qend=109.0:qstart=1.0:ref_name=RS_GCF_006386545.1_protein.faa_NZ_SWAR01000023.1_125@PF00015_full_PFAM.326.517:scovhsp=57.1:send=125.0:sstart=17.0],((e9e967ba-99a6-4144-917d-7c1e56995de0_6@MCPsignal.163.318:0[&&NHX:Sample=rhizpot3:Type=capture:besthit=58.1:bitscore=138.0:capture_class=c__Gammaproteobacteria:capture_domain=d__Bacteria:capture_family=f__Burkholderiaceae:capture_genus=g__Achromobacter:capture_order=o__Burkholderiales:capture_phylum=p__Proteobacteria:capture_species=s__Achromobacter sp003454835:evalue=1.86e-41:gapopen=0.0:heptad=MCP-36H:length=155.0:mismatch=65.0:qcovhsp=100.0:qend=155.0:qstart=1.0:ref_name=GB_GCA_005884255.1_protein.faa_VBDL01000759.1_3@PF00015_full_PFAM.61.256:scovhsp=79.5:send=164.0:sstart=10.0],218140d8-d111-4960-b9bc-ce140044824b_6@MCPsignal.295.450:0[&&NHX:Sample=rhiztom3:Type=capture:besthit=58.1:bitscore=138.0:capture_class=c__Gammaproteobacteria:capture_domain=d__Bacteria:capture_family=f__Burkholderiaceae:capture_genus=g__Achromobacter:capture_order=o__Burkholderiales:capture_phylum=p__Proteobacteria:capture_species=s__Achromobacter sp003454835:evalue=1.86e-41:gapopen=0.0:heptad=MCP-36H:length=155.0:mismatch=65.0:qcovhsp=100.0:qend=155.0:qstart=1.0:ref_name=GB_GCA_005884255.1_protein.faa_VBDL01000759.1_3@PF00015_full_PFAM.61.256:scovhsp=79.5:send=164.0:sstart=10.0]):5e-09[&&NHX:Sample_counter=rhizpot3--1||rhiztom3--1:Type_counter=capture--2:besthit_avg=58.1:besthit_max=58.1:besthit_min=58.1:besthit_std=0.0:besthit_sum=116.2:bitscore_avg=138.0:bitscore_max=138.0:bitscore_min=138.0:bitscore_std=0.0:bitscore_sum=276.0:capture_class_counter=c__Gammaproteobacteria--2:capture_domain_counter=d__Bacteria--2:capture_family_counter=f__Burkholderiaceae--2:capture_genus_counter=g__Achromobacter--2:capture_order_counter=o__Burkholderiales--2:capture_phylum_counter=p__Proteobacteria--2:capture_species_counter=s__Achromobacter sp003454835--2:evalue_avg=1.86e-41:evalue_max=1.86e-41:evalue_min=1.86e-41:evalue_std=0.0:evalue_sum=3.72e-41:gapopen_avg=0.0:gapopen_max=0.0:gapopen_min=0.0:gapopen_std=0.0:gapopen_sum=0.0:gtdb_class_counter=:gtdb_domain_counter=:gtdb_family_counter=:gtdb_genus_counter=:gtdb_order_counter=:gtdb_phylum_counter=:gtdb_species_counter=:heptad_counter=MCP-36H--2:lbd_counter=:length_avg=155.0:length_max=155.0:length_min=155.0:length_std=0.0:length_sum=310.0:mismatch_avg=65.0:mismatch_max=65.0:mismatch_min=65.0:mismatch_std=0.0:mismatch_sum=130.0:name=N1097829:qcovhsp_avg=100.0:qcovhsp_max=100.0:qcovhsp_min=100.0:qcovhsp_std=0.0:qcovhsp_sum=200.0:qend_avg=155.0:qend_max=155.0:qend_min=155.0:qend_std=0.0:qend_sum=310.0:qstart_avg=1.0:qstart_max=1.0:qstart_min=1.0:qstart_std=0.0:qstart_sum=2.0:ref_name_counter=GB_GCA_005884255.1_protein.faa_VBDL01000759.1_3@PF00015_full_PFAM.61.256--2:scovhsp_avg=79.5:scovhsp_max=79.5:scovhsp_min=79.5:scovhsp_std=0.0:scovhsp_sum=159.0:send_avg=164.0:send_max=164.0:send_min=164.0:send_std=0.0:send_sum=328.0:sstart_avg=10.0:sstart_max=10.0:sstart_min=10.0:sstart_std=0.0:sstart_sum=20.0],(28a18aa3-92a7-4497-a23e-692c12d27ae2_6@MCPsignal.168.323:0.0096407[&&NHX:Sample=rhiztom3:Type=capture:besthit=56.8:bitscore=135.0:capture_class=c__Gammaproteobacteria:capture_domain=d__Bacteria:capture_family=f__Burkholderiaceae:capture_genus=g__Achromobacter:capture_order=o__Burkholderiales:capture_phylum=p__Proteobacteria:capture_species=s__Achromobacter sp003454835:evalue=3e-40:gapopen=0.0:heptad=MCP-36H:length=155.0:mismatch=67.0:qcovhsp=100.0:qend=155.0:qstart=1.0:ref_name=GB_GCA_005884255.1_protein.faa_VBDL01000759.1_3@PF00015_full_PFAM.61.256:scovhsp=79.5:send=164.0:sstart=10.0],1468b3f7-3a07-4e6a-9575-4b93c10f9f10_1@MCPsignal.60.184:0.101589[&&NHX:Sample=rhiztom3:Type=capture:besthit=70.2:bitscore=145.0:capture_class=c__Gammaproteobacteria:capture_domain=d__Bacteria:capture_family=f__Burkholderiaceae:capture_genus=g__Rhizobacter:capture_order=o__Burkholderiales:capture_phylum=p__Proteobacteria:capture_species=s__Rhizobacter sp900142965:evalue=7.73e-45:gapopen=1.0:heptad=MCP-36H:length=124.0:mismatch=36.0:qcovhsp=99.2:qend=124.0:qstart=2.0:ref_name=GB_GCA_005884255.1_protein.faa_VBDL01000759.1_3@PF00015_full_PFAM.61.256:scovhsp=63.6:send=164.0:sstart=41.0])0:5e-09[&&NHX:Sample_counter=rhiztom3--2:Type_counter=capture--2:besthit_avg=63.5:besthit_max=70.2:besthit_min=56.8:besthit_std=9.475230867899741:besthit_sum=127.0:bitscore_avg=140.0:bitscore_max=145.0:bitscore_min=135.0:bitscore_std=7.0710678118654755:bitscore_sum=280.0:capture_class_counter=c__Gammaproteobacteria--2:capture_domain_counter=d__Bacteria--2:capture_family_counter=f__Burkholderiaceae--2:capture_genus_counter=g__Achromobacter--1||g__Rhizobacter--1:capture_order_counter=o__Burkholderiales--2:capture_phylum_counter=p__Proteobacteria--2:capture_species_counter=s__Achromobacter sp003454835--1||s__Rhizobacter sp900142965--1:evalue_avg=1.50003865e-40:evalue_max=3e-40:evalue_min=7.73e-45:evalue_std=2.1212656842054568e-40:evalue_sum=3.0000773e-40:gapopen_avg=0.5:gapopen_max=1.0:gapopen_min=0.0:gapopen_std=0.7071067811865476:gapopen_sum=1.0:gtdb_class_counter=:gtdb_domain_counter=:gtdb_family_counter=:gtdb_genus_counter=:gtdb_order_counter=:gtdb_phylum_counter=:gtdb_species_counter=:heptad_counter=MCP-36H--2:lbd_counter=:length_avg=139.5:length_max=155.0:length_min=124.0:length_std=21.920310216782973:length_sum=279.0:mismatch_avg=51.5:mismatch_max=67.0:mismatch_min=36.0:mismatch_std=21.920310216782973:mismatch_sum=103.0:name=N1097832:qcovhsp_avg=99.6:qcovhsp_max=100.0:qcovhsp_min=99.2:qcovhsp_std=0.565685424949236:qcovhsp_sum=199.2:qend_avg=139.5:qend_max=155.0:qend_min=124.0:qend_std=21.920310216782973:qend_sum=279.0:qstart_avg=1.5:qstart_max=2.0:qstart_min=1.0:qstart_std=0.7071067811865476:qstart_sum=3.0:ref_name_counter=GB_GCA_005884255.1_protein.faa_VBDL01000759.1_3@PF00015_full_PFAM.61.256--2:scovhsp_avg=71.55:scovhsp_max=79.5:scovhsp_min=63.6:scovhsp_std=11.242997820866105:scovhsp_sum=143.1:send_avg=164.0:send_max=164.0:send_min=164.0:send_std=0.0:send_sum=328.0:sstart_avg=25.5:sstart_max=41.0:sstart_min=10.0:sstart_std=21.920310216782973:sstart_sum=51.0])0:5e-09[&&NHX:Sample_counter=rhizpot3--1||rhiztom3--3:Type_counter=capture--4:besthit_avg=60.800000000000004:besthit_max=70.2:besthit_min=56.8:besthit_std=6.296559907335647:besthit_sum=243.20000000000002:bitscore_avg=139.0:bitscore_max=145.0:bitscore_min=135.0:bitscore_std=4.242640687119285:bitscore_sum=556.0:capture_class_counter=c__Gammaproteobacteria--4:capture_domain_counter=d__Bacteria--4:capture_family_counter=f__Burkholderiaceae--4:capture_genus_counter=g__Achromobacter--3||g__Rhizobacter--1:capture_order_counter=o__Burkholderiales--4:capture_phylum_counter=p__Proteobacteria--4:capture_species_counter=s__Achromobacter sp003454835--3||s__Rhizobacter sp900142965--1:evalue_avg=8.43019325e-41:evalue_max=3e-40:evalue_min=7.73e-45:evalue_std=1.440655600375684e-40:evalue_sum=3.3720773e-40:gapopen_avg=0.25:gapopen_max=1.0:gapopen_min=0.0:gapopen_std=0.5:gapopen_sum=1.0:gtdb_class_counter=:gtdb_domain_counter=:gtdb_family_counter=:gtdb_genus_counter=:gtdb_order_counter=:gtdb_phylum_counter=:gtdb_species_counter=:heptad_counter=MCP-36H--4:lbd_counter=:length_avg=147.25:length_max=155.0:length_min=124.0:length_std=15.5:length_sum=589.0:mismatch_avg=58.25:mismatch_max=67.0:mismatch_min=36.0:mismatch_std=14.863265679744362:mismatch_sum=233.0:name=N1097833:qcovhsp_avg=99.8:qcovhsp_max=100.0:qcovhsp_min=99.2:qcovhsp_std=0.3999999999999986:qcovhsp_sum=399.2:qend_avg=147.25:qend_max=155.0:qend_min=124.0:qend_std=15.5:qend_sum=589.0:qstart_avg=1.25:qstart_max=2.0:qstart_min=1.0:qstart_std=0.5:qstart_sum=5.0:ref_name_counter=GB_GCA_005884255.1_protein.faa_VBDL01000759.1_3@PF00015_full_PFAM.61.256--4:scovhsp_avg=75.525:scovhsp_max=79.5:scovhsp_min=63.6:scovhsp_std=7.95:scovhsp_sum=302.1:send_avg=164.0:send_max=164.0:send_min=164.0:send_std=0.0:send_sum=656.0:sstart_avg=17.75:sstart_max=41.0:sstart_min=10.0:sstart_std=15.5:sstart_sum=71.0])0:5e-09[&&NHX:Sample_counter=rhizpot3--1||rhiztom1--1||rhiztom3--3:Type_counter=capture--5:besthit_avg=65.88000000000001:besthit_max=86.2:besthit_min=56.8:besthit_std=12.600277774715924:besthit_sum=329.40000000000003:bitscore_avg=145.0:bitscore_max=169.0:bitscore_min=135.0:bitscore_std=13.910427743243556:bitscore_sum=725.0:capture_class_counter=c__Gammaproteobacteria--5:capture_domain_counter=d__Bacteria--5:capture_family_counter=f__Burkholderiaceae--5:capture_genus_counter=g__Achromobacter--4||g__Rhizobacter--1:capture_order_counter=o__Burkholderiales--5:capture_phylum_counter=p__Proteobacteria--5:capture_species_counter=s__Achromobacter sp003454835--4||s__Rhizobacter sp900142965--1:evalue_avg=6.744154600000031e-41:evalue_max=3e-40:evalue_min=1.55e-54:evalue_std=1.3033620892273387e-40:evalue_sum=3.3720773000000156e-40:gapopen_avg=0.2:gapopen_max=1.0:gapopen_min=0.0:gapopen_std=0.44721359549995804:gapopen_sum=1.0:gtdb_class_counter=:gtdb_domain_counter=:gtdb_family_counter=:gtdb_genus_counter=:gtdb_order_counter=:gtdb_phylum_counter=:gtdb_species_counter=:heptad_counter=MCP-36H--5:lbd_counter=:length_avg=139.6:length_max=155.0:length_min=109.0:length_std=21.743964679883014:length_sum=698.0:mismatch_avg=49.6:mismatch_max=67.0:mismatch_min=15.0:mismatch_std=23.2335963638865:mismatch_sum=248.0:name=N1097834:qcovhsp_avg=99.66:qcovhsp_max=100.0:qcovhsp_min=99.1:qcovhsp_std=0.4669047011971511:qcovhsp_sum=498.3:qend_avg=139.6:qend_max=155.0:qend_min=109.0:qend_std=21.743964679883014:qend_sum=698.0:qstart_avg=1.2:qstart_max=2.0:qstart_min=1.0:qstart_std=0.44721359549995804:qstart_sum=6.0:ref_name_counter=GB_GCA_005884255.1_protein.faa_VBDL01000759.1_3@PF00015_full_PFAM.61.256--4||RS_GCF_006386545.1_protein.faa_NZ_SWAR01000023.1_125@PF00015_full_PFAM.326.517--1:scovhsp_avg=71.84:scovhsp_max=79.5:scovhsp_min=57.1:scovhsp_std=10.737690626945813:scovhsp_sum=359.2:send_avg=156.2:send_max=164.0:send_min=125.0:send_std=17.44133022449836:send_sum=781.0:sstart_avg=17.6:sstart_max=41.0:sstart_min=10.0:sstart_std=13.427583550289306:sstart_sum=88.0])0.781:0.00456539[&&NHX:Sample_counter=rhizpot3--1||rhiztom1--1||rhiztom2--1||rhiztom3--3:Type_counter=capture--6:besthit_avg=67.00000000000001:besthit_max=86.2:besthit_min=56.8:besthit_std=11.599137898999219:besthit_sum=402.00000000000006:bitscore_avg=143.16666666666666:bitscore_max=169.0:bitscore_min=134.0:bitscore_std=13.227496613746181:bitscore_sum=859.0:capture_class_counter=c__Gammaproteobacteria--6:capture_domain_counter=d__Bacteria--6:capture_family_counter=f__Burkholderiaceae--5||f__Pseudomonadaceae--1:capture_genus_counter=g__Achromobacter--4||g__Pseudomonas_R--1||g__Rhizobacter--1:capture_order_counter=o__Burkholderiales--5||o__Pseudomonadales--1:capture_phylum_counter=p__Proteobacteria--6:capture_species_counter=s__Achromobacter sp003454835--4||s__Pseudomonas_R sp900766265--1||s__Rhizobacter sp900142965--1:evalue_avg=6.776795500000026e-41:evalue_max=3e-40:evalue_min=1.55e-54:evalue_std=1.1657899099791568e-40:evalue_sum=4.066077300000015e-40:gapopen_avg=0.16666666666666666:gapopen_max=1.0:gapopen_min=0.0:gapopen_std=0.408248290463863:gapopen_sum=1.0:gtdb_class_counter=:gtdb_domain_counter=:gtdb_family_counter=:gtdb_genus_counter=:gtdb_order_counter=:gtdb_phylum_counter=:gtdb_species_counter=:heptad_counter=MCP-36H--6:lbd_counter=:length_avg=134.0:length_max=155.0:length_min=106.0:length_std=23.799159649029626:length_sum=804.0:mismatch_avg=46.166666666666664:mismatch_max=67.0:mismatch_min=15.0:mismatch_std=22.41799872126561:mismatch_sum=277.0:name=N1097835:qcovhsp_avg=99.56666666666666:qcovhsp_max=100.0:qcovhsp_min=99.1:qcovhsp_std=0.47609522856952513:qcovhsp_sum=597.4:qend_avg=134.0:qend_max=155.0:qend_min=106.0:qend_std=23.799159649029626:qend_sum=804.0:qstart_avg=1.1666666666666667:qstart_max=2.0:qstart_min=1.0:qstart_std=0.408248290463863:qstart_sum=7.0:ref_name_counter=GB_GCA_005884255.1_protein.faa_VBDL01000759.1_3@PF00015_full_PFAM.61.256--4||RS_GCF_002116905.1_protein.faa_NZ_CP015118.1_3776@PF00015_full_PFAM.326.509--1||RS_GCF_006386545.1_protein.faa_NZ_SWAR01000023.1_125@PF00015_full_PFAM.326.517--1:scovhsp_avg=69.51666666666667:scovhsp_max=79.5:scovhsp_min=57.1:scovhsp_std=11.163586639905056:scovhsp_sum=417.1:send_avg=156.16666666666666:send_max=164.0:send_min=125.0:send_std=15.600213673750329:send_sum=937.0:sstart_avg=23.166666666666668:sstart_max=51.0:sstart_min=10.0:sstart_std=18.170488894541794:sstart_sum=139.0],(11e15c64-9bd2-41e7-8228-368748b34468_3@MCPsignal.140.205:0.0248995[&&NHX:Sample=rhizpot1:Type=capture:capture_class=c__Gammaproteobacteria:capture_domain=d__Bacteria:capture_family=f__Burkholderiaceae:capture_genus=g__Hylemonella:capture_order=o__Burkholderiales:capture_phylum=p__Proteobacteria:capture_species=s__Hylemonella gracilis:heptad=MCP-36H],(c26196cc-786b-4f21-87bb-cfcb967ce448_5@MCPsignal.36.187:0.00505472[&&NHX:Sample=rhiztom1:Type=capture:besthit=60.5:bitscore=138.0:capture_class=c__Gammaproteobacteria:capture_domain=d__Bacteria:capture_family=f__Burkholderiaceae:capture_genus=g__Achromobacter:capture_order=o__Burkholderiales:capture_phylum=p__Proteobacteria:capture_species=s__Achromobacter sp003454835:evalue=1.61e-41:gapopen=0.0:heptad=MCP-36H:length=147.0:mismatch=58.0:qcovhsp=97.4:qend=147.0:qstart=1.0:ref_name=GB_GCA_005884255.1_protein.faa_VBDL01000759.1_3@PF00015_full_PFAM.61.256:scovhsp=75.4:send=156.0:sstart=10.0],(c514c8c7-786e-4882-95ac-2e397353a73d_4@MCPsignal.280.395:5e-09[&&NHX:Sample=rhizpot1:Type=capture:besthit=87.0:bitscore=176.0:capture_class=c__Gammaproteobacteria:capture_domain=d__Bacteria:capture_family=f__Burkholderiaceae:capture_genus=g__Achromobacter:capture_order=o__Burkholderiales:capture_phylum=p__Proteobacteria:capture_species=s__Achromobacter sp003454835:evalue=5.6e-57:gapopen=0.0:heptad=MCP-36H:length=115.0:mismatch=15.0:qcovhsp=100.0:qend=115.0:qstart=1.0:ref_name=GB_GCA_005884255.1_protein.faa_VBDL01000759.1_3@PF00015_full_PFAM.61.256:scovhsp=59.0:send=124.0:sstart=10.0],(57c17e03-63f0-4f61-a409-2df7d1e82780_3@MCPsignal.69.141:0.0119723[&&NHX:Sample=rhiztom3:Type=capture:capture_class=c__Gammaproteobacteria:capture_domain=d__Bacteria:capture_family=f__Burkholderiaceae:capture_genus=g__Aquabacterium:capture_order=o__Burkholderiales:capture_phylum=p__Proteobacteria:capture_species=s__Aquabacterium sp004322345:heptad=MCP-36H],6bc99ddf-5b2c-41d6-8db2-f2d5a1f394b1_6@MCPsignal.15.99:0.0111031[&&NHX:Sample=rhiztom1:Type=capture:capture_class=c__Gammaproteobacteria:capture_domain=d__Bacteria:capture_family=f__Burkholderiaceae:capture_genus=g__Azohydromonas:capture_order=o__Burkholderiales:capture_phylum=p__Proteobacteria:capture_species=s__Azohydromonas lata:heptad=MCP-36H])0:5e-09[&&NHX:Sample_counter=rhiztom1--1||rhiztom3--1:Type_counter=capture--2:capture_class_counter=c__Gammaproteobacteria--2:capture_domain_counter=d__Bacteria--2:capture_family_counter=f__Burkholderiaceae--2:capture_genus_counter=g__Aquabacterium--1||g__Azohydromonas--1:capture_order_counter=o__Burkholderiales--2:capture_phylum_counter=p__Proteobacteria--2:capture_species_counter=s__Aquabacterium sp004322345--1||s__Azohydromonas lata--1:gtdb_class_counter=:gtdb_domain_counter=:gtdb_family_counter=:gtdb_genus_counter=:gtdb_order_counter=:gtdb_phylum_counter=:gtdb_species_counter=:heptad_counter=MCP-36H--2:lbd_counter=:name=N1097841:ref_name_counter=])0:5e-09[&&NHX:Sample_counter=rhizpot1--1||rhiztom1--1||rhiztom3--1:Type_counter=capture--3:besthit_avg=87.0:besthit_max=87.0:besthit_min=87.0:besthit_std=0:besthit_sum=87.0:bitscore_avg=176.0:bitscore_max=176.0:bitscore_min=176.0:bitscore_std=0:bitscore_sum=176.0:capture_class_counter=c__Gammaproteobacteria--3:capture_domain_counter=d__Bacteria--3:capture_family_counter=f__Burkholderiaceae--3:capture_genus_counter=g__Achromobacter--1||g__Aquabacterium--1||g__Azohydromonas--1:capture_order_counter=o__Burkholderiales--3:capture_phylum_counter=p__Proteobacteria--3:capture_species_counter=s__Achromobacter sp003454835--1||s__Aquabacterium sp004322345--1||s__Azohydromonas lata--1:evalue_avg=5.6e-57:evalue_max=5.6e-57:evalue_min=5.6e-57:evalue_std=0:evalue_sum=5.6e-57:gapopen_avg=0.0:gapopen_max=0.0:gapopen_min=0.0:gapopen_std=0:gapopen_sum=0.0:gtdb_class_counter=:gtdb_domain_counter=:gtdb_family_counter=:gtdb_genus_counter=:gtdb_order_counter=:gtdb_phylum_counter=:gtdb_species_counter=:heptad_counter=MCP-36H--3:lbd_counter=:length_avg=115.0:length_max=115.0:length_min=115.0:length_std=0:length_sum=115.0:mismatch_avg=15.0:mismatch_max=15.0:mismatch_min=15.0:mismatch_std=0:mismatch_sum=15.0:name=N1097842:qcovhsp_avg=100.0:qcovhsp_max=100.0:qcovhsp_min=100.0:qcovhsp_std=0:qcovhsp_sum=100.0:qend_avg=115.0:qend_max=115.0:qend_min=115.0:qend_std=0:qend_sum=115.0:qstart_avg=1.0:qstart_max=1.0:qstart_min=1.0:qstart_std=0:qstart_sum=1.0:ref_name_counter=GB_GCA_005884255.1_protein.faa_VBDL01000759.1_3@PF00015_full_PFAM.61.256--1:scovhsp_avg=59.0:scovhsp_max=59.0:scovhsp_min=59.0:scovhsp_std=0:scovhsp_sum=59.0:send_avg=124.0:send_max=124.0:send_min=124.0:send_std=0:send_sum=124.0:sstart_avg=10.0:sstart_max=10.0:sstart_min=10.0:sstart_std=0:sstart_sum=10.0])0:1.8e-08[&&NHX:Sample_counter=rhizpot1--1||rhiztom1--2||rhiztom3--1:Type_counter=capture--4:besthit_avg=73.75:besthit_max=87.0:besthit_min=60.5:besthit_std=18.738329701443508:besthit_sum=147.5:bitscore_avg=157.0:bitscore_max=176.0:bitscore_min=138.0:bitscore_std=26.870057685088806:bitscore_sum=314.0:capture_class_counter=c__Gammaproteobacteria--4:capture_domain_counter=d__Bacteria--4:capture_family_counter=f__Burkholderiaceae--4:capture_genus_counter=g__Achromobacter--2||g__Aquabacterium--1||g__Azohydromonas--1:capture_order_counter=o__Burkholderiales--4:capture_phylum_counter=p__Proteobacteria--4:capture_species_counter=s__Achromobacter sp003454835--2||s__Aquabacterium sp004322345--1||s__Azohydromonas lata--1:evalue_avg=8.050000000000003e-42:evalue_max=1.61e-41:evalue_min=5.6e-57:evalue_std=1.1384419177103413e-41:evalue_sum=1.6100000000000006e-41:gapopen_avg=0.0:gapopen_max=0.0:gapopen_min=0.0:gapopen_std=0.0:gapopen_sum=0.0:gtdb_class_counter=:gtdb_domain_counter=:gtdb_family_counter=:gtdb_genus_counter=:gtdb_order_counter=:gtdb_phylum_counter=:gtdb_species_counter=:heptad_counter=MCP-36H--4:lbd_counter=:length_avg=131.0:length_max=147.0:length_min=115.0:length_std=22.627416997969522:length_sum=262.0:mismatch_avg=36.5:mismatch_max=58.0:mismatch_min=15.0:mismatch_std=30.405591591021544:mismatch_sum=73.0:name=N1097843:qcovhsp_avg=98.7:qcovhsp_max=100.0:qcovhsp_min=97.4:qcovhsp_std=1.8384776310850195:qcovhsp_sum=197.4:qend_avg=131.0:qend_max=147.0:qend_min=115.0:qend_std=22.627416997969522:qend_sum=262.0:qstart_avg=1.0:qstart_max=1.0:qstart_min=1.0:qstart_std=0.0:qstart_sum=2.0:ref_name_counter=GB_GCA_005884255.1_protein.faa_VBDL01000759.1_3@PF00015_full_PFAM.61.256--2:scovhsp_avg=67.2:scovhsp_max=75.4:scovhsp_min=59.0:scovhsp_std=11.596551211459383:scovhsp_sum=134.4:send_avg=140.0:send_max=156.0:send_min=124.0:send_std=22.627416997969522:send_sum=280.0:sstart_avg=10.0:sstart_max=10.0:sstart_min=10.0:sstart_std=0.0:sstart_sum=20.0])0:1.8e-08[&&NHX:Sample_counter=rhizpot1--2||rhiztom1--2||rhiztom3--1:Type_counter=capture--5:besthit_avg=73.75:besthit_max=87.0:besthit_min=60.5:besthit_std=18.738329701443508:besthit_sum=147.5:bitscore_avg=157.0:bitscore_max=176.0:bitscore_min=138.0:bitscore_std=26.870057685088806:bitscore_sum=314.0:capture_class_counter=c__Gammaproteobacteria--5:capture_domain_counter=d__Bacteria--5:capture_family_counter=f__Burkholderiaceae--5:capture_genus_counter=g__Achromobacter--2||g__Aquabacterium--1||g__Azohydromonas--1||g__Hylemonella--1:capture_order_counter=o__Burkholderiales--5:capture_phylum_counter=p__Proteobacteria--5:capture_species_counter=s__Achromobacter sp003454835--2||s__Aquabacterium sp004322345--1||s__Azohydromonas lata--1||s__Hylemonella gracilis--1:evalue_avg=8.050000000000003e-42:evalue_max=1.61e-41:evalue_min=5.6e-57:evalue_std=1.1384419177103413e-41:evalue_sum=1.6100000000000006e-41:gapopen_avg=0.0:gapopen_max=0.0:gapopen_min=0.0:gapopen_std=0.0:gapopen_sum=0.0:gtdb_class_counter=:gtdb_domain_counter=:gtdb_family_counter=:gtdb_genus_counter=:gtdb_order_counter=:gtdb_phylum_counter=:gtdb_species_counter=:heptad_counter=MCP-36H--5:lbd_counter=:length_avg=131.0:length_max=147.0:length_min=115.0:length_std=22.627416997969522:length_sum=262.0:mismatch_avg=36.5:mismatch_max=58.0:mismatch_min=15.0:mismatch_std=30.405591591021544:mismatch_sum=73.0:name=N1097844:qcovhsp_avg=98.7:qcovhsp_max=100.0:qcovhsp_min=97.4:qcovhsp_std=1.8384776310850195:qcovhsp_sum=197.4:qend_avg=131.0:qend_max=147.0:qend_min=115.0:qend_std=22.627416997969522:qend_sum=262.0:qstart_avg=1.0:qstart_max=1.0:qstart_min=1.0:qstart_std=0.0:qstart_sum=2.0:ref_name_counter=GB_GCA_005884255.1_protein.faa_VBDL01000759.1_3@PF00015_full_PFAM.61.256--2:scovhsp_avg=67.2:scovhsp_max=75.4:scovhsp_min=59.0:scovhsp_std=11.596551211459383:scovhsp_sum=134.4:send_avg=140.0:send_max=156.0:send_min=124.0:send_std=22.627416997969522:send_sum=280.0:sstart_avg=10.0:sstart_max=10.0:sstart_min=10.0:sstart_std=0.0:sstart_sum=20.0])0:5e-09[&&NHX:Sample_counter=rhizpot1--2||rhizpot3--1||rhiztom1--3||rhiztom2--1||rhiztom3--4:Type_counter=capture--11:besthit_avg=68.6875:besthit_max=87.0:besthit_min=56.8:besthit_std=12.490961017586164:besthit_sum=549.5:bitscore_avg=146.625:bitscore_max=176.0:bitscore_min=134.0:bitscore_std=16.405029716522918:bitscore_sum=1173.0:capture_class_counter=c__Gammaproteobacteria--11:capture_domain_counter=d__Bacteria--11:capture_family_counter=f__Burkholderiaceae--10||f__Pseudomonadaceae--1:capture_genus_counter=g__Achromobacter--6||g__Aquabacterium--1||g__Azohydromonas--1||g__Hylemonella--1||g__Pseudomonas_R--1||g__Rhizobacter--1:capture_order_counter=o__Burkholderiales--10||o__Pseudomonadales--1:capture_phylum_counter=p__Proteobacteria--11:capture_species_counter=s__Achromobacter sp003454835--6||s__Aquabacterium sp004322345--1||s__Azohydromonas lata--1||s__Hylemonella gracilis--1||s__Pseudomonas_R sp900766265--1||s__Rhizobacter sp900142965--1:evalue_avg=5.28384662500002e-41:evalue_max=3e-40:evalue_min=5.6e-57:evalue_std=1.0242227850182208e-40:evalue_sum=4.227077300000016e-40:gapopen_avg=0.125:gapopen_max=1.0:gapopen_min=0.0:gapopen_std=0.3535533905932738:gapopen_sum=1.0:gtdb_class_counter=:gtdb_domain_counter=:gtdb_family_counter=:gtdb_genus_counter=:gtdb_order_counter=:gtdb_phylum_counter=:gtdb_species_counter=:heptad_counter=MCP-36H--11:lbd_counter=:length_avg=133.25:length_max=155.0:length_min=106.0:length_std=21.90075015023132:length_sum=1066.0:mismatch_avg=43.75:mismatch_max=67.0:mismatch_min=15.0:mismatch_std=22.606888962690743:mismatch_sum=350.0:name=N1097845:qcovhsp_avg=99.35:qcovhsp_max=100.0:qcovhsp_min=97.4:qcovhsp_std=0.8976158898517134:qcovhsp_sum=794.8:qend_avg=133.25:qend_max=155.0:qend_min=106.0:qend_std=21.90075015023132:qend_sum=1066.0:qstart_avg=1.125:qstart_max=2.0:qstart_min=1.0:qstart_std=0.3535533905932738:qstart_sum=9.0:ref_name_counter=GB_GCA_005884255.1_protein.faa_VBDL01000759.1_3@PF00015_full_PFAM.61.256--6||RS_GCF_002116905.1_protein.faa_NZ_CP015118.1_3776@PF00015_full_PFAM.326.509--1||RS_GCF_006386545.1_protein.faa_NZ_SWAR01000023.1_125@PF00015_full_PFAM.326.517--1:scovhsp_avg=68.9375:scovhsp_max=79.5:scovhsp_min=57.1:scovhsp_std=10.458480837510361:scovhsp_sum=551.5:send_avg=152.125:send_max=164.0:send_min=124.0:send_std=17.40638224494518:send_sum=1217.0:sstart_avg=19.875:sstart_max=51.0:sstart_min=10.0:sstart_std=16.52217125129572:sstart_sum=159.0])0.994:0.0780094[&&NHX:Sample_counter=rhizpot1--2||rhizpot3--1||rhiztom1--3||rhiztom2--2||rhiztom3--4:Type_counter=capture--12:besthit_avg=67.97777777777777:besthit_max=87.0:besthit_min=56.8:besthit_std=11.876634390451043:besthit_sum=611.8:bitscore_avg=147.0:bitscore_max=176.0:bitscore_min=134.0:bitscore_std=15.386682553429118:bitscore_sum=1323.0:capture_class_counter=c__Gammaproteobacteria--12:capture_domain_counter=d__Bacteria--12:capture_family_counter=f__Burkholderiaceae--11||f__Pseudomonadaceae--1:capture_genus_counter=g__Achromobacter--7||g__Aquabacterium--1||g__Azohydromonas--1||g__Hylemonella--1||g__Pseudomonas_R--1||g__Rhizobacter--1:capture_order_counter=o__Burkholderiales--11||o__Pseudomonadales--1:capture_phylum_counter=p__Proteobacteria--12:capture_species_counter=s__Achromobacter sp003454835--7||s__Aquabacterium sp004322345--1||s__Azohydromonas lata--1||s__Hylemonella gracilis--1||s__Pseudomonas_R sp900766265--1||s__Rhizobacter sp900142965--1:evalue_avg=4.696754477777796e-41:evalue_max=3e-40:evalue_min=5.6e-57:evalue_std=9.741274152909212e-41:evalue_sum=4.227079030000016e-40:gapopen_avg=0.2222222222222222:gapopen_max=1.0:gapopen_min=0.0:gapopen_std=0.44095855184409843:gapopen_sum=2.0:gtdb_class_counter=:gtdb_domain_counter=:gtdb_family_counter=:gtdb_genus_counter=:gtdb_order_counter=:gtdb_phylum_counter=:gtdb_species_counter=:heptad_counter=MCP-36H--12:lbd_counter=:length_avg=135.22222222222223:length_max=155.0:length_min=106.0:length_std=21.32356547213539:length_sum=1217.0:mismatch_avg=45.111111111111114:mismatch_max=67.0:mismatch_min=15.0:mismatch_std=21.53743510985259:mismatch_sum=406.0:name=N1097846:qcovhsp_avg=99.42222222222222:qcovhsp_max=100.0:qcovhsp_min=97.4:qcovhsp_std=0.8671473026219031:qcovhsp_sum=894.8:qend_avg=135.22222222222223:qend_max=155.0:qend_min=106.0:qend_std=21.32356547213539:qend_sum=1217.0:qstart_avg=1.1111111111111112:qstart_max=2.0:qstart_min=1.0:qstart_std=0.33333333333333337:qstart_sum=10.0:ref_name_counter=GB_GCA_005884255.1_protein.faa_VBDL01000759.1_3@PF00015_full_PFAM.61.256--6||RS_GCF_002001205.1_protein.faa_NZ_MUNZ01000043.1_9@PF00015_full_PFAM.318.503--1||RS_GCF_002116905.1_protein.faa_NZ_CP015118.1_3776@PF00015_full_PFAM.326.509--1||RS_GCF_006386545.1_protein.faa_NZ_SWAR01000023.1_125@PF00015_full_PFAM.326.517--1:scovhsp_avg=70.28888888888889:scovhsp_max=81.1:scovhsp_min=57.1:scovhsp_std=10.589788057893847:scovhsp_sum=632.6:send_avg=152.22222222222223:send_max=164.0:send_min=124.0:send_std=16.284791814587145:send_sum=1370.0:sstart_avg=18.11111111111111:sstart_max=51.0:sstart_min=4.0:sstart_std=16.335884154557142:sstart_sum=163.0],(b2e2bcb9-e8da-4fd2-8430-b453d51c8a8e_2@MCPsignal.152.205:0.0511848[&&NHX:Sample=rhizpot3:Type=capture:capture_class=c__Gammaproteobacteria:capture_domain=d__Bacteria:capture_family=f__Burkholderiaceae:capture_genus=g__Massilia:capture_order=o__Burkholderiales:capture_phylum=p__Proteobacteria:capture_species=s__Massilia aurea_A:heptad=MCP-36H],(8f8031d6-59f7-4548-ad45-11b2abbf6844_6@MCPsignal.126.282:0.00487142[&&NHX:Sample=rhizpot1:Type=capture:besthit=78.8:bitscore=225.0:capture_class=c__Gammaproteobacteria:capture_domain=d__Bacteria:capture_family=f__Burkholderiaceae:capture_genus=g__Massilia:capture_order=o__Burkholderiales:capture_phylum=p__Proteobacteria:capture_species=s__Massilia aurea_A:evalue=1.41e-75:gapopen=0.0:heptad=MCP-36H:length=156.0:mismatch=33.0:qcovhsp=100.0:qend=156.0:qstart=1.0:ref_name=GB_GCA_005884255.1_protein.faa_VBDL01000759.1_3@PF00015_full_PFAM.61.256:scovhsp=80.0:send=165.0:sstart=10.0],(11f9b71f-dbbd-4908-bfef-5b31b1d40d43_3@MCPsignal.31.187:0.0359068[&&NHX:Sample=rhizpot1:Type=capture:besthit=77.3:bitscore=218.0:capture_class=c__Gammaproteobacteria:capture_domain=d__Bacteria:capture_family=f__Burkholderiaceae:capture_genus=g__Massilia:capture_order=o__Burkholderiales:capture_phylum=p__Proteobacteria:capture_species=s__Massilia aurea_A:evalue=7.74e-73:gapopen=0.0:heptad=MCP-36H:length=154.0:mismatch=35.0:qcovhsp=98.7:qend=156.0:qstart=3.0:ref_name=GB_GCA_005884255.1_protein.faa_VBDL01000759.1_3@PF00015_full_PFAM.61.256:scovhsp=79.0:send=165.0:sstart=12.0],c669c948-f2ed-49e3-8650-9c9da2dedd5e_3@MCPsignal.124.280:5e-09[&&NHX:Sample=rhizpot2:Type=capture:besthit=79.5:bitscore=228.0:capture_class=c__Gammaproteobacteria:capture_domain=d__Bacteria:capture_family=f__Burkholderiaceae:capture_genus=g__Massilia:capture_order=o__Burkholderiales:capture_phylum=p__Proteobacteria:capture_species=s__Massilia aurea_A:evalue=1.22e-76:gapopen=0.0:heptad=MCP-36H:length=156.0:mismatch=32.0:qcovhsp=100.0:qend=156.0:qstart=1.0:ref_name=GB_GCA_005884255.1_protein.faa_VBDL01000759.1_3@PF00015_full_PFAM.61.256:scovhsp=80.0:send=165.0:sstart=10.0])0:5e-09[&&NHX:Sample_counter=rhizpot1--1||rhizpot2--1:Type_counter=capture--2:besthit_avg=78.4:besthit_max=79.5:besthit_min=77.3:besthit_std=1.5556349186104066:besthit_sum=156.8:bitscore_avg=223.0:bitscore_max=228.0:bitscore_min=218.0:bitscore_std=7.0710678118654755:bitscore_sum=446.0:capture_class_counter=c__Gammaproteobacteria--2:capture_domain_counter=d__Bacteria--2:capture_family_counter=f__Burkholderiaceae--2:capture_genus_counter=g__Massilia--2:capture_order_counter=o__Burkholderiales--2:capture_phylum_counter=p__Proteobacteria--2:capture_species_counter=s__Massilia aurea_A--2:evalue_avg=3.87061e-73:evalue_max=7.74e-73:evalue_min=1.22e-76:evalue_std=5.47214381611083e-73:evalue_sum=7.74122e-73:gapopen_avg=0.0:gapopen_max=0.0:gapopen_min=0.0:gapopen_std=0.0:gapopen_sum=0.0:gtdb_class_counter=:gtdb_domain_counter=:gtdb_family_counter=:gtdb_genus_counter=:gtdb_order_counter=:gtdb_phylum_counter=:gtdb_species_counter=:heptad_counter=MCP-36H--2:lbd_counter=:length_avg=155.0:length_max=156.0:length_min=154.0:length_std=1.4142135623730951:length_sum=310.0:mismatch_avg=33.5:mismatch_max=35.0:mismatch_min=32.0:mismatch_std=2.1213203435596424:mismatch_sum=67.0:name=N1097851:qcovhsp_avg=99.35:qcovhsp_max=100.0:qcovhsp_min=98.7:qcovhsp_std=0.9192388155425097:qcovhsp_sum=198.7:qend_avg=156.0:qend_max=156.0:qend_min=156.0:qend_std=0.0:qend_sum=312.0:qstart_avg=2.0:qstart_max=3.0:qstart_min=1.0:qstart_std=1.4142135623730951:qstart_sum=4.0:ref_name_counter=GB_GCA_005884255.1_protein.faa_VBDL01000759.1_3@PF00015_full_PFAM.61.256--2:scovhsp_avg=79.5:scovhsp_max=80.0:scovhsp_min=79.0:scovhsp_std=0.7071067811865476:scovhsp_sum=159.0:send_avg=165.0:send_max=165.0:send_min=165.0:send_std=0.0:send_sum=330.0:sstart_avg=11.0:sstart_max=12.0:sstart_min=10.0:sstart_std=1.4142135623730951:sstart_sum=22.0])0.753:0.0265551[&&NHX:Sample_counter=rhizpot1--2||rhizpot2--1:Type_counter=capture--3:besthit_avg=78.53333333333335:besthit_max=79.5:besthit_min=77.3:besthit_std=1.1239810200058256:besthit_sum=235.60000000000002:bitscore_avg=223.66666666666666:bitscore_max=228.0:bitscore_min=218.0:bitscore_std=5.131601439446884:bitscore_sum=671.0:capture_class_counter=c__Gammaproteobacteria--3:capture_domain_counter=d__Bacteria--3:capture_family_counter=f__Burkholderiaceae--3:capture_genus_counter=g__Massilia--3:capture_order_counter=o__Burkholderiales--3:capture_phylum_counter=p__Proteobacteria--3:capture_species_counter=s__Massilia aurea_A--3:evalue_avg=2.585106666666667e-73:evalue_max=7.74e-73:evalue_min=1.22e-76:evalue_std=4.464273225524322e-73:evalue_sum=7.755320000000001e-73:gapopen_avg=0.0:gapopen_max=0.0:gapopen_min=0.0:gapopen_std=0.0:gapopen_sum=0.0:gtdb_class_counter=:gtdb_domain_counter=:gtdb_family_counter=:gtdb_genus_counter=:gtdb_order_counter=:gtdb_phylum_counter=:gtdb_species_counter=:heptad_counter=MCP-36H--3:lbd_counter=:length_avg=155.33333333333334:length_max=156.0:length_min=154.0:length_std=1.1547005383792515:length_sum=466.0:mismatch_avg=33.333333333333336:mismatch_max=35.0:mismatch_min=32.0:mismatch_std=1.5275252316519465:mismatch_sum=100.0:name=N1097852:qcovhsp_avg=99.56666666666666:qcovhsp_max=100.0:qcovhsp_min=98.7:qcovhsp_std=0.7505553499465119:qcovhsp_sum=298.7:qend_avg=156.0:qend_max=156.0:qend_min=156.0:qend_std=0.0:qend_sum=468.0:qstart_avg=1.6666666666666667:qstart_max=3.0:qstart_min=1.0:qstart_std=1.1547005383792517:qstart_sum=5.0:ref_name_counter=GB_GCA_005884255.1_protein.faa_VBDL01000759.1_3@PF00015_full_PFAM.61.256--3:scovhsp_avg=79.66666666666667:scovhsp_max=80.0:scovhsp_min=79.0:scovhsp_std=0.5773502691896257:scovhsp_sum=239.0:send_avg=165.0:send_max=165.0:send_min=165.0:send_std=0.0:send_sum=495.0:sstart_avg=10.666666666666666:sstart_max=12.0:sstart_min=10.0:sstart_std=1.1547005383792517:sstart_sum=32.0])0.929:0.0873793[&&NHX:Sample_counter=rhizpot1--2||rhizpot2--1||rhizpot3--1:Type_counter=capture--4:besthit_avg=78.53333333333335:besthit_max=79.5:besthit_min=77.3:besthit_std=1.1239810200058256:besthit_sum=235.60000000000002:bitscore_avg=223.66666666666666:bitscore_max=228.0:bitscore_min=218.0:bitscore_std=5.131601439446884:bitscore_sum=671.0:capture_class_counter=c__Gammaproteobacteria--4:capture_domain_counter=d__Bacteria--4:capture_family_counter=f__Burkholderiaceae--4:capture_genus_counter=g__Massilia--4:capture_order_counter=o__Burkholderiales--4:capture_phylum_counter=p__Proteobacteria--4:capture_species_counter=s__Massilia aurea_A--4:evalue_avg=2.585106666666667e-73:evalue_max=7.74e-73:evalue_min=1.22e-76:evalue_std=4.464273225524322e-73:evalue_sum=7.755320000000001e-73:gapopen_avg=0.0:gapopen_max=0.0:gapopen_min=0.0:gapopen_std=0.0:gapopen_sum=0.0:gtdb_class_counter=:gtdb_domain_counter=:gtdb_family_counter=:gtdb_genus_counter=:gtdb_order_counter=:gtdb_phylum_counter=:gtdb_species_counter=:heptad_counter=MCP-36H--4:lbd_counter=:length_avg=155.33333333333334:length_max=156.0:length_min=154.0:length_std=1.1547005383792515:length_sum=466.0:mismatch_avg=33.333333333333336:mismatch_max=35.0:mismatch_min=32.0:mismatch_std=1.5275252316519465:mismatch_sum=100.0:name=N1097853:qcovhsp_avg=99.56666666666666:qcovhsp_max=100.0:qcovhsp_min=98.7:qcovhsp_std=0.7505553499465119:qcovhsp_sum=298.7:qend_avg=156.0:qend_max=156.0:qend_min=156.0:qend_std=0.0:qend_sum=468.0:qstart_avg=1.6666666666666667:qstart_max=3.0:qstart_min=1.0:qstart_std=1.1547005383792517:qstart_sum=5.0:ref_name_counter=GB_GCA_005884255.1_protein.faa_VBDL01000759.1_3@PF00015_full_PFAM.61.256--3:scovhsp_avg=79.66666666666667:scovhsp_max=80.0:scovhsp_min=79.0:scovhsp_std=0.5773502691896257:scovhsp_sum=239.0:send_avg=165.0:send_max=165.0:send_min=165.0:send_std=0.0:send_sum=495.0:sstart_avg=10.666666666666666:sstart_max=12.0:sstart_min=10.0:sstart_std=1.1547005383792517:sstart_sum=32.0])0.547:0.0220871[&&NHX:Sample_counter=rhizpot1--4||rhizpot2--1||rhizpot3--2||rhiztom1--3||rhiztom2--2||rhiztom3--4:Type_counter=capture--16:besthit_avg=70.61666666666666:besthit_max=87.0:besthit_min=56.8:besthit_std=11.207370410366185:besthit_sum=847.4:bitscore_avg=166.16666666666666:bitscore_max=228.0:bitscore_min=134.0:bitscore_std=37.138153215290934:bitscore_sum=1994.0:capture_class_counter=c__Gammaproteobacteria--16:capture_domain_counter=d__Bacteria--16:capture_family_counter=f__Burkholderiaceae--15||f__Pseudomonadaceae--1:capture_genus_counter=g__Achromobacter--7||g__Aquabacterium--1||g__Azohydromonas--1||g__Hylemonella--1||g__Massilia--4||g__Pseudomonas_R--1||g__Rhizobacter--1:capture_order_counter=o__Burkholderiales--15||o__Pseudomonadales--1:capture_phylum_counter=p__Proteobacteria--16:capture_species_counter=s__Achromobacter sp003454835--7||s__Aquabacterium sp004322345--1||s__Azohydromonas lata--1||s__Hylemonella gracilis--1||s__Massilia aurea_A--4||s__Pseudomonas_R sp900766265--1||s__Rhizobacter sp900142965--1:evalue_avg=3.5225658583333464e-41:evalue_max=3e-40:evalue_min=1.22e-76:evalue_std=8.57466277037539e-41:evalue_sum=4.227079030000016e-40:gapopen_avg=0.16666666666666666:gapopen_max=1.0:gapopen_min=0.0:gapopen_std=0.38924947208076155:gapopen_sum=2.0:gtdb_class_counter=:gtdb_domain_counter=:gtdb_family_counter=:gtdb_genus_counter=:gtdb_order_counter=:gtdb_phylum_counter=:gtdb_species_counter=:heptad_counter=MCP-36H--16:lbd_counter=:length_avg=140.25:length_max=156.0:length_min=106.0:length_std=20.338610840199753:length_sum=1683.0:mismatch_avg=42.166666666666664:mismatch_max=67.0:mismatch_min=15.0:mismatch_std=19.13508597188722:mismatch_sum=506.0:name=N1097854:qcovhsp_avg=99.45833333333333:qcovhsp_max=100.0:qcovhsp_min=97.4:qcovhsp_std=0.8084309531806685:qcovhsp_sum=1193.5:qend_avg=140.41666666666666:qend_max=156.0:qend_min=106.0:qend_std=20.4693044396341:qend_sum=1685.0:qstart_avg=1.25:qstart_max=3.0:qstart_min=1.0:qstart_std=0.621581560508061:qstart_sum=15.0:ref_name_counter=GB_GCA_005884255.1_protein.faa_VBDL01000759.1_3@PF00015_full_PFAM.61.256--9||RS_GCF_002001205.1_protein.faa_NZ_MUNZ01000043.1_9@PF00015_full_PFAM.318.503--1||RS_GCF_002116905.1_protein.faa_NZ_CP015118.1_3776@PF00015_full_PFAM.326.509--1||RS_GCF_006386545.1_protein.faa_NZ_SWAR01000023.1_125@PF00015_full_PFAM.326.517--1:scovhsp_avg=72.63333333333334:scovhsp_max=81.1:scovhsp_min=57.1:scovhsp_std=9.980374681738095:scovhsp_sum=871.6:send_avg=155.41666666666666:send_max=165.0:send_min=124.0:send_std=15.042112601464979:send_sum=1865.0:sstart_avg=16.25:sstart_max=51.0:sstart_min=4.0:sstart_std=14.340819045964247:sstart_sum=195.0])0.946:0.0551537[&&NHX:Sample_counter=rhizpot1--4||rhizpot2--1||rhizpot3--2||rhiztom1--5||rhiztom2--2||rhiztom3--4:Type_counter=GTDB--3||capture--18:besthit_avg=72.12307692307692:besthit_max=90.2:besthit_min=56.8:besthit_std=12.02657847201729:besthit_sum=937.6:bitscore_avg=168.53846153846155:bitscore_max=228.0:bitscore_min=134.0:bitscore_std=36.57097069310435:bitscore_sum=2191.0:capture_class_counter=c__Gammaproteobacteria--18:capture_domain_counter=d__Bacteria--18:capture_family_counter=f__Burkholderiaceae--17||f__Pseudomonadaceae--1:capture_genus_counter=g__Achromobacter--7||g__Aquabacterium--1||g__Azohydromonas--1||g__Hylemonella--1||g__Massilia--4||g__Noviherbaspirillum_A--2||g__Pseudomonas_R--1||g__Rhizobacter--1:capture_order_counter=o__Burkholderiales--17||o__Pseudomonadales--1:capture_phylum_counter=p__Proteobacteria--18:capture_species_counter=s__Achromobacter sp003454835--7||s__Aquabacterium sp004322345--1||s__Azohydromonas lata--1||s__Hylemonella gracilis--1||s__Massilia aurea_A--4||s__Noviherbaspirillum_A soli--2||s__Pseudomonas_R sp900766265--1||s__Rhizobacter sp900142965--1:evalue_avg=3.251599253846166e-41:evalue_max=3e-40:evalue_min=1.22e-76:evalue_std=8.267543117511092e-41:evalue_sum=4.227079030000016e-40:gapopen_avg=0.15384615384615385:gapopen_max=1.0:gapopen_min=0.0:gapopen_std=0.3755338080994054:gapopen_sum=2.0:gtdb_class_counter=c__Gammaproteobacteria--3:gtdb_domain_counter=d__Bacteria--3:gtdb_family_counter=f__Burkholderiaceae--3:gtdb_genus_counter=g__Albitalea--1||g__Pseudorivibacter--1||g__VBDL01--1:gtdb_order_counter=o__Burkholderiales--3:gtdb_phylum_counter=p__Proteobacteria--3:gtdb_species_counter=s__Albitalea terrae--1||s__Pseudorivibacter rhizosphaerae--1||s__VBDL01 sp005884255--1:heptad_counter=MCP-36H--21:lbd_counter=:lca_tree=f__Burkholderiaceae:length_avg=138.92307692307693:length_max=156.0:length_min=106.0:length_std=20.05185585119051:length_sum=1806.0:mismatch_avg=39.84615384615385:mismatch_max=67.0:mismatch_min=12.0:mismatch_std=20.14053191057837:mismatch_sum=518.0:name=N1097855:qcovhsp_avg=99.5:qcovhsp_max=100.0:qcovhsp_min=97.4:qcovhsp_std=0.7884584115009903:qcovhsp_sum=1293.5:qend_avg=139.07692307692307:qend_max=156.0:qend_min=106.0:qend_std=20.184406268460226:qend_sum=1808.0:qstart_avg=1.2307692307692308:qstart_max=3.0:qstart_min=1.0:qstart_std=0.599144689515278:qstart_sum=16.0:ref_name_counter=GB_GCA_005884255.1_protein.faa_VBDL01000759.1_3@PF00015_full_PFAM.61.256--10||RS_GCF_002001205.1_protein.faa_NZ_MUNZ01000043.1_9@PF00015_full_PFAM.318.503--1||RS_GCF_002116905.1_protein.faa_NZ_CP015118.1_3776@PF00015_full_PFAM.326.509--1||RS_GCF_006386545.1_protein.faa_NZ_SWAR01000023.1_125@PF00015_full_PFAM.326.517--1:scovhsp_avg=71.9:scovhsp_max=81.1:scovhsp_min=57.1:scovhsp_std=9.914551595172286:scovhsp_sum=934.7:send_avg=153.6153846153846:send_max=165.0:send_min=124.0:send_std=15.798409527219617:send_sum=1997.0:sstart_avg=15.76923076923077:sstart_max=51.0:sstart_min=4.0:sstart_std=13.839278920003059:sstart_sum=205.0])0.879:0.0292714[&&NHX:Sample_counter=rhizpot1--6||rhizpot2--2||rhizpot3--2||rhiztom1--6||rhiztom2--3||rhiztom3--5:Type_counter=GTDB--7||capture--24:besthit_avg=74.88125:besthit_max=93.5:besthit_min=56.8:besthit_std=12.570559189365179:besthit_sum=1198.1:bitscore_avg=173.3125:bitscore_max=228.0:bitscore_min=134.0:bitscore_std=36.152858347116435:bitscore_sum=2773.0:capture_class_counter=c__Clostridia--1||c__Gammaproteobacteria--23:capture_domain_counter=d__Bacteria--24:capture_family_counter=f__Burkholderiaceae--20||f__Casimicrobiaceae--1||f__Lachnospiraceae--1||f__Pseudomonadaceae--1||f__Thiobacillaceae--1:capture_genus_counter=g__Achromobacter--7||g__Aquabacterium--1||g__Azohydromonas--1||g__CAIWHR01--1||g__Hylemonella--1||g__Lacrimispora--1||g__Massilia--4||g__Noviherbaspirillum_A--2||g__Pseudomonas_R--1||g__Rhizobacter--1||g__Rhodoferax--1||g__Thiobacillus--1||g__Variovorax--2:capture_order_counter=o__Burkholderiales--22||o__Lachnospirales--1||o__Pseudomonadales--1:capture_phylum_counter=p__Firmicutes_A--1||p__Proteobacteria--23:capture_species_counter=s__Achromobacter sp003454835--7||s__Aquabacterium sp004322345--1||s__Azohydromonas lata--1||s__CAIWHR01 sp903912485--1||s__Hylemonella gracilis--1||s__Lacrimispora indolis--1||s__Massilia aurea_A--4||s__Noviherbaspirillum_A soli--2||s__Pseudomonas_R sp900766265--1||s__Rhizobacter sp900142965--1||s__Rhodoferax sp018619435--1||s__Thiobacillus sp016195805--1||s__Variovorax sp001426505--1||s__Variovorax sp001984055--1:evalue_avg=2.641924393750169e-41:evalue_max=3e-40:evalue_min=5.19e-77:evalue_std=7.509987432573387e-41:evalue_sum=4.2270790300002704e-40:gapopen_avg=0.1875:gapopen_max=1.0:gapopen_min=0.0:gapopen_std=0.4031128874149275:gapopen_sum=3.0:gtdb_class_counter=c__Gammaproteobacteria--7:gtdb_domain_counter=d__Bacteria--7:gtdb_family_counter=f__Burkholderiaceae--7:gtdb_genus_counter=g__Albitalea--1||g__Aquabacterium_A--1||g__Leptothrix--2||g__Pseudorivibacter--1||g__Sphaerotilus--1||g__VBDL01--1:gtdb_order_counter=o__Burkholderiales--7:gtdb_phylum_counter=p__Proteobacteria--7:gtdb_species_counter=s__Albitalea terrae--1||s__Aquabacterium_A terrae--1||s__Leptothrix cholodnii--1||s__Leptothrix mobilis--1||s__Pseudorivibacter rhizosphaerae--1||s__Sphaerotilus hippei--1||s__VBDL01 sp005884255--1:heptad_counter=MCP-36H--31:lbd_counter=:lca_tree=f__Burkholderiaceae:length_avg=137.0625:length_max=156.0:length_min=106.0:length_std=18.595586393908995:length_sum=2193.0:mismatch_avg=35.375:mismatch_max=67.0:mismatch_min=9.0:mismatch_std=20.603802238098353:mismatch_sum=566.0:name=N1097856:qcovhsp_avg=99.59375:qcovhsp_max=100.0:qcovhsp_min=97.4:qcovhsp_std=0.7334564290626485:qcovhsp_sum=1593.5:qend_avg=137.0625:qend_max=156.0:qend_min=106.0:qend_std=18.823633195179582:qend_sum=2193.0:qstart_avg=1.1875:qstart_max=3.0:qstart_min=1.0:qstart_std=0.5439056290693574:qstart_sum=19.0:ref_name_counter=GB_GCA_005884255.1_protein.faa_VBDL01000759.1_3@PF00015_full_PFAM.61.256--10||GB_GCA_014379885.1_protein.faa_JACMKW010000167.1_6@PF00015_full_PFAM.1.154--1||RS_GCF_002001205.1_protein.faa_NZ_MUNZ01000043.1_9@PF00015_full_PFAM.318.503--1||RS_GCF_002116905.1_protein.faa_NZ_CP015118.1_3776@PF00015_full_PFAM.326.509--1||RS_GCF_006386545.1_protein.faa_NZ_SWAR01000023.1_125@PF00015_full_PFAM.326.517--1||RS_GCF_013266755.1_protein.faa_NZ_JABRWJ010000005.1_445@PF00015_full_PFAM.319.510--2:scovhsp_avg=72.0875:scovhsp_max=81.1:scovhsp_min=57.1:scovhsp_std=9.324653702238312:scovhsp_sum=1153.4:send_avg=150.3125:send_max=165.0:send_min=124.0:send_std=16.019649392750974:send_sum=2405.0:sstart_avg=14.3125:sstart_max=51.0:sstart_min=4.0:sstart_std=12.78394174997159:sstart_sum=229.0])0.824:0.021733[&&NHX:Sample_counter=rhizpot1--7||rhizpot2--2||rhizpot3--4||rhiztom1--6||rhiztom2--3||rhiztom3--5:Type_counter=GTDB--8||capture--27:besthit_avg=75.93684210526315:besthit_max=96.3:besthit_min=56.8:besthit_std=12.507829127138098:besthit_sum=1442.8:bitscore_avg=170.81052631578947:bitscore_max=228.0:bitscore_min=94.4:bitscore_std=38.16912502616687:bitscore_sum=3245.4:capture_class_counter=c__Clostridia--2||c__Gammaproteobacteria--25:capture_domain_counter=d__Bacteria--27:capture_family_counter=f__Burkholderiaceae--22||f__Casimicrobiaceae--1||f__Lachnospiraceae--2||f__Pseudomonadaceae--1||f__Thiobacillaceae--1:capture_genus_counter=g__Achromobacter--7||g__Aquabacterium--1||g__Azohydromonas--1||g__CAIWHR01--1||g__Hylemonella--1||g__Lacrimispora--1||g__Massilia--6||g__Noviherbaspirillum_A--2||g__Pseudomonas_R--1||g__Rhizobacter--1||g__Rhodoferax--1||g__Thiobacillus--1||g__UBA3282--1||g__Variovorax--2:capture_order_counter=o__Burkholderiales--24||o__Lachnospirales--2||o__Pseudomonadales--1:capture_phylum_counter=p__Firmicutes_A--2||p__Proteobacteria--25:capture_species_counter=s__Achromobacter sp003454835--7||s__Aquabacterium sp004322345--1||s__Azohydromonas lata--1||s__CAIWHR01 sp903912485--1||s__Hylemonella gracilis--1||s__Lacrimispora indolis--1||s__Massilia aurea_A--6||s__Noviherbaspirillum_A soli--2||s__Pseudomonas_R sp900766265--1||s__Rhizobacter sp900142965--1||s__Rhodoferax sp018619435--1||s__Thiobacillus sp016195805--1||s__UBA3282 sp910587715--1||s__Variovorax sp001426505--1||s__Variovorax sp001984055--1:evalue_avg=3.9894736842107487e-28:evalue_max=7.58e-27:evalue_min=5.19e-77:evalue_std=1.7389712627388525e-27:evalue_sum=7.580000000000423e-27:gapopen_avg=0.15789473684210525:gapopen_max=1.0:gapopen_min=0.0:gapopen_std=0.37463432463267754:gapopen_sum=3.0:gtdb_class_counter=c__Gammaproteobacteria--8:gtdb_domain_counter=d__Bacteria--8:gtdb_family_counter=f__Burkholderiaceae--8:gtdb_genus_counter=g__Albitalea--1||g__Aquabacterium_A--1||g__Leptothrix--2||g__Pseudorivibacter--1||g__Ramlibacter--1||g__Sphaerotilus--1||g__VBDL01--1:gtdb_order_counter=o__Burkholderiales--8:gtdb_phylum_counter=p__Proteobacteria--8:gtdb_species_counter=s__Albitalea terrae--1||s__Aquabacterium_A terrae--1||s__Leptothrix cholodnii--1||s__Leptothrix mobilis--1||s__Pseudorivibacter rhizosphaerae--1||s__Ramlibacter aquaticus--1||s__Sphaerotilus hippei--1||s__VBDL01 sp005884255--1:heptad_counter=MCP-36H--35:lbd_counter=:lca_tree=f__Burkholderiaceae:length_avg=132.94736842105263:length_max=156.0:length_min=54.0:length_std=25.591825266436864:length_sum=2526.0:mismatch_avg=33.68421052631579:mismatch_max=67.0:mismatch_min=2.0:mismatch_std=20.32527881885824:mismatch_sum=640.0:name=N1097857:qcovhsp_avg=99.58421052631579:qcovhsp_max=100.0:qcovhsp_min=97.4:qcovhsp_std=0.683344030724996:qcovhsp_sum=1892.1:qend_avg=133.05263157894737:qend_max=156.0:qend_min=54.0:qend_std=25.760593687539558:qend_sum=2528.0:qstart_avg=1.263157894736842:qstart_max=3.0:qstart_min=1.0:qstart_std=0.5619514869490164:qstart_sum=24.0:ref_name_counter=GB_GCA_002434305.1_protein.faa_DJJU01000013.1_199@PF00015_full_PFAM.314.498--1||GB_GCA_002894305.1_protein.faa_PGEI01000021.1_18@PF00015_full_PFAM.315.505--1||GB_GCA_005884255.1_protein.faa_VBDL01000759.1_3@PF00015_full_PFAM.61.256--10||GB_GCA_014379885.1_protein.faa_JACMKW010000167.1_6@PF00015_full_PFAM.1.154--1||GB_GCA_016790435.1_protein.faa_JAEUPE010000085.1_17@PF00015_full_PFAM.327.432--1||RS_GCF_002001205.1_protein.faa_NZ_MUNZ01000043.1_9@PF00015_full_PFAM.318.503--1||RS_GCF_002116905.1_protein.faa_NZ_CP015118.1_3776@PF00015_full_PFAM.326.509--1||RS_GCF_006386545.1_protein.faa_NZ_SWAR01000023.1_125@PF00015_full_PFAM.326.517--1||RS_GCF_013266755.1_protein.faa_NZ_JABRWJ010000005.1_445@PF00015_full_PFAM.319.510--2:scovhsp_avg=71.26842105263158:scovhsp_max=81.1:scovhsp_min=51.4:scovhsp_std=9.847732543957006:scovhsp_sum=1354.1:send_avg=149.10526315789474:send_max=165.0:send_min=103.0:send_std=18.79389598555311:send_sum=2833.0:sstart_avg=17.210526315789473:sstart_max=51.0:sstart_min=4.0:sstart_std=14.455214158713423:sstart_sum=327.0],(((((f7fa9c4a-a037-4d31-8e8b-e1128cfb9eaa_3@MCPsignal.275.431:5e-09[&&NHX:Sample=rhiztom3:Type=capture:besthit=76.9:bitscore=206.0:capture_class=c__Gammaproteobacteria:capture_domain=d__Bacteria:capture_family=f__Pseudomonadaceae:capture_genus=g__Pseudomonas_A:capture_order=o__Pseudomonadales:capture_phylum=p__Proteobacteria:capture_species=s__Pseudomonas_A stutzeri_AN:evalue=3.51e-68:gapopen=0.0:heptad=MCP-36H:length=156.0:mismatch=36.0:qcovhsp=100.0:qend=156.0:qstart=1.0:ref_name=RS_GCF_001425785.1_protein.faa_NZ_LMDI01000067.1_17@PF00015_full_PFAM.337.528:scovhsp=81.7:send=162.0:sstart=7.0],(98cda00e-cf0e-4d19-8057-da82db3cc901_5@MCPsignal.21.145:5e-09[&&NHX:Sample=rhiztom3:Type=capture:besthit=81.3:bitscore=177.0:capture_class=c__Gammaproteobacteria:capture_domain=d__Bacteria:capture_family=f__Burkholderiaceae:capture_genus=g__Hydrogenophaga:capture_order=o__Burkholderiales:capture_phylum=p__Proteobacteria:capture_species=s__Hydrogenophaga sp002001205:evalue=3.52e-57:gapopen=0.0:heptad=MCP-36H:length=123.0:mismatch=23.0:qcovhsp=99.2:qend=124.0:qstart=2.0:ref_name=RS_GCF_001425785.1_protein.faa_NZ_LMDI01000067.1_17@PF00015_full_PFAM.337.528:scovhsp=64.4:send=162.0:sstart=40.0],(538d69f3-01f0-555f-b03d-a846b6f82dce_5@MCPsignal.15.142:0.0103113[&&NHX:Sample=rhiztom2:Type=capture:besthit=79.5:bitscore=177.0:capture_class=c__Gammaproteobacteria:capture_domain=d__Bacteria:capture_family=f__Burkholderiaceae:capture_genus=g__Hydrogenophaga:capture_order=o__Burkholderiales:capture_phylum=p__Proteobacteria:capture_species=s__Hydrogenophaga sp002001205:evalue=2.8e-57:gapopen=0.0:heptad=MCP-36H:length=127.0:mismatch=26.0:qcovhsp=100.0:qend=127.0:qstart=1.0:ref_name=RS_GCF_001425785.1_protein.faa_NZ_LMDI01000067.1_17@PF00015_full_PFAM.337.528:scovhsp=66.5:send=162.0:sstart=36.0],fee9f562-92cb-46e4-89d1-9cb933ade0b6_6@MCPsignal.23.147:0.00693821[&&NHX:Sample=rhiztom1:Type=capture:besthit=80.5:bitscore=175.0:capture_class=c__Gammaproteobacteria:capture_domain=d__Bacteria:capture_family=f__Burkholderiaceae:capture_genus=g__Hydrogenophaga:capture_order=o__Burkholderiales:capture_phylum=p__Proteobacteria:capture_species=s__Hydrogenophaga sp002001205:evalue=1.43e-56:gapopen=0.0:heptad=MCP-36H:length=123.0:mismatch=24.0:qcovhsp=99.2:qend=124.0:qstart=2.0:ref_name=RS_GCF_001425785.1_protein.faa_NZ_LMDI01000067.1_17@PF00015_full_PFAM.337.528:scovhsp=64.4:send=162.0:sstart=40.0])0:6e-09[&&NHX:Sample_counter=rhiztom1--1||rhiztom2--1:Type_counter=capture--2:besthit_avg=80.0:besthit_max=80.5:besthit_min=79.5:besthit_std=0.7071067811865476:besthit_sum=160.0:bitscore_avg=176.0:bitscore_max=177.0:bitscore_min=175.0:bitscore_std=1.4142135623730951:bitscore_sum=352.0:capture_class_counter=c__Gammaproteobacteria--2:capture_domain_counter=d__Bacteria--2:capture_family_counter=f__Burkholderiaceae--2:capture_genus_counter=g__Hydrogenophaga--2:capture_order_counter=o__Burkholderiales--2:capture_phylum_counter=p__Proteobacteria--2:capture_species_counter=s__Hydrogenophaga sp002001205--2:evalue_avg=8.55e-57:evalue_max=1.43e-56:evalue_min=2.8e-57:evalue_std=8.131727983645297e-57:evalue_sum=1.71e-56:gapopen_avg=0.0:gapopen_max=0.0:gapopen_min=0.0:gapopen_std=0.0:gapopen_sum=0.0:gtdb_class_counter=:gtdb_domain_counter=:gtdb_family_counter=:gtdb_genus_counter=:gtdb_order_counter=:gtdb_phylum_counter=:gtdb_species_counter=:heptad_counter=MCP-36H--2:lbd_counter=:length_avg=125.0:length_max=127.0:length_min=123.0:length_std=2.8284271247461903:length_sum=250.0:mismatch_avg=25.0:mismatch_max=26.0:mismatch_min=24.0:mismatch_std=1.4142135623730951:mismatch_sum=50.0:name=N1097862:qcovhsp_avg=99.6:qcovhsp_max=100.0:qcovhsp_min=99.2:qcovhsp_std=0.565685424949236:qcovhsp_sum=199.2:qend_avg=125.5:qend_max=127.0:qend_min=124.0:qend_std=2.1213203435596424:qend_sum=251.0:qstart_avg=1.5:qstart_max=2.0:qstart_min=1.0:qstart_std=0.7071067811865476:qstart_sum=3.0:ref_name_counter=RS_GCF_001425785.1_protein.faa_NZ_LMDI01000067.1_17@PF00015_full_PFAM.337.528--2:scovhsp_avg=65.45:scovhsp_max=66.5:scovhsp_min=64.4:scovhsp_std=1.4849242404917458:scovhsp_sum=130.9:send_avg=162.0:send_max=162.0:send_min=162.0:send_std=0.0:send_sum=324.0:sstart_avg=38.0:sstart_max=40.0:sstart_min=36.0:sstart_std=2.8284271247461903:sstart_sum=76.0])0.919:0.0102972[&&NHX:Sample_counter=rhiztom1--1||rhiztom2--1||rhiztom3--1:Type_counter=capture--3:besthit_avg=80.43333333333334:besthit_max=81.3:besthit_min=79.5:besthit_std=0.9018499505645775:besthit_sum=241.3:bitscore_avg=176.33333333333334:bitscore_max=177.0:bitscore_min=175.0:bitscore_std=1.1547005383792515:bitscore_sum=529.0:capture_class_counter=c__Gammaproteobacteria--3:capture_domain_counter=d__Bacteria--3:capture_family_counter=f__Burkholderiaceae--3:capture_genus_counter=g__Hydrogenophaga--3:capture_order_counter=o__Burkholderiales--3:capture_phylum_counter=p__Proteobacteria--3:capture_species_counter=s__Hydrogenophaga sp002001205--3:evalue_avg=6.873333333333334e-57:evalue_max=1.43e-56:evalue_min=2.8e-57:evalue_std=6.441749244835081e-57:evalue_sum=2.062e-56:gapopen_avg=0.0:gapopen_max=0.0:gapopen_min=0.0:gapopen_std=0.0:gapopen_sum=0.0:gtdb_class_counter=:gtdb_domain_counter=:gtdb_family_counter=:gtdb_genus_counter=:gtdb_order_counter=:gtdb_phylum_counter=:gtdb_species_counter=:heptad_counter=MCP-36H--3:lbd_counter=:length_avg=124.33333333333333:length_max=127.0:length_min=123.0:length_std=2.3094010767585034:length_sum=373.0:mismatch_avg=24.333333333333332:mismatch_max=26.0:mismatch_min=23.0:mismatch_std=1.5275252316519468:mismatch_sum=73.0:name=N1097863:qcovhsp_avg=99.46666666666665:qcovhsp_max=100.0:qcovhsp_min=99.2:qcovhsp_std=0.461880215351699:qcovhsp_sum=298.4:qend_avg=125.0:qend_max=127.0:qend_min=124.0:qend_std=1.7320508075688772:qend_sum=375.0:qstart_avg=1.6666666666666667:qstart_max=2.0:qstart_min=1.0:qstart_std=0.5773502691896257:qstart_sum=5.0:ref_name_counter=RS_GCF_001425785.1_protein.faa_NZ_LMDI01000067.1_17@PF00015_full_PFAM.337.528--3:scovhsp_avg=65.10000000000001:scovhsp_max=66.5:scovhsp_min=64.4:scovhsp_std=1.2124355652982108:scovhsp_sum=195.3:send_avg=162.0:send_max=162.0:send_min=162.0:send_std=0.0:send_sum=486.0:sstart_avg=38.666666666666664:sstart_max=40.0:sstart_min=36.0:sstart_std=2.309401076758503:sstart_sum=116.0])0.926:0.0645722[&&NHX:Sample_counter=rhiztom1--1||rhiztom2--1||rhiztom3--2:Type_counter=capture--4:besthit_avg=79.55:besthit_max=81.3:besthit_min=76.9:besthit_std=1.9139836293274088:besthit_sum=318.2:bitscore_avg=183.75:bitscore_max=206.0:bitscore_min=175.0:bitscore_std=14.863265679744362:bitscore_sum=735.0:capture_class_counter=c__Gammaproteobacteria--4:capture_domain_counter=d__Bacteria--4:capture_family_counter=f__Burkholderiaceae--3||f__Pseudomonadaceae--1:capture_genus_counter=g__Hydrogenophaga--3||g__Pseudomonas_A--1:capture_order_counter=o__Burkholderiales--3||o__Pseudomonadales--1:capture_phylum_counter=p__Proteobacteria--4:capture_species_counter=s__Hydrogenophaga sp002001205--3||s__Pseudomonas_A stutzeri_AN--1:evalue_avg=5.155000000008775e-57:evalue_max=1.43e-56:evalue_min=3.51e-68:evalue_std=6.282894768062413e-57:evalue_sum=2.06200000000351e-56:gapopen_avg=0.0:gapopen_max=0.0:gapopen_min=0.0:gapopen_std=0.0:gapopen_sum=0.0:gtdb_class_counter=:gtdb_domain_counter=:gtdb_family_counter=:gtdb_genus_counter=:gtdb_order_counter=:gtdb_phylum_counter=:gtdb_species_counter=:heptad_counter=MCP-36H--4:lbd_counter=:length_avg=132.25:length_max=156.0:length_min=123.0:length_std=15.945218719101975:length_sum=529.0:mismatch_avg=27.25:mismatch_max=36.0:mismatch_min=23.0:mismatch_std=5.9651767227244274:mismatch_sum=109.0:name=N1097864:qcovhsp_avg=99.6:qcovhsp_max=100.0:qcovhsp_min=99.2:qcovhsp_std=0.461880215351699:qcovhsp_sum=398.4:qend_avg=132.75:qend_max=156.0:qend_min=124.0:qend_std=15.56438241627338:qend_sum=531.0:qstart_avg=1.5:qstart_max=2.0:qstart_min=1.0:qstart_std=0.5773502691896257:qstart_sum=6.0:ref_name_counter=RS_GCF_001425785.1_protein.faa_NZ_LMDI01000067.1_17@PF00015_full_PFAM.337.528--4:scovhsp_avg=69.25:scovhsp_max=81.7:scovhsp_min=64.4:scovhsp_std=8.358827668997609:scovhsp_sum=277.0:send_avg=162.0:send_max=162.0:send_min=162.0:send_std=0.0:send_sum=648.0:sstart_avg=30.75:sstart_max=40.0:sstart_min=7.0:sstart_std=15.945218719101975:sstart_sum=123.0],(((3550a03f-89e9-4677-8be7-3a2f41b7863a_4@MCPsignal.40.133:0[&&NHX:Sample=rhiztom1:Type=capture:capture_class=c__Gammaproteobacteria:capture_domain=d__Bacteria:capture_family=f__Burkholderiaceae:capture_genus=g__Hydrogenophaga:capture_order=o__Burkholderiales:capture_phylum=p__Proteobacteria:capture_species=s__Hydrogenophaga sp002840835:heptad=MCP-36H],efbc8111-628d-4128-a9db-cee6a42513f6_4@MCPsignal.136.229:0[&&NHX:Sample=rhiztom3:Type=capture:capture_class=c__Gammaproteobacteria:capture_domain=d__Bacteria:capture_family=f__Burkholderiaceae:capture_genus=g__Hydrogenophaga:capture_order=o__Burkholderiales:capture_phylum=p__Proteobacteria:capture_species=s__Hydrogenophaga sp002840835:heptad=MCP-36H]):5e-09[&&NHX:Sample_counter=rhiztom1--1||rhiztom3--1:Type_counter=capture--2:capture_class_counter=c__Gammaproteobacteria--2:capture_domain_counter=d__Bacteria--2:capture_family_counter=f__Burkholderiaceae--2:capture_genus_counter=g__Hydrogenophaga--2:capture_order_counter=o__Burkholderiales--2:capture_phylum_counter=p__Proteobacteria--2:capture_species_counter=s__Hydrogenophaga sp002840835--2:gtdb_class_counter=:gtdb_domain_counter=:gtdb_family_counter=:gtdb_genus_counter=:gtdb_order_counter=:gtdb_phylum_counter=:gtdb_species_counter=:heptad_counter=MCP-36H--2:lbd_counter=:name=N1097867:ref_name_counter=],(((ba20ae34-8c46-46b6-a132-330f20017b01_3@MCPsignal.39.133:0[&&NHX:Sample=rhiztom1:Type=capture:besthit=79.8:bitscore=130.0:capture_class=c__Gammaproteobacteria:capture_domain=d__Bacteria:capture_family=f__Burkholderiaceae:capture_genus=g__Hydrogenophaga:capture_order=o__Burkholderiales:capture_phylum=p__Proteobacteria:capture_species=s__Hydrogenophaga sp002840835:evalue=1.47e-39:gapopen=0.0:heptad=MCP-36H:length=94.0:mismatch=19.0:qcovhsp=100.0:qend=94.0:qstart=1.0:ref_name=GB_GCA_018262815.1_protein.faa_JADFDN010000095.1_4@PF00015_full_PFAM.331.517:scovhsp=50.5:send=103.0:sstart=10.0],16cd787f-0026-434a-a342-574dfc0d74dd_3@MCPsignal.45.139:0[&&NHX:Sample=rhiztom3:Type=capture:besthit=79.8:bitscore=130.0:capture_class=c__Gammaproteobacteria:capture_domain=d__Bacteria:capture_family=f__Burkholderiaceae:capture_genus=g__Hydrogenophaga:capture_order=o__Burkholderiales:capture_phylum=p__Proteobacteria:capture_species=s__Hydrogenophaga sp002840835:evalue=1.47e-39:gapopen=0.0:heptad=MCP-36H:length=94.0:mismatch=19.0:qcovhsp=100.0:qend=94.0:qstart=1.0:ref_name=GB_GCA_018262815.1_protein.faa_JADFDN010000095.1_4@PF00015_full_PFAM.331.517:scovhsp=50.5:send=103.0:sstart=10.0])0:0[&&NHX:Sample_counter=rhiztom1--1||rhiztom3--1:Type_counter=capture--2:besthit_avg=79.8:besthit_max=79.8:besthit_min=79.8:besthit_std=0.0:besthit_sum=159.6:bitscore_avg=130.0:bitscore_max=130.0:bitscore_min=130.0:bitscore_std=0.0:bitscore_sum=260.0:capture_class_counter=c__Gammaproteobacteria--2:capture_domain_counter=d__Bacteria--2:capture_family_counter=f__Burkholderiaceae--2:capture_genus_counter=g__Hydrogenophaga--2:capture_order_counter=o__Burkholderiales--2:capture_phylum_counter=p__Proteobacteria--2:capture_species_counter=s__Hydrogenophaga sp002840835--2:evalue_avg=1.47e-39:evalue_max=1.47e-39:evalue_min=1.47e-39:evalue_std=0.0:evalue_sum=2.94e-39:gapopen_avg=0.0:gapopen_max=0.0:gapopen_min=0.0:gapopen_std=0.0:gapopen_sum=0.0:gtdb_class_counter=:gtdb_domain_counter=:gtdb_family_counter=:gtdb_genus_counter=:gtdb_order_counter=:gtdb_phylum_counter=:gtdb_species_counter=:heptad_counter=MCP-36H--2:lbd_counter=:length_avg=94.0:length_max=94.0:length_min=94.0:length_std=0.0:length_sum=188.0:mismatch_avg=19.0:mismatch_max=19.0:mismatch_min=19.0:mismatch_std=0.0:mismatch_sum=38.0:name=N1097870:qcovhsp_avg=100.0:qcovhsp_max=100.0:qcovhsp_min=100.0:qcovhsp_std=0.0:qcovhsp_sum=200.0:qend_avg=94.0:qend_max=94.0:qend_min=94.0:qend_std=0.0:qend_sum=188.0:qstart_avg=1.0:qstart_max=1.0:qstart_min=1.0:qstart_std=0.0:qstart_sum=2.0:ref_name_counter=GB_GCA_018262815.1_protein.faa_JADFDN010000095.1_4@PF00015_full_PFAM.331.517--2:scovhsp_avg=50.5:scovhsp_max=50.5:scovhsp_min=50.5:scovhsp_std=0.0:scovhsp_sum=101.0:send_avg=103.0:send_max=103.0:send_min=103.0:send_std=0.0:send_sum=206.0:sstart_avg=10.0:sstart_max=10.0:sstart_min=10.0:sstart_std=0.0:sstart_sum=20.0],795359ab-b840-471e-a5d0-f8c7afaab521_4@MCPsignal.134.228:0[&&NHX:Sample=rhiztom3:Type=capture:besthit=79.8:bitscore=130.0:capture_class=c__Gammaproteobacteria:capture_domain=d__Bacteria:capture_family=f__Burkholderiaceae:capture_genus=g__Hydrogenophaga:capture_order=o__Burkholderiales:capture_phylum=p__Proteobacteria:capture_species=s__Hydrogenophaga sp002840835:evalue=1.47e-39:gapopen=0.0:heptad=MCP-36H:length=94.0:mismatch=19.0:qcovhsp=100.0:qend=94.0:qstart=1.0:ref_name=GB_GCA_018262815.1_protein.faa_JADFDN010000095.1_4@PF00015_full_PFAM.331.517:scovhsp=50.5:send=103.0:sstart=10.0]):5e-09[&&NHX:Sample_counter=rhiztom1--1||rhiztom3--2:Type_counter=capture--3:besthit_avg=79.8:besthit_max=79.8:besthit_min=79.8:besthit_std=0.0:besthit_sum=239.39999999999998:bitscore_avg=130.0:bitscore_max=130.0:bitscore_min=130.0:bitscore_std=0.0:bitscore_sum=390.0:capture_class_counter=c__Gammaproteobacteria--3:capture_domain_counter=d__Bacteria--3:capture_family_counter=f__Burkholderiaceae--3:capture_genus_counter=g__Hydrogenophaga--3:capture_order_counter=o__Burkholderiales--3:capture_phylum_counter=p__Proteobacteria--3:capture_species_counter=s__Hydrogenophaga sp002840835--3:evalue_avg=1.47e-39:evalue_max=1.47e-39:evalue_min=1.47e-39:evalue_std=0.0:evalue_sum=4.41e-39:gapopen_avg=0.0:gapopen_max=0.0:gapopen_min=0.0:gapopen_std=0.0:gapopen_sum=0.0:gtdb_class_counter=:gtdb_domain_counter=:gtdb_family_counter=:gtdb_genus_counter=:gtdb_order_counter=:gtdb_phylum_counter=:gtdb_species_counter=:heptad_counter=MCP-36H--3:lbd_counter=:length_avg=94.0:length_max=94.0:length_min=94.0:length_std=0.0:length_sum=282.0:mismatch_avg=19.0:mismatch_max=19.0:mismatch_min=19.0:mismatch_std=0.0:mismatch_sum=57.0:name=N1097872:qcovhsp_avg=100.0:qcovhsp_max=100.0:qcovhsp_min=100.0:qcovhsp_std=0.0:qcovhsp_sum=300.0:qend_avg=94.0:qend_max=94.0:qend_min=94.0:qend_std=0.0:qend_sum=282.0:qstart_avg=1.0:qstart_max=1.0:qstart_min=1.0:qstart_std=0.0:qstart_sum=3.0:ref_name_counter=GB_GCA_018262815.1_protein.faa_JADFDN010000095.1_4@PF00015_full_PFAM.331.517--3:scovhsp_avg=50.5:scovhsp_max=50.5:scovhsp_min=50.5:scovhsp_std=0.0:scovhsp_sum=151.5:send_avg=103.0:send_max=103.0:send_min=103.0:send_std=0.0:send_sum=309.0:sstart_avg=10.0:sstart_max=10.0:sstart_min=10.0:sstart_std=0.0:sstart_sum=30.0],(792a568c-3e41-4a33-8abe-c4e5b00a16da_1@MCPsignal.295.412:5e-09[&&NHX:Sample=rhiztom1:Type=capture:besthit=79.3:bitscore=152.0:capture_class=c__Gammaproteobacteria:capture_domain=d__Bacteria:capture_family=f__Burkholderiaceae:capture_genus=g__Hydrogenophaga:capture_order=o__Burkholderiales:capture_phylum=p__Proteobacteria:capture_species=s__Hydrogenophaga sp002840835:evalue=1.06e-47:gapopen=0.0:heptad=MCP-36H:length=116.0:mismatch=24.0:qcovhsp=99.1:qend=117.0:qstart=2.0:ref_name=RS_GCF_000519045.1_protein.faa_NZ_KI912532.1_197@PF00015_full_PFAM.547.729:scovhsp=63.7:send=124.0:sstart=9.0],07d21ccb-b6c4-4b27-a791-a45571eaea01_2@MCPsignal.89.245:5e-09[&&NHX:Sample=rhiztom2:Type=capture:besthit=71.6:bitscore=182.0:capture_class=c__Gammaproteobacteria:capture_domain=d__Bacteria:capture_family=f__Burkholderiaceae:capture_genus=g__Hydrogenophaga:capture_order=o__Burkholderiales:capture_phylum=p__Proteobacteria:capture_species=s__Hydrogenophaga sp002840835:evalue=4.9e-59:gapopen=0.0:heptad=MCP-36H:length=155.0:mismatch=44.0:qcovhsp=99.4:qend=156.0:qstart=2.0:ref_name=RS_GCF_000519045.1_protein.faa_NZ_KI912532.1_197@PF00015_full_PFAM.547.729:scovhsp=85.2:send=163.0:sstart=9.0])0.88:5e-09[&&NHX:Sample_counter=rhiztom1--1||rhiztom2--1:Type_counter=capture--2:besthit_avg=75.44999999999999:besthit_max=79.3:besthit_min=71.6:besthit_std=5.444722215136418:besthit_sum=150.89999999999998:bitscore_avg=167.0:bitscore_max=182.0:bitscore_min=152.0:bitscore_std=21.213203435596427:bitscore_sum=334.0:capture_class_counter=c__Gammaproteobacteria--2:capture_domain_counter=d__Bacteria--2:capture_family_counter=f__Burkholderiaceae--2:capture_genus_counter=g__Hydrogenophaga--2:capture_order_counter=o__Burkholderiales--2:capture_phylum_counter=p__Proteobacteria--2:capture_species_counter=s__Hydrogenophaga sp002840835--2:evalue_avg=5.3000000000245e-48:evalue_max=1.06e-47:evalue_min=4.9e-59:evalue_std=7.495331880542756e-48:evalue_sum=1.0600000000049e-47:gapopen_avg=0.0:gapopen_max=0.0:gapopen_min=0.0:gapopen_std=0.0:gapopen_sum=0.0:gtdb_class_counter=:gtdb_domain_counter=:gtdb_family_counter=:gtdb_genus_counter=:gtdb_order_counter=:gtdb_phylum_counter=:gtdb_species_counter=:heptad_counter=MCP-36H--2:lbd_counter=:length_avg=135.5:length_max=155.0:length_min=116.0:length_std=27.577164466275352:length_sum=271.0:mismatch_avg=34.0:mismatch_max=44.0:mismatch_min=24.0:mismatch_std=14.142135623730951:mismatch_sum=68.0:name=N1097875:qcovhsp_avg=99.25:qcovhsp_max=99.4:qcovhsp_min=99.1:qcovhsp_std=0.2121320343559723:qcovhsp_sum=198.5:qend_avg=136.5:qend_max=156.0:qend_min=117.0:qend_std=27.577164466275352:qend_sum=273.0:qstart_avg=2.0:qstart_max=2.0:qstart_min=2.0:qstart_std=0.0:qstart_sum=4.0:ref_name_counter=RS_GCF_000519045.1_protein.faa_NZ_KI912532.1_197@PF00015_full_PFAM.547.729--2:scovhsp_avg=74.45:scovhsp_max=85.2:scovhsp_min=63.7:scovhsp_std=15.202795795510772:scovhsp_sum=148.9:send_avg=143.5:send_max=163.0:send_min=124.0:send_std=27.577164466275352:send_sum=287.0:sstart_avg=9.0:sstart_max=9.0:sstart_min=9.0:sstart_std=0.0:sstart_sum=18.0])0.174:5e-09[&&NHX:Sample_counter=rhiztom1--2||rhiztom2--1||rhiztom3--2:Type_counter=capture--5:besthit_avg=78.05999999999999:besthit_max=79.8:besthit_min=71.6:besthit_std=3.6177340974704055:besthit_sum=390.29999999999995:bitscore_avg=144.8:bitscore_max=182.0:bitscore_min=130.0:bitscore_std=22.873565528793275:bitscore_sum=724.0:capture_class_counter=c__Gammaproteobacteria--5:capture_domain_counter=d__Bacteria--5:capture_family_counter=f__Burkholderiaceae--5:capture_genus_counter=g__Hydrogenophaga--5:capture_order_counter=o__Burkholderiales--5:capture_phylum_counter=p__Proteobacteria--5:capture_species_counter=s__Hydrogenophaga sp002840835--5:evalue_avg=8.8200000212e-40:evalue_max=1.47e-39:evalue_min=4.9e-59:evalue_std=8.051521566296646e-40:evalue_sum=4.4100000105999996e-39:gapopen_avg=0.0:gapopen_max=0.0:gapopen_min=0.0:gapopen_std=0.0:gapopen_sum=0.0:gtdb_class_counter=:gtdb_domain_counter=:gtdb_family_counter=:gtdb_genus_counter=:gtdb_order_counter=:gtdb_phylum_counter=:gtdb_species_counter=:heptad_counter=MCP-36H--5:lbd_counter=:length_avg=110.6:length_max=155.0:length_min=94.0:length_std=26.585710447531774:length_sum=553.0:mismatch_avg=25.0:mismatch_max=44.0:mismatch_min=19.0:mismatch_std=10.8397416943394:mismatch_sum=125.0:name=N1097876:qcovhsp_avg=99.7:qcovhsp_max=100.0:qcovhsp_min=99.1:qcovhsp_std=0.4242640687119295:qcovhsp_sum=498.5:qend_avg=111.0:qend_max=156.0:qend_min=94.0:qend_std=27.055498516937366:qend_sum=555.0:qstart_avg=1.4:qstart_max=2.0:qstart_min=1.0:qstart_std=0.5477225575051661:qstart_sum=7.0:ref_name_counter=GB_GCA_018262815.1_protein.faa_JADFDN010000095.1_4@PF00015_full_PFAM.331.517--3||RS_GCF_000519045.1_protein.faa_NZ_KI912532.1_197@PF00015_full_PFAM.547.729--2:scovhsp_avg=60.08:scovhsp_max=85.2:scovhsp_min=50.5:scovhsp_std=15.161200480173067:scovhsp_sum=300.4:send_avg=119.2:send_max=163.0:send_min=103.0:send_std=26.1189586316147:send_sum=596.0:sstart_avg=9.6:sstart_max=10.0:sstart_min=9.0:sstart_std=0.5477225575051661:sstart_sum=48.0])0.618:0.0103905[&&NHX:Sample_counter=rhiztom1--3||rhiztom2--1||rhiztom3--3:Type_counter=capture--7:besthit_avg=78.05999999999999:besthit_max=79.8:besthit_min=71.6:besthit_std=3.6177340974704055:besthit_sum=390.29999999999995:bitscore_avg=144.8:bitscore_max=182.0:bitscore_min=130.0:bitscore_std=22.873565528793275:bitscore_sum=724.0:capture_class_counter=c__Gammaproteobacteria--7:capture_domain_counter=d__Bacteria--7:capture_family_counter=f__Burkholderiaceae--7:capture_genus_counter=g__Hydrogenophaga--7:capture_order_counter=o__Burkholderiales--7:capture_phylum_counter=p__Proteobacteria--7:capture_species_counter=s__Hydrogenophaga sp002840835--7:evalue_avg=8.8200000212e-40:evalue_max=1.47e-39:evalue_min=4.9e-59:evalue_std=8.051521566296646e-40:evalue_sum=4.4100000105999996e-39:gapopen_avg=0.0:gapopen_max=0.0:gapopen_min=0.0:gapopen_std=0.0:gapopen_sum=0.0:gtdb_class_counter=:gtdb_domain_counter=:gtdb_family_counter=:gtdb_genus_counter=:gtdb_order_counter=:gtdb_phylum_counter=:gtdb_species_counter=:heptad_counter=MCP-36H--7:lbd_counter=:length_avg=110.6:length_max=155.0:length_min=94.0:length_std=26.585710447531774:length_sum=553.0:mismatch_avg=25.0:mismatch_max=44.0:mismatch_min=19.0:mismatch_std=10.8397416943394:mismatch_sum=125.0:name=N1097877:qcovhsp_avg=99.7:qcovhsp_max=100.0:qcovhsp_min=99.1:qcovhsp_std=0.4242640687119295:qcovhsp_sum=498.5:qend_avg=111.0:qend_max=156.0:qend_min=94.0:qend_std=27.055498516937366:qend_sum=555.0:qstart_avg=1.4:qstart_max=2.0:qstart_min=1.0:qstart_std=0.5477225575051661:qstart_sum=7.0:ref_name_counter=GB_GCA_018262815.1_protein.faa_JADFDN010000095.1_4@PF00015_full_PFAM.331.517--3||RS_GCF_000519045.1_protein.faa_NZ_KI912532.1_197@PF00015_full_PFAM.547.729--2:scovhsp_avg=60.08:scovhsp_max=85.2:scovhsp_min=50.5:scovhsp_std=15.161200480173067:scovhsp_sum=300.4:send_avg=119.2:send_max=163.0:send_min=103.0:send_std=26.1189586316147:send_sum=596.0:sstart_avg=9.6:sstart_max=10.0:sstart_min=9.0:sstart_std=0.5477225575051661:sstart_sum=48.0],(((c93c3936-e513-4e0e-af93-0b06dbddfe1a_2@MCPsignal.356.405:2.79671[&&NHX:Sample=rhizpot3:Type=capture:capture_class=c__Gammaproteobacteria:capture_domain=d__Bacteria:capture_family=f__Burkholderiaceae:capture_genus=g__Aquabacterium_B:capture_order=o__Burkholderiales:capture_phylum=p__Proteobacteria:capture_species=s__Aquabacterium_B tepidiphilum:heptad=MCP-36H],(62476404-75d7-4a8c-852d-938a824dabb9_3@MCPsignal.120.214:6e-09[&&NHX:Sample=rhiztom1:Type=capture:capture_class=c__Gammaproteobacteria:capture_domain=d__Bacteria:capture_family=f__Burkholderiaceae:capture_genus=g__Massilia:capture_order=o__Burkholderiales:capture_phylum=p__Proteobacteria:capture_species=s__Massilia timonae:heptad=MCP-36H],2ca9b8b9-6415-484c-b472-0ad37b891d0c_2@MCPsignal.28.93:5e-09[&&NHX:Sample=rhiztom2:Type=capture:capture_class=c__Gammaproteobacteria:capture_domain=d__Bacteria:capture_family=f__Burkholderiaceae:capture_genus=g__Hydrogenophaga:capture_order=o__Burkholderiales:capture_phylum=p__Proteobacteria:capture_species=s__Hydrogenophaga sp002840835:heptad=MCP-36H])0.767:0.063243[&&NHX:Sample_counter=rhiztom1--1||rhiztom2--1:Type_counter=capture--2:capture_class_counter=c__Gammaproteobacteria--2:capture_domain_counter=d__Bacteria--2:capture_family_counter=f__Burkholderiaceae--2:capture_genus_counter=g__Hydrogenophaga--1||g__Massilia--1:capture_order_counter=o__Burkholderiales--2:capture_phylum_counter=p__Proteobacteria--2:capture_species_counter=s__Hydrogenophaga sp002840835--1||s__Massilia timonae--1:gtdb_class_counter=:gtdb_domain_counter=:gtdb_family_counter=:gtdb_genus_counter=:gtdb_order_counter=:gtdb_phylum_counter=:gtdb_species_counter=:heptad_counter=MCP-36H--2:lbd_counter=:name=N1097881:ref_name_counter=])0:1e-08[&&NHX:Sample_counter=rhizpot3--1||rhiztom1--1||rhiztom2--1:Type_counter=capture--3:capture_class_counter=c__Gammaproteobacteria--3:capture_domain_counter=d__Bacteria--3:capture_family_counter=f__Burkholderiaceae--3:capture_genus_counter=g__Aquabacterium_B--1||g__Hydrogenophaga--1||g__Massilia--1:capture_order_counter=o__Burkholderiales--3:capture_phylum_counter=p__Proteobacteria--3:capture_species_counter=s__Aquabacterium_B tepidiphilum--1||s__Hydrogenophaga sp002840835--1||s__Massilia timonae--1:gtdb_class_counter=:gtdb_domain_counter=:gtdb_family_counter=:gtdb_genus_counter=:gtdb_order_counter=:gtdb_phylum_counter=:gtdb_species_counter=:heptad_counter=MCP-36H--3:lbd_counter=:name=N1097882:ref_name_counter=],(((91c5774c-0093-4295-b57b-5d5fb432384a_4@MCPsignal.36.141:5e-09[&&NHX:Sample=rhiztom3:Type=capture:besthit=74.0:bitscore=136.0:capture_class=c__Gammaproteobacteria:capture_domain=d__Bacteria:capture_family=f__Enterobacteriaceae:capture_genus=g__Pantoea:capture_order=o__Enterobacterales:capture_phylum=p__Proteobacteria:capture_species=s__Pantoea sp002359495:evalue=1.19e-41:gapopen=0.0:heptad=MCP-36H:length=104.0:mismatch=27.0:qcovhsp=99.0:qend=104.0:qstart=1.0:ref_name=RS_GCF_003123725.1_protein.faa_NZ_QETA01000001.1_894@PF00015_full_PFAM.317.502:scovhsp=56.2:send=111.0:sstart=8.0],(c707c956-e671-4804-a9e7-b0599d3a9ce7_2@MCPsignal.201.289:5e-09[&&NHX:Sample=rhiztom3:Type=capture:capture_class=c__Gammaproteobacteria:capture_domain=d__Bacteria:capture_family=f__Burkholderiaceae:capture_genus=g__Massilia:capture_order=o__Burkholderiales:capture_phylum=p__Proteobacteria:capture_species=s__Massilia sp002428015:heptad=MCP-36H],((((((c81ca987-18b3-58f8-9177-46d1d962d7f3_1@MCPsignal.112.228:0.0135571[&&NHX:Sample=rhiztom3:Type=capture:besthit=73.3:bitscore=137.0:capture_class=c__Gammaproteobacteria:capture_domain=d__Bacteria:capture_family=f__Pseudomonadaceae:capture_genus=g__Pseudomonas_E:capture_order=o__Pseudomonadales:capture_phylum=p__Proteobacteria:capture_species=s__Pseudomonas_E moraviensis_A:evalue=2.15e-41:gapopen=1.0:heptad=MCP-36H:length=116.0:mismatch=30.0:qcovhsp=99.1:qend=116.0:qstart=2.0:ref_name=GB_GCA_002840765.1_protein.faa_PHCE01000011.1_68@PF00015_full_PFAM.538.741:scovhsp=57.1:send=126.0:sstart=11.0],(04f697bc-ee30-43fa-a544-621342a7e01e_6@MCPsignal.87.213:0.00639607[&&NHX:Sample=rhiztom3:Type=capture:besthit=75.8:bitscore=162.0:capture_class=c__Alphaproteobacteria:capture_domain=d__Bacteria:capture_family=f__Caulobacteraceae:capture_genus=g__Phenylobacterium:capture_order=o__Caulobacterales:capture_phylum=p__Proteobacteria:capture_species=s__Phenylobacterium sp001557235:evalue=3.22e-51:gapopen=0.0:heptad=MCP-36H:length=124.0:mismatch=30.0:qcovhsp=98.4:qend=125.0:qstart=2.0:ref_name=GB_GCA_002840765.1_protein.faa_PHCE01000011.1_68@PF00015_full_PFAM.538.741:scovhsp=61.1:send=134.0:sstart=11.0],((f35e5561-4e8f-56d8-8737-c20c07f161c0_1@MCPsignal.56.212:5e-09[&&NHX:Sample=rhiztom1:Type=capture:besthit=72.1:bitscore=182.0:capture_class=c__Gammaproteobacteria:capture_domain=d__Bacteria:capture_family=f__Rhodanobacteraceae:capture_genus=g__Luteibacter:capture_order=o__Xanthomonadales:capture_phylum=p__Proteobacteria:capture_species=s__Luteibacter sp018889975:evalue=8.66e-59:gapopen=0.0:heptad=MCP-36H:length=154.0:mismatch=43.0:qcovhsp=98.7:qend=154.0:qstart=1.0:ref_name=RS_GCF_003590855.1_protein.faa_NZ_QYUP01000126.1_58@PF00015_full_PFAM.191.380:scovhsp=81.5:send=162.0:sstart=9.0],1396b523-ec3d-4963-96e9-6a35cb2e06f8_4@MCPsignal.68.213:0.0103926[&&NHX:Sample=rhiztom2:Type=capture:besthit=71.8:bitscore=169.0:capture_class=c__Gammaproteobacteria:capture_domain=d__Bacteria:capture_family=f__Enterobacteriaceae:capture_genus=g__Pantoea:capture_order=o__Enterobacterales:capture_phylum=p__Proteobacteria:capture_species=s__Pantoea sp002359495:evalue=1.1e-53:gapopen=0.0:heptad=MCP-36H:length=142.0:mismatch=40.0:qcovhsp=97.9:qend=143.0:qstart=2.0:ref_name=GB_GCA_003583745.1_protein.faa_QXPY01000016.1_35@PF00015_full_PFAM.538.725:scovhsp=75.9:send=152.0:sstart=11.0])0:5e-09[&&NHX:Sample_counter=rhiztom1--1||rhiztom2--1:Type_counter=capture--2:besthit_avg=71.94999999999999:besthit_max=72.1:besthit_min=71.8:besthit_std=0.21213203435596226:besthit_sum=143.89999999999998:bitscore_avg=175.5:bitscore_max=182.0:bitscore_min=169.0:bitscore_std=9.192388155425117:bitscore_sum=351.0:capture_class_counter=c__Gammaproteobacteria--2:capture_domain_counter=d__Bacteria--2:capture_family_counter=f__Enterobacteriaceae--1||f__Rhodanobacteraceae--1:capture_genus_counter=g__Luteibacter--1||g__Pantoea--1:capture_order_counter=o__Enterobacterales--1||o__Xanthomonadales--1:capture_phylum_counter=p__Proteobacteria--2:capture_species_counter=s__Luteibacter sp018889975--1||s__Pantoea sp002359495--1:evalue_avg=5.5000433e-54:evalue_max=1.1e-53:evalue_min=8.66e-59:evalue_std=7.778113357604772e-54:evalue_sum=1.10000866e-53:gapopen_avg=0.0:gapopen_max=0.0:gapopen_min=0.0:gapopen_std=0.0:gapopen_sum=0.0:gtdb_class_counter=:gtdb_domain_counter=:gtdb_family_counter=:gtdb_genus_counter=:gtdb_order_counter=:gtdb_phylum_counter=:gtdb_species_counter=:heptad_counter=MCP-36H--2:lbd_counter=:length_avg=148.0:length_max=154.0:length_min=142.0:length_std=8.48528137423857:length_sum=296.0:mismatch_avg=41.5:mismatch_max=43.0:mismatch_min=40.0:mismatch_std=2.1213203435596424:mismatch_sum=83.0:name=N1097889:qcovhsp_avg=98.30000000000001:qcovhsp_max=98.7:qcovhsp_min=97.9:qcovhsp_std=0.565685424949236:qcovhsp_sum=196.60000000000002:qend_avg=148.5:qend_max=154.0:qend_min=143.0:qend_std=7.7781745930520225:qend_sum=297.0:qstart_avg=1.5:qstart_max=2.0:qstart_min=1.0:qstart_std=0.7071067811865476:qstart_sum=3.0:ref_name_counter=GB_GCA_003583745.1_protein.faa_QXPY01000016.1_35@PF00015_full_PFAM.538.725--1||RS_GCF_003590855.1_protein.faa_NZ_QYUP01000126.1_58@PF00015_full_PFAM.191.380--1:scovhsp_avg=78.7:scovhsp_max=81.5:scovhsp_min=75.9:scovhsp_std=3.959797974644662:scovhsp_sum=157.4:send_avg=157.0:send_max=162.0:send_min=152.0:send_std=7.0710678118654755:send_sum=314.0:sstart_avg=10.0:sstart_max=11.0:sstart_min=9.0:sstart_std=1.4142135623730951:sstart_sum=20.0],a877b946-5c73-42b0-9223-d04cc13f6b99_2@MCPsignal.194.321:0.0181168[&&NHX:Sample=rhiztom2:Type=capture:besthit=74.8:bitscore=155.0:capture_class=c__Gammaproteobacteria:capture_domain=d__Bacteria:capture_family=f__Enterobacteriaceae:capture_genus=g__Pantoea:capture_order=o__Enterobacterales:capture_phylum=p__Proteobacteria:capture_species=s__Pantoea sp002359495:evalue=1.27e-48:gapopen=0.0:heptad=MCP-36H:length=123.0:mismatch=31.0:qcovhsp=96.9:qend=124.0:qstart=2.0:ref_name=GB_GCA_002840765.1_protein.faa_PHCE01000011.1_68@PF00015_full_PFAM.538.741:scovhsp=60.6:send=133.0:sstart=11.0])0.936:0.0144202[&&NHX:Sample_counter=rhiztom1--1||rhiztom2--2:Type_counter=capture--3:besthit_avg=72.89999999999999:besthit_max=74.8:besthit_min=71.8:besthit_std=1.6522711641858312:besthit_sum=218.7:bitscore_avg=168.66666666666666:bitscore_max=182.0:bitscore_min=155.0:bitscore_std=13.503086067019394:bitscore_sum=506.0:capture_class_counter=c__Gammaproteobacteria--3:capture_domain_counter=d__Bacteria--3:capture_family_counter=f__Enterobacteriaceae--2||f__Rhodanobacteraceae--1:capture_genus_counter=g__Luteibacter--1||g__Pantoea--2:capture_order_counter=o__Enterobacterales--2||o__Xanthomonadales--1:capture_phylum_counter=p__Proteobacteria--3:capture_species_counter=s__Luteibacter sp018889975--1||s__Pantoea sp002359495--2:evalue_avg=4.2333700002886666e-49:evalue_max=1.27e-48:evalue_min=8.66e-59:evalue_std=7.332316664399724e-49:evalue_sum=1.2700110000866e-48:gapopen_avg=0.0:gapopen_max=0.0:gapopen_min=0.0:gapopen_std=0.0:gapopen_sum=0.0:gtdb_class_counter=:gtdb_domain_counter=:gtdb_family_counter=:gtdb_genus_counter=:gtdb_order_counter=:gtdb_phylum_counter=:gtdb_species_counter=:heptad_counter=MCP-36H--3:lbd_counter=:length_avg=139.66666666666666:length_max=154.0:length_min=123.0:length_std=15.631165450257807:length_sum=419.0:mismatch_avg=38.0:mismatch_max=43.0:mismatch_min=31.0:mismatch_std=6.244997998398398:mismatch_sum=114.0:name=N1097891:qcovhsp_avg=97.83333333333333:qcovhsp_max=98.7:qcovhsp_min=96.9:qcovhsp_std=0.9018499505645775:qcovhsp_sum=293.5:qend_avg=140.33333333333334:qend_max=154.0:qend_min=124.0:qend_std=15.176736583776282:qend_sum=421.0:qstart_avg=1.6666666666666667:qstart_max=2.0:qstart_min=1.0:qstart_std=0.5773502691896257:qstart_sum=5.0:ref_name_counter=GB_GCA_002840765.1_protein.faa_PHCE01000011.1_68@PF00015_full_PFAM.538.741--1||GB_GCA_003583745.1_protein.faa_QXPY01000016.1_35@PF00015_full_PFAM.538.725--1||RS_GCF_003590855.1_protein.faa_NZ_QYUP01000126.1_58@PF00015_full_PFAM.191.380--1:scovhsp_avg=72.66666666666667:scovhsp_max=81.5:scovhsp_min=60.6:scovhsp_std=10.818656724997485:scovhsp_sum=218.0:send_avg=149.0:send_max=162.0:send_min=133.0:send_std=14.730919862656235:send_sum=447.0:sstart_avg=10.333333333333334:sstart_max=11.0:sstart_min=9.0:sstart_std=1.1547005383792517:sstart_sum=31.0])0.889:0.00942213[&&NHX:Sample_counter=rhiztom1--1||rhiztom2--2||rhiztom3--1:Type_counter=capture--4:besthit_avg=73.625:besthit_max=75.8:besthit_min=71.8:besthit_std=1.9805302320338367:besthit_sum=294.5:bitscore_avg=167.0:bitscore_max=182.0:bitscore_min=155.0:bitscore_std=11.51810169544733:bitscore_sum=668.0:capture_class_counter=c__Alphaproteobacteria--1||c__Gammaproteobacteria--3:capture_domain_counter=d__Bacteria--4:capture_family_counter=f__Caulobacteraceae--1||f__Enterobacteriaceae--2||f__Rhodanobacteraceae--1:capture_genus_counter=g__Luteibacter--1||g__Pantoea--2||g__Phenylobacterium--1:capture_order_counter=o__Caulobacterales--1||o__Enterobacterales--2||o__Xanthomonadales--1:capture_phylum_counter=p__Proteobacteria--4:capture_species_counter=s__Luteibacter sp018889975--1||s__Pantoea sp002359495--2||s__Phenylobacterium sp001557235--1:evalue_avg=3.1830775002165e-49:evalue_max=1.27e-48:evalue_min=8.66e-59:evalue_std=6.344633095842026e-49:evalue_sum=1.2732310000866e-48:gapopen_avg=0.0:gapopen_max=0.0:gapopen_min=0.0:gapopen_std=0.0:gapopen_sum=0.0:gtdb_class_counter=:gtdb_domain_counter=:gtdb_family_counter=:gtdb_genus_counter=:gtdb_order_counter=:gtdb_phylum_counter=:gtdb_species_counter=:heptad_counter=MCP-36H--4:lbd_counter=:length_avg=135.75:length_max=154.0:length_min=123.0:length_std=14.974979131871937:length_sum=543.0:mismatch_avg=36.0:mismatch_max=43.0:mismatch_min=30.0:mismatch_std=6.48074069840786:mismatch_sum=144.0:name=N1097892:qcovhsp_avg=97.97500000000001:qcovhsp_max=98.7:qcovhsp_min=96.9:qcovhsp_std=0.7889866919029741:qcovhsp_sum=391.90000000000003:qend_avg=136.5:qend_max=154.0:qend_min=124.0:qend_std=14.571661996262929:qend_sum=546.0:qstart_avg=1.75:qstart_max=2.0:qstart_min=1.0:qstart_std=0.5:qstart_sum=7.0:ref_name_counter=GB_GCA_002840765.1_protein.faa_PHCE01000011.1_68@PF00015_full_PFAM.538.741--2||GB_GCA_003583745.1_protein.faa_QXPY01000016.1_35@PF00015_full_PFAM.538.725--1||RS_GCF_003590855.1_protein.faa_NZ_QYUP01000126.1_58@PF00015_full_PFAM.191.380--1:scovhsp_avg=69.775:scovhsp_max=81.5:scovhsp_min=60.6:scovhsp_std=10.558211654126533:scovhsp_sum=279.1:send_avg=145.25:send_max=162.0:send_min=133.0:send_std=14.174507634012077:send_sum=581.0:sstart_avg=10.5:sstart_max=11.0:sstart_min=9.0:sstart_std=1.0:sstart_sum=42.0])0:5e-09[&&NHX:Sample_counter=rhiztom1--1||rhiztom2--2||rhiztom3--2:Type_counter=capture--5:besthit_avg=73.56:besthit_max=75.8:besthit_min=71.8:besthit_std=1.7213366899011948:besthit_sum=367.8:bitscore_avg=161.0:bitscore_max=182.0:bitscore_min=137.0:bitscore_std=16.718253497300488:bitscore_sum=805.0:capture_class_counter=c__Alphaproteobacteria--1||c__Gammaproteobacteria--4:capture_domain_counter=d__Bacteria--5:capture_family_counter=f__Caulobacteraceae--1||f__Enterobacteriaceae--2||f__Pseudomonadaceae--1||f__Rhodanobacteraceae--1:capture_genus_counter=g__Luteibacter--1||g__Pantoea--2||g__Phenylobacterium--1||g__Pseudomonas_E--1:capture_order_counter=o__Caulobacterales--1||o__Enterobacterales--2||o__Pseudomonadales--1||o__Xanthomonadales--1:capture_phylum_counter=p__Proteobacteria--5:capture_species_counter=s__Luteibacter sp018889975--1||s__Pantoea sp002359495--2||s__Phenylobacterium sp001557235--1||s__Pseudomonas_E moraviensis_A--1:evalue_avg=4.3000002546462e-42:evalue_max=2.15e-41:evalue_min=8.66e-59:evalue_std=9.615092160897557e-42:evalue_sum=2.1500001273231e-41:gapopen_avg=0.2:gapopen_max=1.0:gapopen_min=0.0:gapopen_std=0.447213595499958:gapopen_sum=1.0:gtdb_class_counter=:gtdb_domain_counter=:gtdb_family_counter=:gtdb_genus_counter=:gtdb_order_counter=:gtdb_phylum_counter=:gtdb_species_counter=:heptad_counter=MCP-36H--5:lbd_counter=:length_avg=131.8:length_max=154.0:length_min=116.0:length_std=15.690761613127643:length_sum=659.0:mismatch_avg=34.8:mismatch_max=43.0:mismatch_min=30.0:mismatch_std=6.220932405998316:mismatch_sum=174.0:name=N1097893:qcovhsp_avg=98.2:qcovhsp_max=99.1:qcovhsp_min=96.9:qcovhsp_std=0.8485281374238536:qcovhsp_sum=491.0:qend_avg=132.4:qend_max=154.0:qend_min=116.0:qend_std=15.59807680452946:qend_sum=662.0:qstart_avg=1.8:qstart_max=2.0:qstart_min=1.0:qstart_std=0.4472135954999579:qstart_sum=9.0:ref_name_counter=GB_GCA_002840765.1_protein.faa_PHCE01000011.1_68@PF00015_full_PFAM.538.741--3||GB_GCA_003583745.1_protein.faa_QXPY01000016.1_35@PF00015_full_PFAM.538.725--1||RS_GCF_003590855.1_protein.faa_NZ_QYUP01000126.1_58@PF00015_full_PFAM.191.380--1:scovhsp_avg=67.24000000000001:scovhsp_max=81.5:scovhsp_min=57.1:scovhsp_std=10.75815969392535:scovhsp_sum=336.20000000000005:send_avg=141.4:send_max=162.0:send_min=126.0:send_std=14.99333185119305:send_sum=707.0:sstart_avg=10.6:sstart_max=11.0:sstart_min=9.0:sstart_std=0.8944271909999159:sstart_sum=53.0],6c8e4205-11c9-4f3b-a6a3-ae9b4b0a8f75_4@MCPsignal.322.436:5e-09[&&NHX:Sample=rhiztom3:Type=capture:besthit=73.9:bitscore=138.0:capture_class=c__Gammaproteobacteria:capture_domain=d__Bacteria:capture_family=f__Enterobacteriaceae:capture_genus=g__Pantoea:capture_order=o__Enterobacterales:capture_phylum=p__Proteobacteria:capture_species=s__Pantoea sp002359495:evalue=7.01e-42:gapopen=1.0:heptad=MCP-36H:length=115.0:mismatch=29.0:qcovhsp=100.0:qend=114.0:qstart=1.0:ref_name=GB_GCA_002840765.1_protein.faa_PHCE01000011.1_68@PF00015_full_PFAM.538.741:scovhsp=56.7:send=125.0:sstart=11.0])0:6e-09[&&NHX:Sample_counter=rhiztom1--1||rhiztom2--2||rhiztom3--3:Type_counter=capture--6:besthit_avg=73.61666666666667:besthit_max=75.8:besthit_min=71.8:besthit_std=1.545854671910225:besthit_sum=441.70000000000005:bitscore_avg=157.16666666666666:bitscore_max=182.0:bitscore_min=137.0:bitscore_std=17.656915547928147:bitscore_sum=943.0:capture_class_counter=c__Alphaproteobacteria--1||c__Gammaproteobacteria--5:capture_domain_counter=d__Bacteria--6:capture_family_counter=f__Caulobacteraceae--1||f__Enterobacteriaceae--3||f__Pseudomonadaceae--1||f__Rhodanobacteraceae--1:capture_genus_counter=g__Luteibacter--1||g__Pantoea--3||g__Phenylobacterium--1||g__Pseudomonas_E--1:capture_order_counter=o__Caulobacterales--1||o__Enterobacterales--3||o__Pseudomonadales--1||o__Xanthomonadales--1:capture_phylum_counter=p__Proteobacteria--6:capture_species_counter=s__Luteibacter sp018889975--1||s__Pantoea sp002359495--3||s__Phenylobacterium sp001557235--1||s__Pseudomonas_E moraviensis_A--1:evalue_avg=4.751666878871833e-42:evalue_max=2.15e-41:evalue_min=8.66e-59:evalue_std=8.67087159671271e-42:evalue_sum=2.8510001273231e-41:gapopen_avg=0.3333333333333333:gapopen_max=1.0:gapopen_min=0.0:gapopen_std=0.5163977794943223:gapopen_sum=2.0:gtdb_class_counter=:gtdb_domain_counter=:gtdb_family_counter=:gtdb_genus_counter=:gtdb_order_counter=:gtdb_phylum_counter=:gtdb_species_counter=:heptad_counter=MCP-36H--6:lbd_counter=:length_avg=129.0:length_max=154.0:length_min=115.0:length_std=15.620499351813308:length_sum=774.0:mismatch_avg=33.833333333333336:mismatch_max=43.0:mismatch_min=29.0:mismatch_std=6.047037842337906:mismatch_sum=203.0:name=N1097895:qcovhsp_avg=98.5:qcovhsp_max=100.0:qcovhsp_min=96.9:qcovhsp_std=1.0564090116995375:qcovhsp_sum=591.0:qend_avg=129.33333333333334:qend_max=154.0:qend_min=114.0:qend_std=15.845083359410472:qend_sum=776.0:qstart_avg=1.6666666666666667:qstart_max=2.0:qstart_min=1.0:qstart_std=0.5163977794943222:qstart_sum=10.0:ref_name_counter=GB_GCA_002840765.1_protein.faa_PHCE01000011.1_68@PF00015_full_PFAM.538.741--4||GB_GCA_003583745.1_protein.faa_QXPY01000016.1_35@PF00015_full_PFAM.538.725--1||RS_GCF_003590855.1_protein.faa_NZ_QYUP01000126.1_58@PF00015_full_PFAM.191.380--1:scovhsp_avg=65.48333333333333:scovhsp_max=81.5:scovhsp_min=56.7:scovhsp_std=10.540667278055345:scovhsp_sum=392.90000000000003:send_avg=138.66666666666666:send_max=162.0:send_min=125.0:send_std=14.988884770611412:send_sum=832.0:sstart_avg=10.666666666666666:sstart_max=11.0:sstart_min=9.0:sstart_std=0.816496580927726:sstart_sum=64.0],c3ffe726-f84d-4551-b0ce-801fcf39db01_6@MCPsignal.97.201:5e-09[&&NHX:Sample=rhiztom1:Type=capture:besthit=76.9:bitscore=137.0:capture_class=c__Gammaproteobacteria:capture_domain=d__Bacteria:capture_family=f__Enterobacteriaceae:capture_genus=g__Pantoea:capture_order=o__Enterobacterales:capture_phylum=p__Proteobacteria:capture_species=s__Pantoea sp002359495:evalue=9.47e-42:gapopen=0.0:heptad=MCP-36H:length=104.0:mismatch=24.0:qcovhsp=100.0:qend=104.0:qstart=1.0:ref_name=RS_GCF_000425385.1_protein.faa_NZ_AUDI01000019.1_127@PF00015_full_PFAM.331.534:scovhsp=51.2:send=110.0:sstart=7.0])0.604:5e-09[&&NHX:Sample_counter=rhiztom1--2||rhiztom2--2||rhiztom3--3:Type_counter=capture--7:besthit_avg=74.08571428571429:besthit_max=76.9:besthit_min=71.8:besthit_std=1.8792095602748993:besthit_sum=518.6:bitscore_avg=154.28571428571428:bitscore_max=182.0:bitscore_min=137.0:bitscore_std=17.82988395657027:bitscore_sum=1080.0:capture_class_counter=c__Alphaproteobacteria--1||c__Gammaproteobacteria--6:capture_domain_counter=d__Bacteria--7:capture_family_counter=f__Caulobacteraceae--1||f__Enterobacteriaceae--4||f__Pseudomonadaceae--1||f__Rhodanobacteraceae--1:capture_genus_counter=g__Luteibacter--1||g__Pantoea--4||g__Phenylobacterium--1||g__Pseudomonas_E--1:capture_order_counter=o__Caulobacterales--1||o__Enterobacterales--4||o__Pseudomonadales--1||o__Xanthomonadales--1:capture_phylum_counter=p__Proteobacteria--7:capture_species_counter=s__Luteibacter sp018889975--1||s__Pantoea sp002359495--4||s__Phenylobacterium sp001557235--1||s__Pseudomonas_E moraviensis_A--1:evalue_avg=5.425714467604429e-42:evalue_max=2.15e-41:evalue_min=8.66e-59:evalue_std=8.113798510481979e-42:evalue_sum=3.7980001273231e-41:gapopen_avg=0.2857142857142857:gapopen_max=1.0:gapopen_min=0.0:gapopen_std=0.48795003647426655:gapopen_sum=2.0:gtdb_class_counter=:gtdb_domain_counter=:gtdb_family_counter=:gtdb_genus_counter=:gtdb_order_counter=:gtdb_phylum_counter=:gtdb_species_counter=:heptad_counter=MCP-36H--7:lbd_counter=:length_avg=125.42857142857143:length_max=154.0:length_min=104.0:length_std=17.10611141139469:length_sum=878.0:mismatch_avg=32.42857142857143:mismatch_max=43.0:mismatch_min=24.0:mismatch_std=6.654751256486923:mismatch_sum=227.0:name=N1097897:qcovhsp_avg=98.71428571428571:qcovhsp_max=100.0:qcovhsp_min=96.9:qcovhsp_std=1.1186726828829625:qcovhsp_sum=691.0:qend_avg=125.71428571428571:qend_max=154.0:qend_min=104.0:qend_std=17.346606639477415:qend_sum=880.0:qstart_avg=1.5714285714285714:qstart_max=2.0:qstart_min=1.0:qstart_std=0.5345224838248488:qstart_sum=11.0:ref_name_counter=GB_GCA_002840765.1_protein.faa_PHCE01000011.1_68@PF00015_full_PFAM.538.741--4||GB_GCA_003583745.1_protein.faa_QXPY01000016.1_35@PF00015_full_PFAM.538.725--1||RS_GCF_000425385.1_protein.faa_NZ_AUDI01000019.1_127@PF00015_full_PFAM.331.534--1||RS_GCF_003590855.1_protein.faa_NZ_QYUP01000126.1_58@PF00015_full_PFAM.191.380--1:scovhsp_avg=63.44285714285714:scovhsp_max=81.5:scovhsp_min=51.2:scovhsp_std=11.033261401002749:scovhsp_sum=444.1:send_avg=134.57142857142858:send_max=162.0:send_min=110.0:send_std=17.453339153842386:send_sum=942.0:sstart_avg=10.142857142857142:sstart_max=11.0:sstart_min=7.0:sstart_std=1.5735915849388864:sstart_sum=71.0],31b8b09b-9193-4dfc-a63e-835b21191f6b_2@MCPsignal.103.259:5e-09[&&NHX:Sample=rhiztom3:Type=capture:besthit=70.5:bitscore=181.0:capture_class=c__Gammaproteobacteria:capture_domain=d__Bacteria:capture_family=f__Enterobacteriaceae:capture_genus=g__Pantoea:capture_order=o__Enterobacterales:capture_phylum=p__Proteobacteria:capture_species=s__Pantoea sp002359495:evalue=1.59e-58:gapopen=0.0:heptad=MCP-36H:length=156.0:mismatch=46.0:qcovhsp=100.0:qend=156.0:qstart=1.0:ref_name=RS_GCF_009857835.1_protein.faa_NZ_WWCL01000001.1_638@PF00015_full_PFAM.330.516:scovhsp=83.9:send=158.0:sstart=3.0])0:5e-09[&&NHX:Sample_counter=rhiztom1--2||rhiztom2--2||rhiztom3--4:Type_counter=capture--8:besthit_avg=73.6375:besthit_max=76.9:besthit_min=70.5:besthit_std=2.1526976431578007:besthit_sum=589.1:bitscore_avg=157.625:bitscore_max=182.0:bitscore_min=137.0:bitscore_std=19.01831823720038:bitscore_sum=1261.0:capture_class_counter=c__Alphaproteobacteria--1||c__Gammaproteobacteria--7:capture_domain_counter=d__Bacteria--8:capture_family_counter=f__Caulobacteraceae--1||f__Enterobacteriaceae--5||f__Pseudomonadaceae--1||f__Rhodanobacteraceae--1:capture_genus_counter=g__Luteibacter--1||g__Pantoea--5||g__Phenylobacterium--1||g__Pseudomonas_E--1:capture_order_counter=o__Caulobacterales--1||o__Enterobacterales--5||o__Pseudomonadales--1||o__Xanthomonadales--1:capture_phylum_counter=p__Proteobacteria--8:capture_species_counter=s__Luteibacter sp018889975--1||s__Pantoea sp002359495--5||s__Phenylobacterium sp001557235--1||s__Pseudomonas_E moraviensis_A--1:evalue_avg=4.747500159153875e-42:evalue_max=2.15e-41:evalue_min=8.66e-59:evalue_std=7.752980421477306e-42:evalue_sum=3.7980001273231e-41:gapopen_avg=0.25:gapopen_max=1.0:gapopen_min=0.0:gapopen_std=0.4629100498862757:gapopen_sum=2.0:gtdb_class_counter=:gtdb_domain_counter=:gtdb_family_counter=:gtdb_genus_counter=:gtdb_order_counter=:gtdb_phylum_counter=:gtdb_species_counter=:heptad_counter=MCP-36H--8:lbd_counter=:length_avg=129.25:length_max=156.0:length_min=104.0:length_std=19.174015154444234:length_sum=1034.0:mismatch_avg=34.125:mismatch_max=46.0:mismatch_min=24.0:mismatch_std=7.809106405802321:mismatch_sum=273.0:name=N1097899:qcovhsp_avg=98.875:qcovhsp_max=100.0:qcovhsp_min=96.9:qcovhsp_std=1.1310551331768528:qcovhsp_sum=791.0:qend_avg=129.5:qend_max=156.0:qend_min=104.0:qend_std=19.302109433205185:qend_sum=1036.0:qstart_avg=1.5:qstart_max=2.0:qstart_min=1.0:qstart_std=0.5345224838248488:qstart_sum=12.0:ref_name_counter=GB_GCA_002840765.1_protein.faa_PHCE01000011.1_68@PF00015_full_PFAM.538.741--4||GB_GCA_003583745.1_protein.faa_QXPY01000016.1_35@PF00015_full_PFAM.538.725--1||RS_GCF_000425385.1_protein.faa_NZ_AUDI01000019.1_127@PF00015_full_PFAM.331.534--1||RS_GCF_003590855.1_protein.faa_NZ_QYUP01000126.1_58@PF00015_full_PFAM.191.380--1||RS_GCF_009857835.1_protein.faa_NZ_WWCL01000001.1_638@PF00015_full_PFAM.330.516--1:scovhsp_avg=66.0:scovhsp_max=83.9:scovhsp_min=51.2:scovhsp_std=12.516160981478533:scovhsp_sum=528.0:send_avg=137.5:send_max=162.0:send_min=110.0:send_std=18.158036394783597:send_sum=1100.0:sstart_avg=9.25:sstart_max=11.0:sstart_min=3.0:sstart_std=2.9154759474226504:sstart_sum=74.0],81911da6-8f67-4ef3-bdb0-11a258ffe3c2_5@MCPsignal.163.270:5e-09[&&NHX:Sample=rhiztom2:Type=capture:besthit=74.8:bitscore=134.0:capture_class=c__Clostridia:capture_domain=d__Bacteria:capture_family=f__CAG-138:capture_genus=g__UBA7707:capture_order=o__Christensenellales:capture_phylum=p__Firmicutes_A:capture_species=s__UBA7707 sp002482435:evalue=1.38e-40:gapopen=0.0:heptad=MCP-36H:length=107.0:mismatch=27.0:qcovhsp=100.0:qend=107.0:qstart=1.0:ref_name=RS_GCF_900114705.1_protein.faa_NZ_FOTW01000009.1_126@PF00015_full_PFAM.315.510:scovhsp=54.9:send=166.0:sstart=60.0])0.768:0.00471867[&&NHX:Sample_counter=rhiztom1--2||rhiztom2--3||rhiztom3--4:Type_counter=capture--9:besthit_avg=73.76666666666667:besthit_max=76.9:besthit_min=70.5:besthit_std=2.050609665440989:besthit_sum=663.9:bitscore_avg=155.0:bitscore_max=182.0:bitscore_min=134.0:bitscore_std=19.45507645834372:bitscore_sum=1395.0:capture_class_counter=c__Alphaproteobacteria--1||c__Clostridia--1||c__Gammaproteobacteria--7:capture_domain_counter=d__Bacteria--9:capture_family_counter=f__CAG-138--1||f__Caulobacteraceae--1||f__Enterobacteriaceae--5||f__Pseudomonadaceae--1||f__Rhodanobacteraceae--1:capture_genus_counter=g__Luteibacter--1||g__Pantoea--5||g__Phenylobacterium--1||g__Pseudomonas_E--1||g__UBA7707--1:capture_order_counter=o__Caulobacterales--1||o__Christensenellales--1||o__Enterobacterales--5||o__Pseudomonadales--1||o__Xanthomonadales--1:capture_phylum_counter=p__Firmicutes_A--1||p__Proteobacteria--8:capture_species_counter=s__Luteibacter sp018889975--1||s__Pantoea sp002359495--5||s__Phenylobacterium sp001557235--1||s__Pseudomonas_E moraviensis_A--1||s__UBA7707 sp002482435--1:evalue_avg=1.9553333474803443e-41:evalue_max=1.38e-40:evalue_min=8.66e-59:evalue_std=4.500565985268989e-41:evalue_sum=1.75980001273231e-40:gapopen_avg=0.2222222222222222:gapopen_max=1.0:gapopen_min=0.0:gapopen_std=0.44095855184409843:gapopen_sum=2.0:gtdb_class_counter=:gtdb_domain_counter=:gtdb_family_counter=:gtdb_genus_counter=:gtdb_order_counter=:gtdb_phylum_counter=:gtdb_species_counter=:heptad_counter=MCP-36H--9:lbd_counter=:length_avg=126.77777777777777:length_max=156.0:length_min=104.0:length_std=19.408617788097235:length_sum=1141.0:mismatch_avg=33.333333333333336:mismatch_max=46.0:mismatch_min=24.0:mismatch_std=7.681145747868608:mismatch_sum=300.0:name=N1097901:qcovhsp_avg=99.0:qcovhsp_max=100.0:qcovhsp_min=96.9:qcovhsp_std=1.1224972160321798:qcovhsp_sum=891.0:qend_avg=127.0:qend_max=156.0:qend_min=104.0:qend_std=19.551214796017153:qend_sum=1143.0:qstart_avg=1.4444444444444444:qstart_max=2.0:qstart_min=1.0:qstart_std=0.5270462766947299:qstart_sum=13.0:ref_name_counter=GB_GCA_002840765.1_protein.faa_PHCE01000011.1_68@PF00015_full_PFAM.538.741--4||GB_GCA_003583745.1_protein.faa_QXPY01000016.1_35@PF00015_full_PFAM.538.725--1||RS_GCF_000425385.1_protein.faa_NZ_AUDI01000019.1_127@PF00015_full_PFAM.331.534--1||RS_GCF_003590855.1_protein.faa_NZ_QYUP01000126.1_58@PF00015_full_PFAM.191.380--1||RS_GCF_009857835.1_protein.faa_NZ_WWCL01000001.1_638@PF00015_full_PFAM.330.516--1||RS_GCF_900114705.1_protein.faa_NZ_FOTW01000009.1_126@PF00015_full_PFAM.315.510--1:scovhsp_avg=64.76666666666668:scovhsp_max=83.9:scovhsp_min=51.2:scovhsp_std=12.278538186608374:scovhsp_sum=582.9000000000001:send_avg=140.66666666666666:send_max=166.0:send_min=110.0:send_std=19.461500456028563:send_sum=1266.0:sstart_avg=14.88888888888889:sstart_max=60.0:sstart_min=3.0:sstart_std=17.13508421663317:sstart_sum=134.0],4c5d3fc0-dee4-420f-96e4-04957091127d_6@MCPsignal.124.280:0.00949291[&&NHX:Sample=rhiztom3:Type=capture:besthit=68.6:bitscore=177.0:capture_class=c__Gammaproteobacteria:capture_domain=d__Bacteria:capture_family=f__Chromobacteriaceae:capture_genus=g__Chromobacterium:capture_order=o__Burkholderiales:capture_phylum=p__Proteobacteria:capture_species=s__Chromobacterium sp002848345:evalue=5.23e-57:gapopen=0.0:heptad=MCP-36H:length=156.0:mismatch=49.0:qcovhsp=100.0:qend=156.0:qstart=1.0:ref_name=RS_GCF_009857835.1_protein.faa_NZ_WWCL01000001.1_638@PF00015_full_PFAM.330.516:scovhsp=83.9:send=158.0:sstart=3.0])0.99:0.0290415[&&NHX:Sample_counter=rhiztom1--2||rhiztom2--3||rhiztom3--5:Type_counter=capture--10:besthit_avg=73.24999999999999:besthit_max=76.9:besthit_min=68.6:besthit_std=2.531249142661036:besthit_sum=732.4999999999999:bitscore_avg=157.2:bitscore_max=182.0:bitscore_min=134.0:bitscore_std=19.61745254727138:bitscore_sum=1572.0:capture_class_counter=c__Alphaproteobacteria--1||c__Clostridia--1||c__Gammaproteobacteria--8:capture_domain_counter=d__Bacteria--10:capture_family_counter=f__CAG-138--1||f__Caulobacteraceae--1||f__Chromobacteriaceae--1||f__Enterobacteriaceae--5||f__Pseudomonadaceae--1||f__Rhodanobacteraceae--1:capture_genus_counter=g__Chromobacterium--1||g__Luteibacter--1||g__Pantoea--5||g__Phenylobacterium--1||g__Pseudomonas_E--1||g__UBA7707--1:capture_order_counter=o__Burkholderiales--1||o__Caulobacterales--1||o__Christensenellales--1||o__Enterobacterales--5||o__Pseudomonadales--1||o__Xanthomonadales--1:capture_phylum_counter=p__Firmicutes_A--1||p__Proteobacteria--9:capture_species_counter=s__Chromobacterium sp002848345--1||s__Luteibacter sp018889975--1||s__Pantoea sp002359495--5||s__Phenylobacterium sp001557235--1||s__Pseudomonas_E moraviensis_A--1||s__UBA7707 sp002482435--1:evalue_avg=1.7598000127323098e-41:evalue_max=1.38e-40:evalue_min=8.66e-59:evalue_std=4.287990323785123e-41:evalue_sum=1.75980001273231e-40:gapopen_avg=0.2:gapopen_max=1.0:gapopen_min=0.0:gapopen_std=0.42163702135578396:gapopen_sum=2.0:gtdb_class_counter=:gtdb_domain_counter=:gtdb_family_counter=:gtdb_genus_counter=:gtdb_order_counter=:gtdb_phylum_counter=:gtdb_species_counter=:heptad_counter=MCP-36H--10:lbd_counter=:length_avg=129.7:length_max=156.0:length_min=104.0:length_std=20.499593491904502:length_sum=1297.0:mismatch_avg=34.9:mismatch_max=49.0:mismatch_min=24.0:mismatch_std=8.774331250237188:mismatch_sum=349.0:name=N1097903:qcovhsp_avg=99.10000000000001:qcovhsp_max=100.0:qcovhsp_min=96.9:qcovhsp_std=1.1045361017187236:qcovhsp_sum=991.0000000000001:qend_avg=129.9:qend_max=156.0:qend_min=104.0:qend_std=20.588292250154645:qend_sum=1299.0:qstart_avg=1.4:qstart_max=2.0:qstart_min=1.0:qstart_std=0.5163977794943223:qstart_sum=14.0:ref_name_counter=GB_GCA_002840765.1_protein.faa_PHCE01000011.1_68@PF00015_full_PFAM.538.741--4||GB_GCA_003583745.1_protein.faa_QXPY01000016.1_35@PF00015_full_PFAM.538.725--1||RS_GCF_000425385.1_protein.faa_NZ_AUDI01000019.1_127@PF00015_full_PFAM.331.534--1||RS_GCF_003590855.1_protein.faa_NZ_QYUP01000126.1_58@PF00015_full_PFAM.191.380--1||RS_GCF_009857835.1_protein.faa_NZ_WWCL01000001.1_638@PF00015_full_PFAM.330.516--2||RS_GCF_900114705.1_protein.faa_NZ_FOTW01000009.1_126@PF00015_full_PFAM.315.510--1:scovhsp_avg=66.68:scovhsp_max=83.9:scovhsp_min=51.2:scovhsp_std=13.062142073777778:scovhsp_sum=666.8000000000001:send_avg=142.4:send_max=166.0:send_min=110.0:send_std=19.14970263766806:send_sum=1424.0:sstart_avg=13.7:sstart_max=60.0:sstart_min=3.0:sstart_std=16.586808681064063:sstart_sum=137.0])0:5e-09[&&NHX:Sample_counter=rhiztom1--2||rhiztom2--3||rhiztom3--6:Type_counter=capture--11:besthit_avg=73.24999999999999:besthit_max=76.9:besthit_min=68.6:besthit_std=2.531249142661036:besthit_sum=732.4999999999999:bitscore_avg=157.2:bitscore_max=182.0:bitscore_min=134.0:bitscore_std=19.61745254727138:bitscore_sum=1572.0:capture_class_counter=c__Alphaproteobacteria--1||c__Clostridia--1||c__Gammaproteobacteria--9:capture_domain_counter=d__Bacteria--11:capture_family_counter=f__Burkholderiaceae--1||f__CAG-138--1||f__Caulobacteraceae--1||f__Chromobacteriaceae--1||f__Enterobacteriaceae--5||f__Pseudomonadaceae--1||f__Rhodanobacteraceae--1:capture_genus_counter=g__Chromobacterium--1||g__Luteibacter--1||g__Massilia--1||g__Pantoea--5||g__Phenylobacterium--1||g__Pseudomonas_E--1||g__UBA7707--1:capture_order_counter=o__Burkholderiales--2||o__Caulobacterales--1||o__Christensenellales--1||o__Enterobacterales--5||o__Pseudomonadales--1||o__Xanthomonadales--1:capture_phylum_counter=p__Firmicutes_A--1||p__Proteobacteria--10:capture_species_counter=s__Chromobacterium sp002848345--1||s__Luteibacter sp018889975--1||s__Massilia sp002428015--1||s__Pantoea sp002359495--5||s__Phenylobacterium sp001557235--1||s__Pseudomonas_E moraviensis_A--1||s__UBA7707 sp002482435--1:evalue_avg=1.7598000127323098e-41:evalue_max=1.38e-40:evalue_min=8.66e-59:evalue_std=4.287990323785123e-41:evalue_sum=1.75980001273231e-40:gapopen_avg=0.2:gapopen_max=1.0:gapopen_min=0.0:gapopen_std=0.42163702135578396:gapopen_sum=2.0:gtdb_class_counter=:gtdb_domain_counter=:gtdb_family_counter=:gtdb_genus_counter=:gtdb_order_counter=:gtdb_phylum_counter=:gtdb_species_counter=:heptad_counter=MCP-36H--11:lbd_counter=:length_avg=129.7:length_max=156.0:length_min=104.0:length_std=20.499593491904502:length_sum=1297.0:mismatch_avg=34.9:mismatch_max=49.0:mismatch_min=24.0:mismatch_std=8.774331250237188:mismatch_sum=349.0:name=N1097904:qcovhsp_avg=99.10000000000001:qcovhsp_max=100.0:qcovhsp_min=96.9:qcovhsp_std=1.1045361017187236:qcovhsp_sum=991.0000000000001:qend_avg=129.9:qend_max=156.0:qend_min=104.0:qend_std=20.588292250154645:qend_sum=1299.0:qstart_avg=1.4:qstart_max=2.0:qstart_min=1.0:qstart_std=0.5163977794943223:qstart_sum=14.0:ref_name_counter=GB_GCA_002840765.1_protein.faa_PHCE01000011.1_68@PF00015_full_PFAM.538.741--4||GB_GCA_003583745.1_protein.faa_QXPY01000016.1_35@PF00015_full_PFAM.538.725--1||RS_GCF_000425385.1_protein.faa_NZ_AUDI01000019.1_127@PF00015_full_PFAM.331.534--1||RS_GCF_003590855.1_protein.faa_NZ_QYUP01000126.1_58@PF00015_full_PFAM.191.380--1||RS_GCF_009857835.1_protein.faa_NZ_WWCL01000001.1_638@PF00015_full_PFAM.330.516--2||RS_GCF_900114705.1_protein.faa_NZ_FOTW01000009.1_126@PF00015_full_PFAM.315.510--1:scovhsp_avg=66.68:scovhsp_max=83.9:scovhsp_min=51.2:scovhsp_std=13.062142073777778:scovhsp_sum=666.8000000000001:send_avg=142.4:send_max=166.0:send_min=110.0:send_std=19.14970263766806:send_sum=1424.0:sstart_avg=13.7:sstart_max=60.0:sstart_min=3.0:sstart_std=16.586808681064063:sstart_sum=137.0])0.917:5e-09[&&NHX:Sample_counter=rhiztom1--2||rhiztom2--3||rhiztom3--7:Type_counter=capture--12:besthit_avg=73.31818181818181:besthit_max=76.9:besthit_min=68.6:besthit_std=2.411977687217768:besthit_sum=806.4999999999999:bitscore_avg=155.27272727272728:bitscore_max=182.0:bitscore_min=134.0:bitscore_std=19.677860194090762:bitscore_sum=1708.0:capture_class_counter=c__Alphaproteobacteria--1||c__Clostridia--1||c__Gammaproteobacteria--10:capture_domain_counter=d__Bacteria--12:capture_family_counter=f__Burkholderiaceae--1||f__CAG-138--1||f__Caulobacteraceae--1||f__Chromobacteriaceae--1||f__Enterobacteriaceae--6||f__Pseudomonadaceae--1||f__Rhodanobacteraceae--1:capture_genus_counter=g__Chromobacterium--1||g__Luteibacter--1||g__Massilia--1||g__Pantoea--6||g__Phenylobacterium--1||g__Pseudomonas_E--1||g__UBA7707--1:capture_order_counter=o__Burkholderiales--2||o__Caulobacterales--1||o__Christensenellales--1||o__Enterobacterales--6||o__Pseudomonadales--1||o__Xanthomonadales--1:capture_phylum_counter=p__Firmicutes_A--1||p__Proteobacteria--11:capture_species_counter=s__Chromobacterium sp002848345--1||s__Luteibacter sp018889975--1||s__Massilia sp002428015--1||s__Pantoea sp002359495--6||s__Phenylobacterium sp001557235--1||s__Pseudomonas_E moraviensis_A--1||s__UBA7707 sp002482435--1:evalue_avg=1.7080000115748275e-41:evalue_max=1.38e-40:evalue_min=8.66e-59:evalue_std=4.0715710182319586e-41:evalue_sum=1.8788000127323102e-40:gapopen_avg=0.18181818181818182:gapopen_max=1.0:gapopen_min=0.0:gapopen_std=0.40451991747794525:gapopen_sum=2.0:gtdb_class_counter=:gtdb_domain_counter=:gtdb_family_counter=:gtdb_genus_counter=:gtdb_order_counter=:gtdb_phylum_counter=:gtdb_species_counter=:heptad_counter=MCP-36H--12:lbd_counter=:length_avg=127.36363636363636:length_max=156.0:length_min=104.0:length_std=20.934529979308:length_sum=1401.0:mismatch_avg=34.18181818181818:mismatch_max=49.0:mismatch_min=24.0:mismatch_std=8.658154327778893:mismatch_sum=376.0:name=N1097905:qcovhsp_avg=99.0909090909091:qcovhsp_max=100.0:qcovhsp_min=96.9:qcovhsp_std=1.048288648659846:qcovhsp_sum=1090.0:qend_avg=127.54545454545455:qend_max=156.0:qend_min=104.0:qend_std=21.035035708853155:qend_sum=1403.0:qstart_avg=1.3636363636363635:qstart_max=2.0:qstart_min=1.0:qstart_std=0.504524979109513:qstart_sum=15.0:ref_name_counter=GB_GCA_002840765.1_protein.faa_PHCE01000011.1_68@PF00015_full_PFAM.538.741--4||GB_GCA_003583745.1_protein.faa_QXPY01000016.1_35@PF00015_full_PFAM.538.725--1||RS_GCF_000425385.1_protein.faa_NZ_AUDI01000019.1_127@PF00015_full_PFAM.331.534--1||RS_GCF_003123725.1_protein.faa_NZ_QETA01000001.1_894@PF00015_full_PFAM.317.502--1||RS_GCF_003590855.1_protein.faa_NZ_QYUP01000126.1_58@PF00015_full_PFAM.191.380--1||RS_GCF_009857835.1_protein.faa_NZ_WWCL01000001.1_638@PF00015_full_PFAM.330.516--2||RS_GCF_900114705.1_protein.faa_NZ_FOTW01000009.1_126@PF00015_full_PFAM.315.510--1:scovhsp_avg=65.72727272727273:scovhsp_max=83.9:scovhsp_min=51.2:scovhsp_std=12.788361185788501:scovhsp_sum=723.0:send_avg=139.54545454545453:send_max=166.0:send_min=110.0:send_std=20.485915338903638:send_sum=1535.0:sstart_avg=13.181818181818182:sstart_max=60.0:sstart_min=3.0:sstart_std=15.829202012850692:sstart_sum=145.0],dcce2807-ba70-4e70-a727-2b46dbbe2aa4_4@MCPsignal.349.463:5e-09[&&NHX:Sample=rhiztom2:Type=capture:besthit=75.4:bitscore=145.0:capture_class=c__Gammaproteobacteria:capture_domain=d__Bacteria:capture_family=f__Chromobacteriaceae:capture_genus=g__Chromobacterium:capture_order=o__Burkholderiales:capture_phylum=p__Proteobacteria:capture_species=s__Chromobacterium sp001043555:evalue=5.23e-45:gapopen=0.0:heptad=MCP-36H:length=114.0:mismatch=28.0:qcovhsp=100.0:qend=114.0:qstart=1.0:ref_name=RS_GCF_900114705.1_protein.faa_NZ_FOTW01000009.1_126@PF00015_full_PFAM.315.510:scovhsp=58.5:send=166.0:sstart=53.0])0:5e-09[&&NHX:Sample_counter=rhiztom1--2||rhiztom2--4||rhiztom3--7:Type_counter=capture--13:besthit_avg=73.49166666666666:besthit_max=76.9:besthit_min=68.6:besthit_std=2.3769569290216963:besthit_sum=881.8999999999999:bitscore_avg=154.41666666666666:bitscore_max=182.0:bitscore_min=134.0:bitscore_std=18.99501529508745:bitscore_sum=1853.0:capture_class_counter=c__Alphaproteobacteria--1||c__Clostridia--1||c__Gammaproteobacteria--11:capture_domain_counter=d__Bacteria--13:capture_family_counter=f__Burkholderiaceae--1||f__CAG-138--1||f__Caulobacteraceae--1||f__Chromobacteriaceae--2||f__Enterobacteriaceae--6||f__Pseudomonadaceae--1||f__Rhodanobacteraceae--1:capture_genus_counter=g__Chromobacterium--2||g__Luteibacter--1||g__Massilia--1||g__Pantoea--6||g__Phenylobacterium--1||g__Pseudomonas_E--1||g__UBA7707--1:capture_order_counter=o__Burkholderiales--3||o__Caulobacterales--1||o__Christensenellales--1||o__Enterobacterales--6||o__Pseudomonadales--1||o__Xanthomonadales--1:capture_phylum_counter=p__Firmicutes_A--1||p__Proteobacteria--12:capture_species_counter=s__Chromobacterium sp001043555--1||s__Chromobacterium sp002848345--1||s__Luteibacter sp018889975--1||s__Massilia sp002428015--1||s__Pantoea sp002359495--6||s__Phenylobacterium sp001557235--1||s__Pseudomonas_E moraviensis_A--1||s__UBA7707 sp002482435--1:evalue_avg=1.5657102606102582e-41:evalue_max=1.38e-40:evalue_min=8.66e-59:evalue_std=3.913257499500501e-41:evalue_sum=1.87885231273231e-40:gapopen_avg=0.16666666666666666:gapopen_max=1.0:gapopen_min=0.0:gapopen_std=0.38924947208076155:gapopen_sum=2.0:gtdb_class_counter=:gtdb_domain_counter=:gtdb_family_counter=:gtdb_genus_counter=:gtdb_order_counter=:gtdb_phylum_counter=:gtdb_species_counter=:heptad_counter=MCP-36H--13:lbd_counter=:length_avg=126.25:length_max=156.0:length_min=104.0:length_std=20.32966931716929:length_sum=1515.0:mismatch_avg=33.666666666666664:mismatch_max=49.0:mismatch_min=24.0:mismatch_std=8.445906306213285:mismatch_sum=404.0:name=N1097907:qcovhsp_avg=99.16666666666667:qcovhsp_max=100.0:qcovhsp_min=96.9:qcovhsp_std=1.0333822080328183:qcovhsp_sum=1190.0:qend_avg=126.41666666666667:qend_max=156.0:qend_min=104.0:qend_std=20.4337436312556:qend_sum=1517.0:qstart_avg=1.3333333333333333:qstart_max=2.0:qstart_min=1.0:qstart_std=0.49236596391733095:qstart_sum=16.0:ref_name_counter=GB_GCA_002840765.1_protein.faa_PHCE01000011.1_68@PF00015_full_PFAM.538.741--4||GB_GCA_003583745.1_protein.faa_QXPY01000016.1_35@PF00015_full_PFAM.538.725--1||RS_GCF_000425385.1_protein.faa_NZ_AUDI01000019.1_127@PF00015_full_PFAM.331.534--1||RS_GCF_003123725.1_protein.faa_NZ_QETA01000001.1_894@PF00015_full_PFAM.317.502--1||RS_GCF_003590855.1_protein.faa_NZ_QYUP01000126.1_58@PF00015_full_PFAM.191.380--1||RS_GCF_009857835.1_protein.faa_NZ_WWCL01000001.1_638@PF00015_full_PFAM.330.516--2||RS_GCF_900114705.1_protein.faa_NZ_FOTW01000009.1_126@PF00015_full_PFAM.315.510--2:scovhsp_avg=65.125:scovhsp_max=83.9:scovhsp_min=51.2:scovhsp_std=12.370428448521904:scovhsp_sum=781.5:send_avg=141.75:send_max=166.0:send_min=110.0:send_std=20.97238443980343:send_sum=1701.0:sstart_avg=16.5:sstart_max=60.0:sstart_min=3.0:sstart_std=18.97127014485564:sstart_sum=198.0],79e9f889-4187-40f9-b170-8c852809a942_1@MCPsignal.258.414:0.00967807[&&NHX:Sample=rhiztom2:Type=capture:besthit=68.0:bitscore=169.0:capture_class=c__Gammaproteobacteria:capture_domain=d__Bacteria:capture_family=f__Chromobacteriaceae:capture_genus=g__Chromobacterium:capture_order=o__Burkholderiales:capture_phylum=p__Proteobacteria:capture_species=s__Chromobacterium sp001043555:evalue=2.72e-53:gapopen=1.0:heptad=MCP-36H:length=153.0:mismatch=48.0:qcovhsp=98.1:qend=156.0:qstart=4.0:ref_name=RS_GCF_009720825.1_protein.faa_NZ_WNKY01000010.1_27@PF00015_full_PFAM.446.649:scovhsp=74.9:send=163.0:sstart=12.0])0.975:0.0166889[&&NHX:Sample_counter=rhiztom1--2||rhiztom2--5||rhiztom3--7:Type_counter=capture--14:besthit_avg=73.06923076923076:besthit_max=76.9:besthit_min=68.0:besthit_std=2.738425525548279:besthit_sum=949.8999999999999:bitscore_avg=155.53846153846155:bitscore_max=182.0:bitscore_min=134.0:bitscore_std=18.630688771555498:bitscore_sum=2022.0:capture_class_counter=c__Alphaproteobacteria--1||c__Clostridia--1||c__Gammaproteobacteria--12:capture_domain_counter=d__Bacteria--14:capture_family_counter=f__Burkholderiaceae--1||f__CAG-138--1||f__Caulobacteraceae--1||f__Chromobacteriaceae--3||f__Enterobacteriaceae--6||f__Pseudomonadaceae--1||f__Rhodanobacteraceae--1:capture_genus_counter=g__Chromobacterium--3||g__Luteibacter--1||g__Massilia--1||g__Pantoea--6||g__Phenylobacterium--1||g__Pseudomonas_E--1||g__UBA7707--1:capture_order_counter=o__Burkholderiales--4||o__Caulobacterales--1||o__Christensenellales--1||o__Enterobacterales--6||o__Pseudomonadales--1||o__Xanthomonadales--1:capture_phylum_counter=p__Firmicutes_A--1||p__Proteobacteria--13:capture_species_counter=s__Chromobacterium sp001043555--2||s__Chromobacterium sp002848345--1||s__Luteibacter sp018889975--1||s__Massilia sp002428015--1||s__Pantoea sp002359495--6||s__Phenylobacterium sp001557235--1||s__Pseudomonas_E moraviensis_A--1||s__UBA7707 sp002482435--1:evalue_avg=1.4452710097942938e-41:evalue_max=1.38e-40:evalue_min=8.66e-59:evalue_std=3.771740341901814e-41:evalue_sum=1.878852312732582e-40:gapopen_avg=0.23076923076923078:gapopen_max=1.0:gapopen_min=0.0:gapopen_std=0.4385290096535146:gapopen_sum=3.0:gtdb_class_counter=:gtdb_domain_counter=:gtdb_family_counter=:gtdb_genus_counter=:gtdb_order_counter=:gtdb_phylum_counter=:gtdb_species_counter=:heptad_counter=MCP-36H--14:lbd_counter=:length_avg=128.30769230769232:length_max=156.0:length_min=104.0:length_std=20.830204893313837:length_sum=1668.0:mismatch_avg=34.76923076923077:mismatch_max=49.0:mismatch_min=24.0:mismatch_std=9.01067742693676:mismatch_sum=452.0:name=N1097909:qcovhsp_avg=99.08461538461538:qcovhsp_max=100.0:qcovhsp_min=96.9:qcovhsp_std=1.0326714174461562:qcovhsp_sum=1288.1:qend_avg=128.69230769230768:qend_max=156.0:qend_min=104.0:qend_std=21.214714293718465:qend_sum=1673.0:qstart_avg=1.5384615384615385:qstart_max=4.0:qstart_min=1.0:qstart_std=0.8770580193070292:qstart_sum=20.0:ref_name_counter=GB_GCA_002840765.1_protein.faa_PHCE01000011.1_68@PF00015_full_PFAM.538.741--4||GB_GCA_003583745.1_protein.faa_QXPY01000016.1_35@PF00015_full_PFAM.538.725--1||RS_GCF_000425385.1_protein.faa_NZ_AUDI01000019.1_127@PF00015_full_PFAM.331.534--1||RS_GCF_003123725.1_protein.faa_NZ_QETA01000001.1_894@PF00015_full_PFAM.317.502--1||RS_GCF_003590855.1_protein.faa_NZ_QYUP01000126.1_58@PF00015_full_PFAM.191.380--1||RS_GCF_009720825.1_protein.faa_NZ_WNKY01000010.1_27@PF00015_full_PFAM.446.649--1||RS_GCF_009857835.1_protein.faa_NZ_WWCL01000001.1_638@PF00015_full_PFAM.330.516--2||RS_GCF_900114705.1_protein.faa_NZ_FOTW01000009.1_126@PF00015_full_PFAM.315.510--2:scovhsp_avg=65.87692307692308:scovhsp_max=83.9:scovhsp_min=51.2:scovhsp_std=12.150113431991343:scovhsp_sum=856.4000000000001:send_avg=143.3846153846154:send_max=166.0:send_min=110.0:send_std=20.92661169236618:send_sum=1864.0:sstart_avg=16.153846153846153:sstart_max=60.0:sstart_min=3.0:sstart_std=18.20643729493387:sstart_sum=210.0])0:5e-09[&&NHX:Sample_counter=rhizpot3--1||rhiztom1--3||rhiztom2--6||rhiztom3--7:Type_counter=capture--17:besthit_avg=73.06923076923076:besthit_max=76.9:besthit_min=68.0:besthit_std=2.738425525548279:besthit_sum=949.8999999999999:bitscore_avg=155.53846153846155:bitscore_max=182.0:bitscore_min=134.0:bitscore_std=18.630688771555494:bitscore_sum=2022.0:capture_class_counter=c__Alphaproteobacteria--1||c__Clostridia--1||c__Gammaproteobacteria--15:capture_domain_counter=d__Bacteria--17:capture_family_counter=f__Burkholderiaceae--4||f__CAG-138--1||f__Caulobacteraceae--1||f__Chromobacteriaceae--3||f__Enterobacteriaceae--6||f__Pseudomonadaceae--1||f__Rhodanobacteraceae--1:capture_genus_counter=g__Aquabacterium_B--1||g__Chromobacterium--3||g__Hydrogenophaga--1||g__Luteibacter--1||g__Massilia--2||g__Pantoea--6||g__Phenylobacterium--1||g__Pseudomonas_E--1||g__UBA7707--1:capture_order_counter=o__Burkholderiales--7||o__Caulobacterales--1||o__Christensenellales--1||o__Enterobacterales--6||o__Pseudomonadales--1||o__Xanthomonadales--1:capture_phylum_counter=p__Firmicutes_A--1||p__Proteobacteria--16:capture_species_counter=s__Aquabacterium_B tepidiphilum--1||s__Chromobacterium sp001043555--2||s__Chromobacterium sp002848345--1||s__Hydrogenophaga sp002840835--1||s__Luteibacter sp018889975--1||s__Massilia sp002428015--1||s__Massilia timonae--1||s__Pantoea sp002359495--6||s__Phenylobacterium sp001557235--1||s__Pseudomonas_E moraviensis_A--1||s__UBA7707 sp002482435--1:evalue_avg=1.4452710097942938e-41:evalue_max=1.38e-40:evalue_min=8.66e-59:evalue_std=3.771740341901814e-41:evalue_sum=1.878852312732582e-40:gapopen_avg=0.23076923076923078:gapopen_max=1.0:gapopen_min=0.0:gapopen_std=0.4385290096535146:gapopen_sum=3.0:gtdb_class_counter=:gtdb_domain_counter=:gtdb_family_counter=:gtdb_genus_counter=:gtdb_order_counter=:gtdb_phylum_counter=:gtdb_species_counter=:heptad_counter=MCP-36H--17:lbd_counter=:length_avg=128.30769230769232:length_max=156.0:length_min=104.0:length_std=20.830204893313837:length_sum=1668.0:mismatch_avg=34.76923076923077:mismatch_max=49.0:mismatch_min=24.0:mismatch_std=9.01067742693676:mismatch_sum=452.0:name=N1097910:qcovhsp_avg=99.08461538461538:qcovhsp_max=100.0:qcovhsp_min=96.9:qcovhsp_std=1.032671417446156:qcovhsp_sum=1288.1:qend_avg=128.69230769230768:qend_max=156.0:qend_min=104.0:qend_std=21.214714293718465:qend_sum=1673.0:qstart_avg=1.5384615384615385:qstart_max=4.0:qstart_min=1.0:qstart_std=0.8770580193070292:qstart_sum=20.0:ref_name_counter=GB_GCA_002840765.1_protein.faa_PHCE01000011.1_68@PF00015_full_PFAM.538.741--4||GB_GCA_003583745.1_protein.faa_QXPY01000016.1_35@PF00015_full_PFAM.538.725--1||RS_GCF_000425385.1_protein.faa_NZ_AUDI01000019.1_127@PF00015_full_PFAM.331.534--1||RS_GCF_003123725.1_protein.faa_NZ_QETA01000001.1_894@PF00015_full_PFAM.317.502--1||RS_GCF_003590855.1_protein.faa_NZ_QYUP01000126.1_58@PF00015_full_PFAM.191.380--1||RS_GCF_009720825.1_protein.faa_NZ_WNKY01000010.1_27@PF00015_full_PFAM.446.649--1||RS_GCF_009857835.1_protein.faa_NZ_WWCL01000001.1_638@PF00015_full_PFAM.330.516--2||RS_GCF_900114705.1_protein.faa_NZ_FOTW01000009.1_126@PF00015_full_PFAM.315.510--2:scovhsp_avg=65.87692307692308:scovhsp_max=83.9:scovhsp_min=51.2:scovhsp_std=12.150113431991343:scovhsp_sum=856.4000000000001:send_avg=143.3846153846154:send_max=166.0:send_min=110.0:send_std=20.92661169236618:send_sum=1864.0:sstart_avg=16.153846153846153:sstart_max=60.0:sstart_min=3.0:sstart_std=18.20643729493387:sstart_sum=210.0],((((1461d837-31bd-4ec1-9aa8-9d925f96e9a8_2@MCPsignal.108.180:0.0192644[&&NHX:Sample=rhiztom3:Type=capture:capture_class=c__Gammaproteobacteria:capture_domain=d__Bacteria:capture_family=f__Pseudomonadaceae:capture_genus=g__Pseudomonas_E:capture_order=o__Pseudomonadales:capture_phylum=p__Proteobacteria:capture_species=s__Pseudomonas_E alcaligenes_A:heptad=MCP-36H],83eb50d1-8032-425e-93c1-af7d6f1d8cd6_5@MCPsignal.217.267:6e-09[&&NHX:Sample=rhiztom2:Type=capture:capture_class=c__UBA11346:capture_domain=d__Bacteria:capture_family=f__UBA11346:capture_genus=g__UBA11346:capture_order=o__UBA11346:capture_phylum=p__Planctomycetota:capture_species=s__UBA11346 sp003482625:heptad=MCP-36H])0.782:0.050585[&&NHX:Sample_counter=rhiztom2--1||rhiztom3--1:Type_counter=capture--2:capture_class_counter=c__Gammaproteobacteria--1||c__UBA11346--1:capture_domain_counter=d__Bacteria--2:capture_family_counter=f__Pseudomonadaceae--1||f__UBA11346--1:capture_genus_counter=g__Pseudomonas_E--1||g__UBA11346--1:capture_order_counter=o__Pseudomonadales--1||o__UBA11346--1:capture_phylum_counter=p__Planctomycetota--1||p__Proteobacteria--1:capture_species_counter=s__Pseudomonas_E alcaligenes_A--1||s__UBA11346 sp003482625--1:gtdb_class_counter=:gtdb_domain_counter=:gtdb_family_counter=:gtdb_genus_counter=:gtdb_order_counter=:gtdb_phylum_counter=:gtdb_species_counter=:heptad_counter=MCP-36H--2:lbd_counter=:name=N1097913:ref_name_counter=],(1a4899a6-6ac1-45be-81ed-3ada45744c7f_5@MCPsignal.235.286:0.0128446[&&NHX:Sample=rhiztom3:Type=capture:capture_class=c__Alphaproteobacteria:capture_domain=d__Bacteria:capture_family=f__Sphingomonadaceae:capture_genus=g__Novosphingobium:capture_order=o__Sphingomonadales:capture_phylum=p__Proteobacteria:capture_species=s__Novosphingobium sp018971065:heptad=MCP-36H],89447d36-a50e-4184-829f-99cf762a492c_2@MCPsignal.185.271:0.0140972[&&NHX:Sample=rhiztom3:Type=capture:capture_class=c__Gammaproteobacteria:capture_domain=d__Bacteria:capture_family=f__Pseudomonadaceae:capture_genus=g__Pseudomonas:capture_order=o__Pseudomonadales:capture_phylum=p__Proteobacteria:capture_species=s__Pseudomonas sp000349845:heptad=MCP-36H])0:5e-09[&&NHX:Sample_counter=rhiztom3--2:Type_counter=capture--2:capture_class_counter=c__Alphaproteobacteria--1||c__Gammaproteobacteria--1:capture_domain_counter=d__Bacteria--2:capture_family_counter=f__Pseudomonadaceae--1||f__Sphingomonadaceae--1:capture_genus_counter=g__Novosphingobium--1||g__Pseudomonas--1:capture_order_counter=o__Pseudomonadales--1||o__Sphingomonadales--1:capture_phylum_counter=p__Proteobacteria--2:capture_species_counter=s__Novosphingobium sp018971065--1||s__Pseudomonas sp000349845--1:gtdb_class_counter=:gtdb_domain_counter=:gtdb_family_counter=:gtdb_genus_counter=:gtdb_order_counter=:gtdb_phylum_counter=:gtdb_species_counter=:heptad_counter=MCP-36H--2:lbd_counter=:name=N1097916:ref_name_counter=])0.778:0.0307937[&&NHX:Sample_counter=rhiztom2--1||rhiztom3--3:Type_counter=capture--4:capture_class_counter=c__Alphaproteobacteria--1||c__Gammaproteobacteria--2||c__UBA11346--1:capture_domain_counter=d__Bacteria--4:capture_family_counter=f__Pseudomonadaceae--2||f__Sphingomonadaceae--1||f__UBA11346--1:capture_genus_counter=g__Novosphingobium--1||g__Pseudomonas--1||g__Pseudomonas_E--1||g__UBA11346--1:capture_order_counter=o__Pseudomonadales--2||o__Sphingomonadales--1||o__UBA11346--1:capture_phylum_counter=p__Planctomycetota--1||p__Proteobacteria--3:capture_species_counter=s__Novosphingobium sp018971065--1||s__Pseudomonas sp000349845--1||s__Pseudomonas_E alcaligenes_A--1||s__UBA11346 sp003482625--1:gtdb_class_counter=:gtdb_domain_counter=:gtdb_family_counter=:gtdb_genus_counter=:gtdb_order_counter=:gtdb_phylum_counter=:gtdb_species_counter=:heptad_counter=MCP-36H--4:lbd_counter=:name=N1097917:ref_name_counter=],a586354b-5a54-4b8a-bf77-3aebd7537e6d_1@MCPsignal.162.271:0.080161[&&NHX:Sample=rhiztom3:Type=capture:capture_class=c__Alphaproteobacteria:capture_domain=d__Bacteria:capture_family=f__Caulobacteraceae:capture_genus=g__Phenylobacterium:capture_order=o__Caulobacterales:capture_phylum=p__Proteobacteria:capture_species=s__Phenylobacterium sp001557235:heptad=MCP-36H])0.789:0.0369484[&&NHX:Sample_counter=rhiztom2--1||rhiztom3--4:Type_counter=capture--5:capture_class_counter=c__Alphaproteobacteria--2||c__Gammaproteobacteria--2||c__UBA11346--1:capture_domain_counter=d__Bacteria--5:capture_family_counter=f__Caulobacteraceae--1||f__Pseudomonadaceae--2||f__Sphingomonadaceae--1||f__UBA11346--1:capture_genus_counter=g__Novosphingobium--1||g__Phenylobacterium--1||g__Pseudomonas--1||g__Pseudomonas_E--1||g__UBA11346--1:capture_order_counter=o__Caulobacterales--1||o__Pseudomonadales--2||o__Sphingomonadales--1||o__UBA11346--1:capture_phylum_counter=p__Planctomycetota--1||p__Proteobacteria--4:capture_species_counter=s__Novosphingobium sp018971065--1||s__Phenylobacterium sp001557235--1||s__Pseudomonas sp000349845--1||s__Pseudomonas_E alcaligenes_A--1||s__UBA11346 sp003482625--1:gtdb_class_counter=:gtdb_domain_counter=:gtdb_family_counter=:gtdb_genus_counter=:gtdb_order_counter=:gtdb_phylum_counter=:gtdb_species_counter=:heptad_counter=MCP-36H--5:lbd_counter=:name=N1097919:ref_name_counter=],(376e2dd9-afe5-4c34-a941-88dbcabb2deb_3@MCPsignal.44.103:5e-09[&&NHX:Sample=rhiztom3:Type=capture:capture_class=c__Gammaproteobacteria:capture_domain=d__Bacteria:capture_family=f__Rhodocyclaceae:capture_genus=g__Aromatoleum:capture_order=o__Burkholderiales:capture_phylum=p__Proteobacteria:capture_species=s__Aromatoleum evansii:heptad=MCP-36H],(a44f43f8-cdf1-425e-92dc-83f4d8afc6f5_3@MCPsignal.160.217:0.0122621[&&NHX:Sample=rhiztom2:Type=capture:capture_class=c__Gammaproteobacteria:capture_domain=d__Bacteria:capture_family=f__Rhodocyclaceae:capture_genus=g__Azonexus:capture_order=o__Burkholderiales:capture_phylum=p__Proteobacteria:capture_species=s__Azonexus sp017983615:heptad=MCP-36H],(b1792cca-a056-4cea-ac29-8cd67bac5f67_3@MCPsignal.344.466:1.87951[&&NHX:Sample=rhiztom2:Type=capture:besthit=53.3:bitscore=81.6:capture_class=c__Bacilli:capture_domain=d__Bacteria:capture_family=f__Paenibacillaceae:capture_genus=g__Paenibacillus_Z:capture_order=o__Paenibacillales:capture_phylum=p__Firmicutes:capture_species=s__Paenibacillus_Z lycopersici:evalue=8.24e-20:gapopen=1.0:heptad=MCP-40H:length=122.0:mismatch=55.0:qcovhsp=100.0:qend=122.0:qstart=1.0:ref_name=RS_GCF_003131185.1_protein.faa_NZ_QFFU01000005.1_124@PF00015_full_PFAM.444.633:scovhsp=63.5:send=174.0:sstart=55.0],82786ffa-72bf-4916-93e7-59127afc99f8_3@MCPsignal.117.167:5e-09[&&NHX:Sample=rhiztom2:Type=capture:capture_class=c__Gammaproteobacteria:capture_domain=d__Bacteria:capture_family=f__Burkholderiaceae:capture_genus=g__Paraburkholderia:capture_order=o__Burkholderiales:capture_phylum=p__Proteobacteria:capture_species=s__Paraburkholderia sp011753055:heptad=MCP-36H])0.874:0.0125343[&&NHX:Sample_counter=rhiztom2--2:Type_counter=capture--2:besthit_avg=53.3:besthit_max=53.3:besthit_min=53.3:besthit_std=0:besthit_sum=53.3:bitscore_avg=81.6:bitscore_max=81.6:bitscore_min=81.6:bitscore_std=0:bitscore_sum=81.6:capture_class_counter=c__Bacilli--1||c__Gammaproteobacteria--1:capture_domain_counter=d__Bacteria--2:capture_family_counter=f__Burkholderiaceae--1||f__Paenibacillaceae--1:capture_genus_counter=g__Paenibacillus_Z--1||g__Paraburkholderia--1:capture_order_counter=o__Burkholderiales--1||o__Paenibacillales--1:capture_phylum_counter=p__Firmicutes--1||p__Proteobacteria--1:capture_species_counter=s__Paenibacillus_Z lycopersici--1||s__Paraburkholderia sp011753055--1:evalue_avg=8.24e-20:evalue_max=8.24e-20:evalue_min=8.24e-20:evalue_std=0:evalue_sum=8.24e-20:gapopen_avg=1.0:gapopen_max=1.0:gapopen_min=1.0:gapopen_std=0:gapopen_sum=1.0:gtdb_class_counter=:gtdb_domain_counter=:gtdb_family_counter=:gtdb_genus_counter=:gtdb_order_counter=:gtdb_phylum_counter=:gtdb_species_counter=:heptad_counter=MCP-36H--1||MCP-40H--1:lbd_counter=:length_avg=122.0:length_max=122.0:length_min=122.0:length_std=0:length_sum=122.0:mismatch_avg=55.0:mismatch_max=55.0:mismatch_min=55.0:mismatch_std=0:mismatch_sum=55.0:name=N1097924:qcovhsp_avg=100.0:qcovhsp_max=100.0:qcovhsp_min=100.0:qcovhsp_std=0:qcovhsp_sum=100.0:qend_avg=122.0:qend_max=122.0:qend_min=122.0:qend_std=0:qend_sum=122.0:qstart_avg=1.0:qstart_max=1.0:qstart_min=1.0:qstart_std=0:qstart_sum=1.0:ref_name_counter=RS_GCF_003131185.1_protein.faa_NZ_QFFU01000005.1_124@PF00015_full_PFAM.444.633--1:scovhsp_avg=63.5:scovhsp_max=63.5:scovhsp_min=63.5:scovhsp_std=0:scovhsp_sum=63.5:send_avg=174.0:send_max=174.0:send_min=174.0:send_std=0:send_sum=174.0:sstart_avg=55.0:sstart_max=55.0:sstart_min=55.0:sstart_std=0:sstart_sum=55.0])0:5e-09[&&NHX:Sample_counter=rhiztom2--3:Type_counter=capture--3:besthit_avg=53.3:besthit_max=53.3:besthit_min=53.3:besthit_std=0:besthit_sum=53.3:bitscore_avg=81.6:bitscore_max=81.6:bitscore_min=81.6:bitscore_std=0:bitscore_sum=81.6:capture_class_counter=c__Bacilli--1||c__Gammaproteobacteria--2:capture_domain_counter=d__Bacteria--3:capture_family_counter=f__Burkholderiaceae--1||f__Paenibacillaceae--1||f__Rhodocyclaceae--1:capture_genus_counter=g__Azonexus--1||g__Paenibacillus_Z--1||g__Paraburkholderia--1:capture_order_counter=o__Burkholderiales--2||o__Paenibacillales--1:capture_phylum_counter=p__Firmicutes--1||p__Proteobacteria--2:capture_species_counter=s__Azonexus sp017983615--1||s__Paenibacillus_Z lycopersici--1||s__Paraburkholderia sp011753055--1:evalue_avg=8.24e-20:evalue_max=8.24e-20:evalue_min=8.24e-20:evalue_std=0:evalue_sum=8.24e-20:gapopen_avg=1.0:gapopen_max=1.0:gapopen_min=1.0:gapopen_std=0:gapopen_sum=1.0:gtdb_class_counter=:gtdb_domain_counter=:gtdb_family_counter=:gtdb_genus_counter=:gtdb_order_counter=:gtdb_phylum_counter=:gtdb_species_counter=:heptad_counter=MCP-36H--2||MCP-40H--1:lbd_counter=:length_avg=122.0:length_max=122.0:length_min=122.0:length_std=0:length_sum=122.0:mismatch_avg=55.0:mismatch_max=55.0:mismatch_min=55.0:mismatch_std=0:mismatch_sum=55.0:name=N1097925:qcovhsp_avg=100.0:qcovhsp_max=100.0:qcovhsp_min=100.0:qcovhsp_std=0:qcovhsp_sum=100.0:qend_avg=122.0:qend_max=122.0:qend_min=122.0:qend_std=0:qend_sum=122.0:qstart_avg=1.0:qstart_max=1.0:qstart_min=1.0:qstart_std=0:qstart_sum=1.0:ref_name_counter=RS_GCF_003131185.1_protein.faa_NZ_QFFU01000005.1_124@PF00015_full_PFAM.444.633--1:scovhsp_avg=63.5:scovhsp_max=63.5:scovhsp_min=63.5:scovhsp_std=0:scovhsp_sum=63.5:send_avg=174.0:send_max=174.0:send_min=174.0:send_std=0:send_sum=174.0:sstart_avg=55.0:sstart_max=55.0:sstart_min=55.0:sstart_std=0:sstart_sum=55.0])0.749:0.012017[&&NHX:Sample_counter=rhiztom2--3||rhiztom3--1:Type_counter=capture--4:besthit_avg=53.3:besthit_max=53.3:besthit_min=53.3:besthit_std=0:besthit_sum=53.3:bitscore_avg=81.6:bitscore_max=81.6:bitscore_min=81.6:bitscore_std=0:bitscore_sum=81.6:capture_class_counter=c__Bacilli--1||c__Gammaproteobacteria--3:capture_domain_counter=d__Bacteria--4:capture_family_counter=f__Burkholderiaceae--1||f__Paenibacillaceae--1||f__Rhodocyclaceae--2:capture_genus_counter=g__Aromatoleum--1||g__Azonexus--1||g__Paenibacillus_Z--1||g__Paraburkholderia--1:capture_order_counter=o__Burkholderiales--3||o__Paenibacillales--1:capture_phylum_counter=p__Firmicutes--1||p__Proteobacteria--3:capture_species_counter=s__Aromatoleum evansii--1||s__Azonexus sp017983615--1||s__Paenibacillus_Z lycopersici--1||s__Paraburkholderia sp011753055--1:evalue_avg=8.24e-20:evalue_max=8.24e-20:evalue_min=8.24e-20:evalue_std=0:evalue_sum=8.24e-20:gapopen_avg=1.0:gapopen_max=1.0:gapopen_min=1.0:gapopen_std=0:gapopen_sum=1.0:gtdb_class_counter=:gtdb_domain_counter=:gtdb_family_counter=:gtdb_genus_counter=:gtdb_order_counter=:gtdb_phylum_counter=:gtdb_species_counter=:heptad_counter=MCP-36H--3||MCP-40H--1:lbd_counter=:length_avg=122.0:length_max=122.0:length_min=122.0:length_std=0:length_sum=122.0:mismatch_avg=55.0:mismatch_max=55.0:mismatch_min=55.0:mismatch_std=0:mismatch_sum=55.0:name=N1097926:qcovhsp_avg=100.0:qcovhsp_max=100.0:qcovhsp_min=100.0:qcovhsp_std=0:qcovhsp_sum=100.0:qend_avg=122.0:qend_max=122.0:qend_min=122.0:qend_std=0:qend_sum=122.0:qstart_avg=1.0:qstart_max=1.0:qstart_min=1.0:qstart_std=0:qstart_sum=1.0:ref_name_counter=RS_GCF_003131185.1_protein.faa_NZ_QFFU01000005.1_124@PF00015_full_PFAM.444.633--1:scovhsp_avg=63.5:scovhsp_max=63.5:scovhsp_min=63.5:scovhsp_std=0:scovhsp_sum=63.5:send_avg=174.0:send_max=174.0:send_min=174.0:send_std=0:send_sum=174.0:sstart_avg=55.0:sstart_max=55.0:sstart_min=55.0:sstart_std=0:sstart_sum=55.0])0.805:0.0193892[&&NHX:Sample_counter=rhiztom2--4||rhiztom3--5:Type_counter=capture--9:besthit_avg=53.3:besthit_max=53.3:besthit_min=53.3:besthit_std=0:besthit_sum=53.3:bitscore_avg=81.6:bitscore_max=81.6:bitscore_min=81.6:bitscore_std=0:bitscore_sum=81.6:capture_class_counter=c__Alphaproteobacteria--2||c__Bacilli--1||c__Gammaproteobacteria--5||c__UBA11346--1:capture_domain_counter=d__Bacteria--9:capture_family_counter=f__Burkholderiaceae--1||f__Caulobacteraceae--1||f__Paenibacillaceae--1||f__Pseudomonadaceae--2||f__Rhodocyclaceae--2||f__Sphingomonadaceae--1||f__UBA11346--1:capture_genus_counter=g__Aromatoleum--1||g__Azonexus--1||g__Novosphingobium--1||g__Paenibacillus_Z--1||g__Paraburkholderia--1||g__Phenylobacterium--1||g__Pseudomonas--1||g__Pseudomonas_E--1||g__UBA11346--1:capture_order_counter=o__Burkholderiales--3||o__Caulobacterales--1||o__Paenibacillales--1||o__Pseudomonadales--2||o__Sphingomonadales--1||o__UBA11346--1:capture_phylum_counter=p__Firmicutes--1||p__Planctomycetota--1||p__Proteobacteria--7:capture_species_counter=s__Aromatoleum evansii--1||s__Azonexus sp017983615--1||s__Novosphingobium sp018971065--1||s__Paenibacillus_Z lycopersici--1||s__Paraburkholderia sp011753055--1||s__Phenylobacterium sp001557235--1||s__Pseudomonas sp000349845--1||s__Pseudomonas_E alcaligenes_A--1||s__UBA11346 sp003482625--1:evalue_avg=8.24e-20:evalue_max=8.24e-20:evalue_min=8.24e-20:evalue_std=0:evalue_sum=8.24e-20:gapopen_avg=1.0:gapopen_max=1.0:gapopen_min=1.0:gapopen_std=0:gapopen_sum=1.0:gtdb_class_counter=:gtdb_domain_counter=:gtdb_family_counter=:gtdb_genus_counter=:gtdb_order_counter=:gtdb_phylum_counter=:gtdb_species_counter=:heptad_counter=MCP-36H--8||MCP-40H--1:lbd_counter=:length_avg=122.0:length_max=122.0:length_min=122.0:length_std=0:length_sum=122.0:mismatch_avg=55.0:mismatch_max=55.0:mismatch_min=55.0:mismatch_std=0:mismatch_sum=55.0:name=N1097927:qcovhsp_avg=100.0:qcovhsp_max=100.0:qcovhsp_min=100.0:qcovhsp_std=0:qcovhsp_sum=100.0:qend_avg=122.0:qend_max=122.0:qend_min=122.0:qend_std=0:qend_sum=122.0:qstart_avg=1.0:qstart_max=1.0:qstart_min=1.0:qstart_std=0:qstart_sum=1.0:ref_name_counter=RS_GCF_003131185.1_protein.faa_NZ_QFFU01000005.1_124@PF00015_full_PFAM.444.633--1:scovhsp_avg=63.5:scovhsp_max=63.5:scovhsp_min=63.5:scovhsp_std=0:scovhsp_sum=63.5:send_avg=174.0:send_max=174.0:send_min=174.0:send_std=0:send_sum=174.0:sstart_avg=55.0:sstart_max=55.0:sstart_min=55.0:sstart_std=0:sstart_sum=55.0])0.883:0.042257[&&NHX:Sample_counter=rhizpot3--1||rhiztom1--3||rhiztom2--10||rhiztom3--12:Type_counter=capture--26:besthit_avg=71.65714285714284:besthit_max=76.9:besthit_min=53.3:besthit_std=5.902374266176451:besthit_sum=1003.1999999999998:bitscore_avg=150.25714285714284:bitscore_max=182.0:bitscore_min=81.6:bitscore_std=26.6626132450468:bitscore_sum=2103.6:capture_class_counter=c__Alphaproteobacteria--3||c__Bacilli--1||c__Clostridia--1||c__Gammaproteobacteria--20||c__UBA11346--1:capture_domain_counter=d__Bacteria--26:capture_family_counter=f__Burkholderiaceae--5||f__CAG-138--1||f__Caulobacteraceae--2||f__Chromobacteriaceae--3||f__Enterobacteriaceae--6||f__Paenibacillaceae--1||f__Pseudomonadaceae--3||f__Rhodanobacteraceae--1||f__Rhodocyclaceae--2||f__Sphingomonadaceae--1||f__UBA11346--1:capture_genus_counter=g__Aquabacterium_B--1||g__Aromatoleum--1||g__Azonexus--1||g__Chromobacterium--3||g__Hydrogenophaga--1||g__Luteibacter--1||g__Massilia--2||g__Novosphingobium--1||g__Paenibacillus_Z--1||g__Pantoea--6||g__Paraburkholderia--1||g__Phenylobacterium--2||g__Pseudomonas--1||g__Pseudomonas_E--2||g__UBA11346--1||g__UBA7707--1:capture_order_counter=o__Burkholderiales--10||o__Caulobacterales--2||o__Christensenellales--1||o__Enterobacterales--6||o__Paenibacillales--1||o__Pseudomonadales--3||o__Sphingomonadales--1||o__UBA11346--1||o__Xanthomonadales--1:capture_phylum_counter=p__Firmicutes--1||p__Firmicutes_A--1||p__Planctomycetota--1||p__Proteobacteria--23:capture_species_counter=s__Aquabacterium_B tepidiphilum--1||s__Aromatoleum evansii--1||s__Azonexus sp017983615--1||s__Chromobacterium sp001043555--2||s__Chromobacterium sp002848345--1||s__Hydrogenophaga sp002840835--1||s__Luteibacter sp018889975--1||s__Massilia sp002428015--1||s__Massilia timonae--1||s__Novosphingobium sp018971065--1||s__Paenibacillus_Z lycopersici--1||s__Pantoea sp002359495--6||s__Paraburkholderia sp011753055--1||s__Phenylobacterium sp001557235--2||s__Pseudomonas sp000349845--1||s__Pseudomonas_E alcaligenes_A--1||s__Pseudomonas_E moraviensis_A--1||s__UBA11346 sp003482625--1||s__UBA7707 sp002482435--1:evalue_avg=5.885714285714286e-21:evalue_max=8.24e-20:evalue_min=8.66e-59:evalue_std=2.2022326333583772e-20:evalue_sum=8.24e-20:gapopen_avg=0.2857142857142857:gapopen_max=1.0:gapopen_min=0.0:gapopen_std=0.4688072309384954:gapopen_sum=4.0:gtdb_class_counter=:gtdb_domain_counter=:gtdb_family_counter=:gtdb_genus_counter=:gtdb_order_counter=:gtdb_phylum_counter=:gtdb_species_counter=:heptad_counter=MCP-36H--25||MCP-40H--1:lbd_counter=:length_avg=127.85714285714286:length_max=156.0:length_min=104.0:length_std=20.08388999578113:length_sum=1790.0:mismatch_avg=36.214285714285715:mismatch_max=55.0:mismatch_min=24.0:mismatch_std=10.206925035549085:mismatch_sum=507.0:name=N1097928:qcovhsp_avg=99.14999999999999:qcovhsp_max=100.0:qcovhsp_min=96.9:qcovhsp_std=1.0218761026811256:qcovhsp_sum=1388.1:qend_avg=128.21428571428572:qend_max=156.0:qend_min=104.0:qend_std=20.460763845537564:qend_sum=1795.0:qstart_avg=1.5:qstart_max=4.0:qstart_min=1.0:qstart_std=0.8548504142651103:qstart_sum=21.0:ref_name_counter=GB_GCA_002840765.1_protein.faa_PHCE01000011.1_68@PF00015_full_PFAM.538.741--4||GB_GCA_003583745.1_protein.faa_QXPY01000016.1_35@PF00015_full_PFAM.538.725--1||RS_GCF_000425385.1_protein.faa_NZ_AUDI01000019.1_127@PF00015_full_PFAM.331.534--1||RS_GCF_003123725.1_protein.faa_NZ_QETA01000001.1_894@PF00015_full_PFAM.317.502--1||RS_GCF_003131185.1_protein.faa_NZ_QFFU01000005.1_124@PF00015_full_PFAM.444.633--1||RS_GCF_003590855.1_protein.faa_NZ_QYUP01000126.1_58@PF00015_full_PFAM.191.380--1||RS_GCF_009720825.1_protein.faa_NZ_WNKY01000010.1_27@PF00015_full_PFAM.446.649--1||RS_GCF_009857835.1_protein.faa_NZ_WWCL01000001.1_638@PF00015_full_PFAM.330.516--2||RS_GCF_900114705.1_protein.faa_NZ_FOTW01000009.1_126@PF00015_full_PFAM.315.510--2:scovhsp_avg=65.70714285714287:scovhsp_max=83.9:scovhsp_min=51.2:scovhsp_std=11.690723757664538:scovhsp_sum=919.9000000000001:send_avg=145.57142857142858:send_max=174.0:send_min=110.0:send_std=21.706837936162263:send_sum=2038.0:sstart_avg=18.928571428571427:sstart_max=60.0:sstart_min=3.0:sstart_std=20.341183256235027:sstart_sum=265.0])1:0.322579[&&NHX:Sample_counter=rhizpot3--1||rhiztom1--6||rhiztom2--11||rhiztom3--15:Type_counter=capture--33:besthit_avg=73.34210526315788:besthit_max=79.8:besthit_min=53.3:besthit_std=6.038240710438181:besthit_sum=1393.4999999999998:bitscore_avg=148.82105263157894:bitscore_max=182.0:bitscore_min=81.6:bitscore_std=25.2148011856213:bitscore_sum=2827.6:capture_class_counter=c__Alphaproteobacteria--3||c__Bacilli--1||c__Clostridia--1||c__Gammaproteobacteria--27||c__UBA11346--1:capture_domain_counter=d__Bacteria--33:capture_family_counter=f__Burkholderiaceae--12||f__CAG-138--1||f__Caulobacteraceae--2||f__Chromobacteriaceae--3||f__Enterobacteriaceae--6||f__Paenibacillaceae--1||f__Pseudomonadaceae--3||f__Rhodanobacteraceae--1||f__Rhodocyclaceae--2||f__Sphingomonadaceae--1||f__UBA11346--1:capture_genus_counter=g__Aquabacterium_B--1||g__Aromatoleum--1||g__Azonexus--1||g__Chromobacterium--3||g__Hydrogenophaga--8||g__Luteibacter--1||g__Massilia--2||g__Novosphingobium--1||g__Paenibacillus_Z--1||g__Pantoea--6||g__Paraburkholderia--1||g__Phenylobacterium--2||g__Pseudomonas--1||g__Pseudomonas_E--2||g__UBA11346--1||g__UBA7707--1:capture_order_counter=o__Burkholderiales--17||o__Caulobacterales--2||o__Christensenellales--1||o__Enterobacterales--6||o__Paenibacillales--1||o__Pseudomonadales--3||o__Sphingomonadales--1||o__UBA11346--1||o__Xanthomonadales--1:capture_phylum_counter=p__Firmicutes--1||p__Firmicutes_A--1||p__Planctomycetota--1||p__Proteobacteria--30:capture_species_counter=s__Aquabacterium_B tepidiphilum--1||s__Aromatoleum evansii--1||s__Azonexus sp017983615--1||s__Chromobacterium sp001043555--2||s__Chromobacterium sp002848345--1||s__Hydrogenophaga sp002840835--8||s__Luteibacter sp018889975--1||s__Massilia sp002428015--1||s__Massilia timonae--1||s__Novosphingobium sp018971065--1||s__Paenibacillus_Z lycopersici--1||s__Pantoea sp002359495--6||s__Paraburkholderia sp011753055--1||s__Phenylobacterium sp001557235--2||s__Pseudomonas sp000349845--1||s__Pseudomonas_E alcaligenes_A--1||s__Pseudomonas_E moraviensis_A--1||s__UBA11346 sp003482625--1||s__UBA7707 sp002482435--1:evalue_avg=4.336842105263158e-21:evalue_max=8.24e-20:evalue_min=4.9e-59:evalue_std=1.8903856470934294e-20:evalue_sum=8.24e-20:gapopen_avg=0.21052631578947367:gapopen_max=1.0:gapopen_min=0.0:gapopen_std=0.41885390829169555:gapopen_sum=4.0:gtdb_class_counter=:gtdb_domain_counter=:gtdb_family_counter=:gtdb_genus_counter=:gtdb_order_counter=:gtdb_phylum_counter=:gtdb_species_counter=:heptad_counter=MCP-36H--32||MCP-40H--1:lbd_counter=:length_avg=123.3157894736842:length_max=156.0:length_min=94.0:length_std=22.568544066610716:length_sum=2343.0:mismatch_avg=33.26315789473684:mismatch_max=55.0:mismatch_min=19.0:mismatch_std=11.273578280717352:mismatch_sum=632.0:name=N1097929:qcovhsp_avg=99.29473684210525:qcovhsp_max=100.0:qcovhsp_min=96.9:qcovhsp_std=0.9252469245261111:qcovhsp_sum=1886.6:qend_avg=123.6842105263158:qend_max=156.0:qend_min=94.0:qend_std=22.92754925018989:qend_sum=2350.0:qstart_avg=1.4736842105263157:qstart_max=4.0:qstart_min=1.0:qstart_std=0.7723284457212329:qstart_sum=28.0:ref_name_counter=GB_GCA_002840765.1_protein.faa_PHCE01000011.1_68@PF00015_full_PFAM.538.741--4||GB_GCA_003583745.1_protein.faa_QXPY01000016.1_35@PF00015_full_PFAM.538.725--1||GB_GCA_018262815.1_protein.faa_JADFDN010000095.1_4@PF00015_full_PFAM.331.517--3||RS_GCF_000425385.1_protein.faa_NZ_AUDI01000019.1_127@PF00015_full_PFAM.331.534--1||RS_GCF_000519045.1_protein.faa_NZ_KI912532.1_197@PF00015_full_PFAM.547.729--2||RS_GCF_003123725.1_protein.faa_NZ_QETA01000001.1_894@PF00015_full_PFAM.317.502--1||RS_GCF_003131185.1_protein.faa_NZ_QFFU01000005.1_124@PF00015_full_PFAM.444.633--1||RS_GCF_003590855.1_protein.faa_NZ_QYUP01000126.1_58@PF00015_full_PFAM.191.380--1||RS_GCF_009720825.1_protein.faa_NZ_WNKY01000010.1_27@PF00015_full_PFAM.446.649--1||RS_GCF_009857835.1_protein.faa_NZ_WWCL01000001.1_638@PF00015_full_PFAM.330.516--2||RS_GCF_900114705.1_protein.faa_NZ_FOTW01000009.1_126@PF00015_full_PFAM.315.510--2:scovhsp_avg=64.22631578947369:scovhsp_max=85.2:scovhsp_min=50.5:scovhsp_std=12.50079295730489:scovhsp_sum=1220.3000000000002:send_avg=138.6315789473684:send_max=174.0:send_min=103.0:send_std=25.184233441482544:send_sum=2634.0:sstart_avg=16.473684210526315:sstart_max=60.0:sstart_min=3.0:sstart_std=17.79628057598501:sstart_sum=313.0])0.37:0.0262541[&&NHX:Sample_counter=rhizpot3--1||rhiztom1--7||rhiztom2--12||rhiztom3--17:Type_counter=capture--37:besthit_avg=74.42173913043476:besthit_max=81.3:besthit_min=53.3:besthit_std=6.009912760048953:besthit_sum=1711.6999999999996:bitscore_avg=154.89565217391305:bitscore_max=206.0:bitscore_min=81.6:bitscore_std=27.08430404665587:bitscore_sum=3562.6:capture_class_counter=c__Alphaproteobacteria--3||c__Bacilli--1||c__Clostridia--1||c__Gammaproteobacteria--31||c__UBA11346--1:capture_domain_counter=d__Bacteria--37:capture_family_counter=f__Burkholderiaceae--15||f__CAG-138--1||f__Caulobacteraceae--2||f__Chromobacteriaceae--3||f__Enterobacteriaceae--6||f__Paenibacillaceae--1||f__Pseudomonadaceae--4||f__Rhodanobacteraceae--1||f__Rhodocyclaceae--2||f__Sphingomonadaceae--1||f__UBA11346--1:capture_genus_counter=g__Aquabacterium_B--1||g__Aromatoleum--1||g__Azonexus--1||g__Chromobacterium--3||g__Hydrogenophaga--11||g__Luteibacter--1||g__Massilia--2||g__Novosphingobium--1||g__Paenibacillus_Z--1||g__Pantoea--6||g__Paraburkholderia--1||g__Phenylobacterium--2||g__Pseudomonas--1||g__Pseudomonas_A--1||g__Pseudomonas_E--2||g__UBA11346--1||g__UBA7707--1:capture_order_counter=o__Burkholderiales--20||o__Caulobacterales--2||o__Christensenellales--1||o__Enterobacterales--6||o__Paenibacillales--1||o__Pseudomonadales--4||o__Sphingomonadales--1||o__UBA11346--1||o__Xanthomonadales--1:capture_phylum_counter=p__Firmicutes--1||p__Firmicutes_A--1||p__Planctomycetota--1||p__Proteobacteria--34:capture_species_counter=s__Aquabacterium_B tepidiphilum--1||s__Aromatoleum evansii--1||s__Azonexus sp017983615--1||s__Chromobacterium sp001043555--2||s__Chromobacterium sp002848345--1||s__Hydrogenophaga sp002001205--3||s__Hydrogenophaga sp002840835--8||s__Luteibacter sp018889975--1||s__Massilia sp002428015--1||s__Massilia timonae--1||s__Novosphingobium sp018971065--1||s__Paenibacillus_Z lycopersici--1||s__Pantoea sp002359495--6||s__Paraburkholderia sp011753055--1||s__Phenylobacterium sp001557235--2||s__Pseudomonas sp000349845--1||s__Pseudomonas_A stutzeri_AN--1||s__Pseudomonas_E alcaligenes_A--1||s__Pseudomonas_E moraviensis_A--1||s__UBA11346 sp003482625--1||s__UBA7707 sp002482435--1:evalue_avg=3.582608695652174e-21:evalue_max=8.24e-20:evalue_min=3.51e-68:evalue_std=1.7181587718302962e-20:evalue_sum=8.24e-20:gapopen_avg=0.17391304347826086:gapopen_max=1.0:gapopen_min=0.0:gapopen_std=0.3875533878815898:gapopen_sum=4.0:gtdb_class_counter=:gtdb_domain_counter=:gtdb_family_counter=:gtdb_genus_counter=:gtdb_order_counter=:gtdb_phylum_counter=:gtdb_species_counter=:heptad_counter=MCP-36H--36||MCP-40H--1:lbd_counter=:length_avg=124.8695652173913:length_max=156.0:length_min=94.0:length_std=21.52652559861498:length_sum=2872.0:mismatch_avg=32.21739130434783:mismatch_max=55.0:mismatch_min=19.0:mismatch_std=10.689657370727899:mismatch_sum=741.0:name=N1097930:qcovhsp_avg=99.34782608695652:qcovhsp_max=100.0:qcovhsp_min=96.9:qcovhsp_std=0.8622747743969221:qcovhsp_sum=2285.0:qend_avg=125.26086956521739:qend_max=156.0:qend_min=94.0:qend_std=21.805373381357064:qend_sum=2881.0:qstart_avg=1.4782608695652173:qstart_max=4.0:qstart_min=1.0:qstart_std=0.730477130336511:qstart_sum=34.0:ref_name_counter=GB_GCA_002840765.1_protein.faa_PHCE01000011.1_68@PF00015_full_PFAM.538.741--4||GB_GCA_003583745.1_protein.faa_QXPY01000016.1_35@PF00015_full_PFAM.538.725--1||GB_GCA_018262815.1_protein.faa_JADFDN010000095.1_4@PF00015_full_PFAM.331.517--3||RS_GCF_000425385.1_protein.faa_NZ_AUDI01000019.1_127@PF00015_full_PFAM.331.534--1||RS_GCF_000519045.1_protein.faa_NZ_KI912532.1_197@PF00015_full_PFAM.547.729--2||RS_GCF_001425785.1_protein.faa_NZ_LMDI01000067.1_17@PF00015_full_PFAM.337.528--4||RS_GCF_003123725.1_protein.faa_NZ_QETA01000001.1_894@PF00015_full_PFAM.317.502--1||RS_GCF_003131185.1_protein.faa_NZ_QFFU01000005.1_124@PF00015_full_PFAM.444.633--1||RS_GCF_003590855.1_protein.faa_NZ_QYUP01000126.1_58@PF00015_full_PFAM.191.380--1||RS_GCF_009720825.1_protein.faa_NZ_WNKY01000010.1_27@PF00015_full_PFAM.446.649--1||RS_GCF_009857835.1_protein.faa_NZ_WWCL01000001.1_638@PF00015_full_PFAM.330.516--2||RS_GCF_900114705.1_protein.faa_NZ_FOTW01000009.1_126@PF00015_full_PFAM.315.510--2:scovhsp_avg=65.10000000000001:scovhsp_max=85.2:scovhsp_min=50.5:scovhsp_std=11.88172775927199:scovhsp_sum=1497.3000000000002:send_avg=142.69565217391303:send_max=174.0:send_min=103.0:send_std=24.514253335575827:send_sum=3282.0:sstart_avg=18.956521739130434:sstart_max=60.0:sstart_min=3.0:sstart_std=18.01130518936665:sstart_sum=436.0],1a85ac12-dabd-402d-afae-d28d94c411e4_1@MCPsignal.108.162:0.320622[&&NHX:Sample=rhiztom1:Type=capture:capture_class=c__Gammaproteobacteria:capture_domain=d__Bacteria:capture_family=f__Burkholderiaceae:capture_genus=g__Giesbergeria:capture_order=o__Burkholderiales:capture_phylum=p__Proteobacteria:capture_species=s__Giesbergeria sp001724785:heptad=MCP-36H])0.812:0.0842977[&&NHX:Sample_counter=rhizpot3--1||rhiztom1--8||rhiztom2--12||rhiztom3--17:Type_counter=capture--38:besthit_avg=74.42173913043476:besthit_max=81.3:besthit_min=53.3:besthit_std=6.009912760048953:besthit_sum=1711.6999999999996:bitscore_avg=154.89565217391305:bitscore_max=206.0:bitscore_min=81.6:bitscore_std=27.08430404665587:bitscore_sum=3562.6:capture_class_counter=c__Alphaproteobacteria--3||c__Bacilli--1||c__Clostridia--1||c__Gammaproteobacteria--32||c__UBA11346--1:capture_domain_counter=d__Bacteria--38:capture_family_counter=f__Burkholderiaceae--16||f__CAG-138--1||f__Caulobacteraceae--2||f__Chromobacteriaceae--3||f__Enterobacteriaceae--6||f__Paenibacillaceae--1||f__Pseudomonadaceae--4||f__Rhodanobacteraceae--1||f__Rhodocyclaceae--2||f__Sphingomonadaceae--1||f__UBA11346--1:capture_genus_counter=g__Aquabacterium_B--1||g__Aromatoleum--1||g__Azonexus--1||g__Chromobacterium--3||g__Giesbergeria--1||g__Hydrogenophaga--11||g__Luteibacter--1||g__Massilia--2||g__Novosphingobium--1||g__Paenibacillus_Z--1||g__Pantoea--6||g__Paraburkholderia--1||g__Phenylobacterium--2||g__Pseudomonas--1||g__Pseudomonas_A--1||g__Pseudomonas_E--2||g__UBA11346--1||g__UBA7707--1:capture_order_counter=o__Burkholderiales--21||o__Caulobacterales--2||o__Christensenellales--1||o__Enterobacterales--6||o__Paenibacillales--1||o__Pseudomonadales--4||o__Sphingomonadales--1||o__UBA11346--1||o__Xanthomonadales--1:capture_phylum_counter=p__Firmicutes--1||p__Firmicutes_A--1||p__Planctomycetota--1||p__Proteobacteria--35:capture_species_counter=s__Aquabacterium_B tepidiphilum--1||s__Aromatoleum evansii--1||s__Azonexus sp017983615--1||s__Chromobacterium sp001043555--2||s__Chromobacterium sp002848345--1||s__Giesbergeria sp001724785--1||s__Hydrogenophaga sp002001205--3||s__Hydrogenophaga sp002840835--8||s__Luteibacter sp018889975--1||s__Massilia sp002428015--1||s__Massilia timonae--1||s__Novosphingobium sp018971065--1||s__Paenibacillus_Z lycopersici--1||s__Pantoea sp002359495--6||s__Paraburkholderia sp011753055--1||s__Phenylobacterium sp001557235--2||s__Pseudomonas sp000349845--1||s__Pseudomonas_A stutzeri_AN--1||s__Pseudomonas_E alcaligenes_A--1||s__Pseudomonas_E moraviensis_A--1||s__UBA11346 sp003482625--1||s__UBA7707 sp002482435--1:evalue_avg=3.582608695652174e-21:evalue_max=8.24e-20:evalue_min=3.51e-68:evalue_std=1.7181587718302962e-20:evalue_sum=8.24e-20:gapopen_avg=0.17391304347826086:gapopen_max=1.0:gapopen_min=0.0:gapopen_std=0.3875533878815898:gapopen_sum=4.0:gtdb_class_counter=:gtdb_domain_counter=:gtdb_family_counter=:gtdb_genus_counter=:gtdb_order_counter=:gtdb_phylum_counter=:gtdb_species_counter=:heptad_counter=MCP-36H--37||MCP-40H--1:lbd_counter=:length_avg=124.8695652173913:length_max=156.0:length_min=94.0:length_std=21.52652559861498:length_sum=2872.0:mismatch_avg=32.21739130434783:mismatch_max=55.0:mismatch_min=19.0:mismatch_std=10.689657370727899:mismatch_sum=741.0:name=N1097932:qcovhsp_avg=99.34782608695652:qcovhsp_max=100.0:qcovhsp_min=96.9:qcovhsp_std=0.8622747743969221:qcovhsp_sum=2285.0:qend_avg=125.26086956521739:qend_max=156.0:qend_min=94.0:qend_std=21.805373381357064:qend_sum=2881.0:qstart_avg=1.4782608695652173:qstart_max=4.0:qstart_min=1.0:qstart_std=0.730477130336511:qstart_sum=34.0:ref_name_counter=GB_GCA_002840765.1_protein.faa_PHCE01000011.1_68@PF00015_full_PFAM.538.741--4||GB_GCA_003583745.1_protein.faa_QXPY01000016.1_35@PF00015_full_PFAM.538.725--1||GB_GCA_018262815.1_protein.faa_JADFDN010000095.1_4@PF00015_full_PFAM.331.517--3||RS_GCF_000425385.1_protein.faa_NZ_AUDI01000019.1_127@PF00015_full_PFAM.331.534--1||RS_GCF_000519045.1_protein.faa_NZ_KI912532.1_197@PF00015_full_PFAM.547.729--2||RS_GCF_001425785.1_protein.faa_NZ_LMDI01000067.1_17@PF00015_full_PFAM.337.528--4||RS_GCF_003123725.1_protein.faa_NZ_QETA01000001.1_894@PF00015_full_PFAM.317.502--1||RS_GCF_003131185.1_protein.faa_NZ_QFFU01000005.1_124@PF00015_full_PFAM.444.633--1||RS_GCF_003590855.1_protein.faa_NZ_QYUP01000126.1_58@PF00015_full_PFAM.191.380--1||RS_GCF_009720825.1_protein.faa_NZ_WNKY01000010.1_27@PF00015_full_PFAM.446.649--1||RS_GCF_009857835.1_protein.faa_NZ_WWCL01000001.1_638@PF00015_full_PFAM.330.516--2||RS_GCF_900114705.1_protein.faa_NZ_FOTW01000009.1_126@PF00015_full_PFAM.315.510--2:scovhsp_avg=65.10000000000001:scovhsp_max=85.2:scovhsp_min=50.5:scovhsp_std=11.88172775927199:scovhsp_sum=1497.3000000000002:send_avg=142.69565217391303:send_max=174.0:send_min=103.0:send_std=24.514253335575827:send_sum=3282.0:sstart_avg=18.956521739130434:sstart_max=60.0:sstart_min=3.0:sstart_std=18.01130518936665:sstart_sum=436.0],448170fa-6168-5bfb-9206-60f2b46bfe5e_4@MCPsignal.22.141:0.0776714[&&NHX:Sample=rhizpot1:Type=capture:besthit=85.7:bitscore=181.0:capture_class=c__Gammaproteobacteria:capture_domain=d__Bacteria:capture_family=f__Burkholderiaceae:capture_genus=g__Hylemonella:capture_order=o__Burkholderiales:capture_phylum=p__Proteobacteria:capture_species=s__Hylemonella gracilis:evalue=3.82e-59:gapopen=0.0:heptad=MCP-36H:length=119.0:mismatch=17.0:qcovhsp=100.0:qend=119.0:qstart=1.0:ref_name=RS_GCF_000969605.1_protein.faa_NZ_JZUE01000011.1_54@PF00015_full_PFAM.324.511:scovhsp=63.6:send=161.0:sstart=43.0])0:5e-09[&&NHX:Sample_counter=rhizpot1--1||rhizpot3--1||rhiztom1--8||rhiztom2--12||rhiztom3--17:Type_counter=capture--39:besthit_avg=74.89166666666667:besthit_max=85.7:besthit_min=53.3:besthit_std=6.312576588716038:besthit_sum=1797.4:bitscore_avg=155.98333333333332:bitscore_max=206.0:bitscore_min=81.6:bitscore_std=27.019601044051523:bitscore_sum=3743.6:capture_class_counter=c__Alphaproteobacteria--3||c__Bacilli--1||c__Clostridia--1||c__Gammaproteobacteria--33||c__UBA11346--1:capture_domain_counter=d__Bacteria--39:capture_family_counter=f__Burkholderiaceae--17||f__CAG-138--1||f__Caulobacteraceae--2||f__Chromobacteriaceae--3||f__Enterobacteriaceae--6||f__Paenibacillaceae--1||f__Pseudomonadaceae--4||f__Rhodanobacteraceae--1||f__Rhodocyclaceae--2||f__Sphingomonadaceae--1||f__UBA11346--1:capture_genus_counter=g__Aquabacterium_B--1||g__Aromatoleum--1||g__Azonexus--1||g__Chromobacterium--3||g__Giesbergeria--1||g__Hydrogenophaga--11||g__Hylemonella--1||g__Luteibacter--1||g__Massilia--2||g__Novosphingobium--1||g__Paenibacillus_Z--1||g__Pantoea--6||g__Paraburkholderia--1||g__Phenylobacterium--2||g__Pseudomonas--1||g__Pseudomonas_A--1||g__Pseudomonas_E--2||g__UBA11346--1||g__UBA7707--1:capture_order_counter=o__Burkholderiales--22||o__Caulobacterales--2||o__Christensenellales--1||o__Enterobacterales--6||o__Paenibacillales--1||o__Pseudomonadales--4||o__Sphingomonadales--1||o__UBA11346--1||o__Xanthomonadales--1:capture_phylum_counter=p__Firmicutes--1||p__Firmicutes_A--1||p__Planctomycetota--1||p__Proteobacteria--36:capture_species_counter=s__Aquabacterium_B tepidiphilum--1||s__Aromatoleum evansii--1||s__Azonexus sp017983615--1||s__Chromobacterium sp001043555--2||s__Chromobacterium sp002848345--1||s__Giesbergeria sp001724785--1||s__Hydrogenophaga sp002001205--3||s__Hydrogenophaga sp002840835--8||s__Hylemonella gracilis--1||s__Luteibacter sp018889975--1||s__Massilia sp002428015--1||s__Massilia timonae--1||s__Novosphingobium sp018971065--1||s__Paenibacillus_Z lycopersici--1||s__Pantoea sp002359495--6||s__Paraburkholderia sp011753055--1||s__Phenylobacterium sp001557235--2||s__Pseudomonas sp000349845--1||s__Pseudomonas_A stutzeri_AN--1||s__Pseudomonas_E alcaligenes_A--1||s__Pseudomonas_E moraviensis_A--1||s__UBA11346 sp003482625--1||s__UBA7707 sp002482435--1:evalue_avg=3.433333333333333e-21:evalue_max=8.24e-20:evalue_min=3.51e-68:evalue_std=1.6819829567111157e-20:evalue_sum=8.24e-20:gapopen_avg=0.16666666666666666:gapopen_max=1.0:gapopen_min=0.0:gapopen_std=0.38069349381344053:gapopen_sum=4.0:gtdb_class_counter=:gtdb_domain_counter=:gtdb_family_counter=:gtdb_genus_counter=:gtdb_order_counter=:gtdb_phylum_counter=:gtdb_species_counter=:heptad_counter=MCP-36H--38||MCP-40H--1:lbd_counter=:length_avg=124.625:length_max=156.0:length_min=94.0:length_std=21.087421554710925:length_sum=2991.0:mismatch_avg=31.583333333333332:mismatch_max=55.0:mismatch_min=17.0:mismatch_std=10.906386906868784:mismatch_sum=758.0:name=N1097934:qcovhsp_avg=99.375:qcovhsp_max=100.0:qcovhsp_min=96.9:qcovhsp_std=0.8537640443812676:qcovhsp_sum=2385.0:qend_avg=125.0:qend_max=156.0:qend_min=94.0:qend_std=21.364334359129835:qend_sum=3000.0:qstart_avg=1.4583333333333333:qstart_max=4.0:qstart_min=1.0:qstart_std=0.721060008759246:qstart_sum=35.0:ref_name_counter=GB_GCA_002840765.1_protein.faa_PHCE01000011.1_68@PF00015_full_PFAM.538.741--4||GB_GCA_003583745.1_protein.faa_QXPY01000016.1_35@PF00015_full_PFAM.538.725--1||GB_GCA_018262815.1_protein.faa_JADFDN010000095.1_4@PF00015_full_PFAM.331.517--3||RS_GCF_000425385.1_protein.faa_NZ_AUDI01000019.1_127@PF00015_full_PFAM.331.534--1||RS_GCF_000519045.1_protein.faa_NZ_KI912532.1_197@PF00015_full_PFAM.547.729--2||RS_GCF_000969605.1_protein.faa_NZ_JZUE01000011.1_54@PF00015_full_PFAM.324.511--1||RS_GCF_001425785.1_protein.faa_NZ_LMDI01000067.1_17@PF00015_full_PFAM.337.528--4||RS_GCF_003123725.1_protein.faa_NZ_QETA01000001.1_894@PF00015_full_PFAM.317.502--1||RS_GCF_003131185.1_protein.faa_NZ_QFFU01000005.1_124@PF00015_full_PFAM.444.633--1||RS_GCF_003590855.1_protein.faa_NZ_QYUP01000126.1_58@PF00015_full_PFAM.191.380--1||RS_GCF_009720825.1_protein.faa_NZ_WNKY01000010.1_27@PF00015_full_PFAM.446.649--1||RS_GCF_009857835.1_protein.faa_NZ_WWCL01000001.1_638@PF00015_full_PFAM.330.516--2||RS_GCF_900114705.1_protein.faa_NZ_FOTW01000009.1_126@PF00015_full_PFAM.315.510--2:scovhsp_avg=65.03750000000001:scovhsp_max=85.2:scovhsp_min=50.5:scovhsp_std=11.624592091955222:scovhsp_sum=1560.9:send_avg=143.45833333333334:send_max=174.0:send_min=103.0:send_std=24.264805729728174:send_sum=3443.0:sstart_avg=19.958333333333332:sstart_max=60.0:sstart_min=3.0:sstart_std=18.28631982531267:sstart_sum=479.0],((5a128667-2792-42aa-89c4-60b1802df006_5@MCPsignal.249.348:0.041974[&&NHX:Sample=rhizpot1:Type=capture:capture_class=c__Gammaproteobacteria:capture_domain=d__Bacteria:capture_family=f__Thiobacillaceae:capture_genus=g__Thiobacillus:capture_order=o__Burkholderiales:capture_phylum=p__Proteobacteria:capture_species=s__Thiobacillus sp016195805:heptad=MCP-36H],(534a8932-8b54-4bb3-8e6f-6a4081197c4e_3@MCPsignal.32.85:5e-09[&&NHX:Sample=rhiztom3:Type=capture:besthit=98.1:bitscore=91.7:capture_class=c__Gammaproteobacteria:capture_domain=d__Bacteria:capture_family=f__Burkholderiaceae:capture_genus=g__Rhizobacter:capture_order=o__Burkholderiales:capture_phylum=p__Proteobacteria:capture_species=s__Rhizobacter sp000799605:evalue=2.55e-26:gapopen=0.0:heptad=MCP-36H:length=53.0:mismatch=1.0:qcovhsp=100.0:qend=53.0:qstart=1.0:ref_name=RS_GCF_003984645.1_protein.faa_NZ_RWKI01000125.1_1@PF00015_full_PFAM.2.63:scovhsp=86.9:send=54.0:sstart=2.0],c27a8a1e-e509-5169-a0dc-1016303b244a_1@MCPsignal.365.520:1.8e-08[&&NHX:Sample=rhizpot3:Type=capture:besthit=77.4:bitscore=202.0:capture_class=c__Gammaproteobacteria:capture_domain=d__Bacteria:capture_family=f__Burkholderiaceae:capture_genus=g__Aquabacterium:capture_order=o__Burkholderiales:capture_phylum=p__Proteobacteria:capture_species=s__Aquabacterium sp002339015:evalue=9.84e-67:gapopen=0.0:heptad=MCP-36H:length=155.0:mismatch=35.0:qcovhsp=100.0:qend=155.0:qstart=1.0:ref_name=GB_GCA_016213205.1_protein.faa_JACRAZ010000072.1_130@PF00015_full_PFAM.318.505:scovhsp=82.9:send=162.0:sstart=8.0])0.068:0.0167212[&&NHX:Sample_counter=rhizpot3--1||rhiztom3--1:Type_counter=capture--2:besthit_avg=87.75:besthit_max=98.1:besthit_min=77.4:besthit_std=14.637110370561526:besthit_sum=175.5:bitscore_avg=146.85:bitscore_max=202.0:bitscore_min=91.7:bitscore_std=77.99387796487619:bitscore_sum=293.7:capture_class_counter=c__Gammaproteobacteria--2:capture_domain_counter=d__Bacteria--2:capture_family_counter=f__Burkholderiaceae--2:capture_genus_counter=g__Aquabacterium--1||g__Rhizobacter--1:capture_order_counter=o__Burkholderiales--2:capture_phylum_counter=p__Proteobacteria--2:capture_species_counter=s__Aquabacterium sp002339015--1||s__Rhizobacter sp000799605--1:evalue_avg=1.275e-26:evalue_max=2.55e-26:evalue_min=9.84e-67:evalue_std=1.8031222920256962e-26:evalue_sum=2.55e-26:gapopen_avg=0.0:gapopen_max=0.0:gapopen_min=0.0:gapopen_std=0.0:gapopen_sum=0.0:gtdb_class_counter=:gtdb_domain_counter=:gtdb_family_counter=:gtdb_genus_counter=:gtdb_order_counter=:gtdb_phylum_counter=:gtdb_species_counter=:heptad_counter=MCP-36H--2:lbd_counter=:length_avg=104.0:length_max=155.0:length_min=53.0:length_std=72.12489168102785:length_sum=208.0:mismatch_avg=18.0:mismatch_max=35.0:mismatch_min=1.0:mismatch_std=24.041630560342615:mismatch_sum=36.0:name=N1097938:qcovhsp_avg=100.0:qcovhsp_max=100.0:qcovhsp_min=100.0:qcovhsp_std=0.0:qcovhsp_sum=200.0:qend_avg=104.0:qend_max=155.0:qend_min=53.0:qend_std=72.12489168102785:qend_sum=208.0:qstart_avg=1.0:qstart_max=1.0:qstart_min=1.0:qstart_std=0.0:qstart_sum=2.0:ref_name_counter=GB_GCA_016213205.1_protein.faa_JACRAZ010000072.1_130@PF00015_full_PFAM.318.505--1||RS_GCF_003984645.1_protein.faa_NZ_RWKI01000125.1_1@PF00015_full_PFAM.2.63--1:scovhsp_avg=84.9:scovhsp_max=86.9:scovhsp_min=82.9:scovhsp_std=2.8284271247461903:scovhsp_sum=169.8:send_avg=108.0:send_max=162.0:send_min=54.0:send_std=76.36753236814714:send_sum=216.0:sstart_avg=5.0:sstart_max=8.0:sstart_min=2.0:sstart_std=4.242640687119285:sstart_sum=10.0])0.995:0.142572[&&NHX:Sample_counter=rhizpot1--1||rhizpot3--1||rhiztom3--1:Type_counter=capture--3:besthit_avg=87.75:besthit_max=98.1:besthit_min=77.4:besthit_std=14.637110370561526:besthit_sum=175.5:bitscore_avg=146.85:bitscore_max=202.0:bitscore_min=91.7:bitscore_std=77.99387796487619:bitscore_sum=293.7:capture_class_counter=c__Gammaproteobacteria--3:capture_domain_counter=d__Bacteria--3:capture_family_counter=f__Burkholderiaceae--2||f__Thiobacillaceae--1:capture_genus_counter=g__Aquabacterium--1||g__Rhizobacter--1||g__Thiobacillus--1:capture_order_counter=o__Burkholderiales--3:capture_phylum_counter=p__Proteobacteria--3:capture_species_counter=s__Aquabacterium sp002339015--1||s__Rhizobacter sp000799605--1||s__Thiobacillus sp016195805--1:evalue_avg=1.275e-26:evalue_max=2.55e-26:evalue_min=9.84e-67:evalue_std=1.8031222920256962e-26:evalue_sum=2.55e-26:gapopen_avg=0.0:gapopen_max=0.0:gapopen_min=0.0:gapopen_std=0.0:gapopen_sum=0.0:gtdb_class_counter=:gtdb_domain_counter=:gtdb_family_counter=:gtdb_genus_counter=:gtdb_order_counter=:gtdb_phylum_counter=:gtdb_species_counter=:heptad_counter=MCP-36H--3:lbd_counter=:length_avg=104.0:length_max=155.0:length_min=53.0:length_std=72.12489168102785:length_sum=208.0:mismatch_avg=18.0:mismatch_max=35.0:mismatch_min=1.0:mismatch_std=24.041630560342615:mismatch_sum=36.0:name=N1097939:qcovhsp_avg=100.0:qcovhsp_max=100.0:qcovhsp_min=100.0:qcovhsp_std=0.0:qcovhsp_sum=200.0:qend_avg=104.0:qend_max=155.0:qend_min=53.0:qend_std=72.12489168102785:qend_sum=208.0:qstart_avg=1.0:qstart_max=1.0:qstart_min=1.0:qstart_std=0.0:qstart_sum=2.0:ref_name_counter=GB_GCA_016213205.1_protein.faa_JACRAZ010000072.1_130@PF00015_full_PFAM.318.505--1||RS_GCF_003984645.1_protein.faa_NZ_RWKI01000125.1_1@PF00015_full_PFAM.2.63--1:scovhsp_avg=84.9:scovhsp_max=86.9:scovhsp_min=82.9:scovhsp_std=2.8284271247461903:scovhsp_sum=169.8:send_avg=108.0:send_max=162.0:send_min=54.0:send_std=76.36753236814714:send_sum=216.0:sstart_avg=5.0:sstart_max=8.0:sstart_min=2.0:sstart_std=4.242640687119285:sstart_sum=10.0],((257f0ac1-be01-52ee-9f0b-01ec7eec020e_3@MCPsignal.83.140:0.0666535[&&NHX:Sample=rhizpot1:Type=capture:capture_class=c__Gammaproteobacteria:capture_domain=d__Bacteria:capture_family=f__Burkholderiaceae:capture_genus=g__Massilia:capture_order=o__Burkholderiales:capture_phylum=p__Proteobacteria:capture_species=s__Massilia aurea_A:heptad=MCP-36H],60f8294e-544a-4447-ba21-734685715f11_4@MCPsignal.151.276:0.104477[&&NHX:Sample=rhizpot3:Type=capture:besthit=81.5:bitscore=169.0:capture_class=c__Gammaproteobacteria:capture_domain=d__Bacteria:capture_family=f__Burkholderiaceae:capture_genus=g__Achromobacter:capture_order=o__Burkholderiales:capture_phylum=p__Proteobacteria:capture_species=s__Achromobacter xylosoxidans_C:evalue=2.82e-54:gapopen=0.0:heptad=MCP-36H:length=119.0:mismatch=22.0:qcovhsp=95.2:qend=120.0:qstart=2.0:ref_name=RS_GCF_001571145.1_protein.faa_NZ_BCTF01000002.1_148@PF00015_full_PFAM.305.496:scovhsp=62.3:send=130.0:sstart=12.0])0.774:0.0473013[&&NHX:Sample_counter=rhizpot1--1||rhizpot3--1:Type_counter=capture--2:besthit_avg=81.5:besthit_max=81.5:besthit_min=81.5:besthit_std=0:besthit_sum=81.5:bitscore_avg=169.0:bitscore_max=169.0:bitscore_min=169.0:bitscore_std=0:bitscore_sum=169.0:capture_class_counter=c__Gammaproteobacteria--2:capture_domain_counter=d__Bacteria--2:capture_family_counter=f__Burkholderiaceae--2:capture_genus_counter=g__Achromobacter--1||g__Massilia--1:capture_order_counter=o__Burkholderiales--2:capture_phylum_counter=p__Proteobacteria--2:capture_species_counter=s__Achromobacter xylosoxidans_C--1||s__Massilia aurea_A--1:evalue_avg=2.82e-54:evalue_max=2.82e-54:evalue_min=2.82e-54:evalue_std=0:evalue_sum=2.82e-54:gapopen_avg=0.0:gapopen_max=0.0:gapopen_min=0.0:gapopen_std=0:gapopen_sum=0.0:gtdb_class_counter=:gtdb_domain_counter=:gtdb_family_counter=:gtdb_genus_counter=:gtdb_order_counter=:gtdb_phylum_counter=:gtdb_species_counter=:heptad_counter=MCP-36H--2:lbd_counter=:length_avg=119.0:length_max=119.0:length_min=119.0:length_std=0:length_sum=119.0:mismatch_avg=22.0:mismatch_max=22.0:mismatch_min=22.0:mismatch_std=0:mismatch_sum=22.0:name=N1097942:qcovhsp_avg=95.2:qcovhsp_max=95.2:qcovhsp_min=95.2:qcovhsp_std=0:qcovhsp_sum=95.2:qend_avg=120.0:qend_max=120.0:qend_min=120.0:qend_std=0:qend_sum=120.0:qstart_avg=2.0:qstart_max=2.0:qstart_min=2.0:qstart_std=0:qstart_sum=2.0:ref_name_counter=RS_GCF_001571145.1_protein.faa_NZ_BCTF01000002.1_148@PF00015_full_PFAM.305.496--1:scovhsp_avg=62.3:scovhsp_max=62.3:scovhsp_min=62.3:scovhsp_std=0:scovhsp_sum=62.3:send_avg=130.0:send_max=130.0:send_min=130.0:send_std=0:send_sum=130.0:sstart_avg=12.0:sstart_max=12.0:sstart_min=12.0:sstart_std=0:sstart_sum=12.0],(RS_GCF_003387155.1_protein.faa_NZ_QUMT01000001.1_1152@PF00015_full_PFAM.325.509:0.0910613[&&NHX:Type=GTDB:gtdb_class=c__Gammaproteobacteria:gtdb_domain=d__Bacteria:gtdb_family=f__Burkholderiaceae:gtdb_genus=g__Roseateles:gtdb_order=o__Burkholderiales:gtdb_phylum=p__Proteobacteria:gtdb_species=s__Roseateles depolymerans:heptad=MCP-36H:species=d__Bacteria_p__Proteobacteria_c__Gammaproteobacteria_o__Burkholderiales_f__Burkholderiaceae_g__Roseateles_s__Roseateles depolymerans],(6920c794-ac0d-47ab-8f68-c693d3352582_6@MCPsignal.570.698:0.193227[&&NHX:Sample=rhizpot1:Type=capture:besthit=72.7:bitscore=159.0:capture_class=c__Gammaproteobacteria:capture_domain=d__Bacteria:capture_family=f__Burkholderiaceae:capture_genus=g__Massilia:capture_order=o__Burkholderiales:capture_phylum=p__Proteobacteria:capture_species=s__Massilia aurea_A:evalue=3.21e-50:gapopen=0.0:heptad=MCP-36H:length=128.0:mismatch=35.0:qcovhsp=100.0:qend=128.0:qstart=1.0:ref_name=RS_GCF_003387155.1_protein.faa_NZ_QUMT01000001.1_1152@PF00015_full_PFAM.325.509:scovhsp=69.6:send=135.0:sstart=8.0],(RS_GCF_003387155.1_protein.faa_NZ_QUMT01000002.1_786@PF00015_full_PFAM.274.510:0.167945[&&NHX:Type=GTDB:gtdb_class=c__Gammaproteobacteria:gtdb_domain=d__Bacteria:gtdb_family=f__Burkholderiaceae:gtdb_genus=g__Roseateles:gtdb_order=o__Burkholderiales:gtdb_phylum=p__Proteobacteria:gtdb_species=s__Roseateles depolymerans:heptad=MCP-36H:species=d__Bacteria_p__Proteobacteria_c__Gammaproteobacteria_o__Burkholderiales_f__Burkholderiaceae_g__Roseateles_s__Roseateles depolymerans],0231156c-47b6-4add-9ec6-b42dbc64fd4c_1@MCPsignal.431.478:0.420744[&&NHX:Sample=rhiztom3:Type=capture:besthit=93.5:bitscore=83.2:capture_class=c__Gammaproteobacteria:capture_domain=d__Bacteria:capture_family=f__Pseudomonadaceae:capture_genus=g__Pseudomonas_E:capture_order=o__Pseudomonadales:capture_phylum=p__Proteobacteria:capture_species=s__Pseudomonas_E sp000282275:evalue=9.18e-23:gapopen=0.0:heptad=MCP-34H:length=46.0:mismatch=3.0:qcovhsp=97.9:qend=46.0:qstart=1.0:ref_name=GB_GCA_001312005.1_protein.faa_BBCK01000088.1_1@PF00015_full_PFAM.893.981:scovhsp=52.3:send=79.0:sstart=34.0])0.893:0.19595[&&NHX:Sample_counter=rhiztom3--1:Type_counter=GTDB--1||capture--1:besthit_avg=93.5:besthit_max=93.5:besthit_min=93.5:besthit_std=0:besthit_sum=93.5:bitscore_avg=83.2:bitscore_max=83.2:bitscore_min=83.2:bitscore_std=0:bitscore_sum=83.2:capture_class_counter=c__Gammaproteobacteria--1:capture_domain_counter=d__Bacteria--1:capture_family_counter=f__Pseudomonadaceae--1:capture_genus_counter=g__Pseudomonas_E--1:capture_order_counter=o__Pseudomonadales--1:capture_phylum_counter=p__Proteobacteria--1:capture_species_counter=s__Pseudomonas_E sp000282275--1:evalue_avg=9.18e-23:evalue_max=9.18e-23:evalue_min=9.18e-23:evalue_std=0:evalue_sum=9.18e-23:gapopen_avg=0.0:gapopen_max=0.0:gapopen_min=0.0:gapopen_std=0:gapopen_sum=0.0:gtdb_class_counter=c__Gammaproteobacteria--1:gtdb_domain_counter=d__Bacteria--1:gtdb_family_counter=f__Burkholderiaceae--1:gtdb_genus_counter=g__Roseateles--1:gtdb_order_counter=o__Burkholderiales--1:gtdb_phylum_counter=p__Proteobacteria--1:gtdb_species_counter=s__Roseateles depolymerans--1:heptad_counter=MCP-34H--1||MCP-36H--1:lbd_counter=:lca_tree=s__Roseateles depolymerans:length_avg=46.0:length_max=46.0:length_min=46.0:length_std=0:length_sum=46.0:mismatch_avg=3.0:mismatch_max=3.0:mismatch_min=3.0:mismatch_std=0:mismatch_sum=3.0:name=N1097947:qcovhsp_avg=97.9:qcovhsp_max=97.9:qcovhsp_min=97.9:qcovhsp_std=0:qcovhsp_sum=97.9:qend_avg=46.0:qend_max=46.0:qend_min=46.0:qend_std=0:qend_sum=46.0:qstart_avg=1.0:qstart_max=1.0:qstart_min=1.0:qstart_std=0:qstart_sum=1.0:ref_name_counter=GB_GCA_001312005.1_protein.faa_BBCK01000088.1_1@PF00015_full_PFAM.893.981--1:scovhsp_avg=52.3:scovhsp_max=52.3:scovhsp_min=52.3:scovhsp_std=0:scovhsp_sum=52.3:send_avg=79.0:send_max=79.0:send_min=79.0:send_std=0:send_sum=79.0:sstart_avg=34.0:sstart_max=34.0:sstart_min=34.0:sstart_std=0:sstart_sum=34.0])0.917:0.0889957[&&NHX:Sample_counter=rhizpot1--1||rhiztom3--1:Type_counter=GTDB--1||capture--2:besthit_avg=83.1:besthit_max=93.5:besthit_min=72.7:besthit_std=14.707821048680186:besthit_sum=166.2:bitscore_avg=121.1:bitscore_max=159.0:bitscore_min=83.2:bitscore_std=53.598694013940296:bitscore_sum=242.2:capture_class_counter=c__Gammaproteobacteria--2:capture_domain_counter=d__Bacteria--2:capture_family_counter=f__Burkholderiaceae--1||f__Pseudomonadaceae--1:capture_genus_counter=g__Massilia--1||g__Pseudomonas_E--1:capture_order_counter=o__Burkholderiales--1||o__Pseudomonadales--1:capture_phylum_counter=p__Proteobacteria--2:capture_species_counter=s__Massilia aurea_A--1||s__Pseudomonas_E sp000282275--1:evalue_avg=4.59e-23:evalue_max=9.18e-23:evalue_min=3.21e-50:evalue_std=6.491240251292507e-23:evalue_sum=9.18e-23:gapopen_avg=0.0:gapopen_max=0.0:gapopen_min=0.0:gapopen_std=0.0:gapopen_sum=0.0:gtdb_class_counter=c__Gammaproteobacteria--1:gtdb_domain_counter=d__Bacteria--1:gtdb_family_counter=f__Burkholderiaceae--1:gtdb_genus_counter=g__Roseateles--1:gtdb_order_counter=o__Burkholderiales--1:gtdb_phylum_counter=p__Proteobacteria--1:gtdb_species_counter=s__Roseateles depolymerans--1:heptad_counter=MCP-34H--1||MCP-36H--2:lbd_counter=:lca_tree=s__Roseateles depolymerans:length_avg=87.0:length_max=128.0:length_min=46.0:length_std=57.982756057296896:length_sum=174.0:mismatch_avg=19.0:mismatch_max=35.0:mismatch_min=3.0:mismatch_std=22.627416997969522:mismatch_sum=38.0:name=N1097948:qcovhsp_avg=98.95:qcovhsp_max=100.0:qcovhsp_min=97.9:qcovhsp_std=1.4849242404917458:qcovhsp_sum=197.9:qend_avg=87.0:qend_max=128.0:qend_min=46.0:qend_std=57.982756057296896:qend_sum=174.0:qstart_avg=1.0:qstart_max=1.0:qstart_min=1.0:qstart_std=0.0:qstart_sum=2.0:ref_name_counter=GB_GCA_001312005.1_protein.faa_BBCK01000088.1_1@PF00015_full_PFAM.893.981--1||RS_GCF_003387155.1_protein.faa_NZ_QUMT01000001.1_1152@PF00015_full_PFAM.325.509--1:scovhsp_avg=60.949999999999996:scovhsp_max=69.6:scovhsp_min=52.3:scovhsp_std=12.232947314527271:scovhsp_sum=121.89999999999999:send_avg=107.0:send_max=135.0:send_min=79.0:send_std=39.59797974644666:send_sum=214.0:sstart_avg=21.0:sstart_max=34.0:sstart_min=8.0:sstart_std=18.384776310850235:sstart_sum=42.0])0.85:0.0523129[&&NHX:Sample_counter=rhizpot1--1||rhiztom3--1:Type_counter=GTDB--2||capture--2:besthit_avg=83.1:besthit_max=93.5:besthit_min=72.7:besthit_std=14.707821048680186:besthit_sum=166.2:bitscore_avg=121.1:bitscore_max=159.0:bitscore_min=83.2:bitscore_std=53.598694013940296:bitscore_sum=242.2:capture_class_counter=c__Gammaproteobacteria--2:capture_domain_counter=d__Bacteria--2:capture_family_counter=f__Burkholderiaceae--1||f__Pseudomonadaceae--1:capture_genus_counter=g__Massilia--1||g__Pseudomonas_E--1:capture_order_counter=o__Burkholderiales--1||o__Pseudomonadales--1:capture_phylum_counter=p__Proteobacteria--2:capture_species_counter=s__Massilia aurea_A--1||s__Pseudomonas_E sp000282275--1:evalue_avg=4.59e-23:evalue_max=9.18e-23:evalue_min=3.21e-50:evalue_std=6.491240251292507e-23:evalue_sum=9.18e-23:gapopen_avg=0.0:gapopen_max=0.0:gapopen_min=0.0:gapopen_std=0.0:gapopen_sum=0.0:gtdb_class_counter=c__Gammaproteobacteria--2:gtdb_domain_counter=d__Bacteria--2:gtdb_family_counter=f__Burkholderiaceae--2:gtdb_genus_counter=g__Roseateles--2:gtdb_order_counter=o__Burkholderiales--2:gtdb_phylum_counter=p__Proteobacteria--2:gtdb_species_counter=s__Roseateles depolymerans--2:heptad_counter=MCP-34H--1||MCP-36H--3:lbd_counter=:lca_tree=s__Roseateles depolymerans:length_avg=87.0:length_max=128.0:length_min=46.0:length_std=57.982756057296896:length_sum=174.0:mismatch_avg=19.0:mismatch_max=35.0:mismatch_min=3.0:mismatch_std=22.627416997969522:mismatch_sum=38.0:name=N1097949:qcovhsp_avg=98.95:qcovhsp_max=100.0:qcovhsp_min=97.9:qcovhsp_std=1.4849242404917458:qcovhsp_sum=197.9:qend_avg=87.0:qend_max=128.0:qend_min=46.0:qend_std=57.982756057296896:qend_sum=174.0:qstart_avg=1.0:qstart_max=1.0:qstart_min=1.0:qstart_std=0.0:qstart_sum=2.0:ref_name_counter=GB_GCA_001312005.1_protein.faa_BBCK01000088.1_1@PF00015_full_PFAM.893.981--1||RS_GCF_003387155.1_protein.faa_NZ_QUMT01000001.1_1152@PF00015_full_PFAM.325.509--1:scovhsp_avg=60.949999999999996:scovhsp_max=69.6:scovhsp_min=52.3:scovhsp_std=12.232947314527271:scovhsp_sum=121.89999999999999:send_avg=107.0:send_max=135.0:send_min=79.0:send_std=39.59797974644666:send_sum=214.0:sstart_avg=21.0:sstart_max=34.0:sstart_min=8.0:sstart_std=18.384776310850235:sstart_sum=42.0])0.841:0.0615755[&&NHX:Sample_counter=rhizpot1--2||rhizpot3--1||rhiztom3--1:Type_counter=GTDB--2||capture--4:besthit_avg=82.56666666666666:besthit_max=93.5:besthit_min=72.7:besthit_std=10.440945040241008:besthit_sum=247.7:bitscore_avg=137.06666666666666:bitscore_max=169.0:bitscore_min=83.2:bitscore_std=46.917089992169515:bitscore_sum=411.2:capture_class_counter=c__Gammaproteobacteria--4:capture_domain_counter=d__Bacteria--4:capture_family_counter=f__Burkholderiaceae--3||f__Pseudomonadaceae--1:capture_genus_counter=g__Achromobacter--1||g__Massilia--2||g__Pseudomonas_E--1:capture_order_counter=o__Burkholderiales--3||o__Pseudomonadales--1:capture_phylum_counter=p__Proteobacteria--4:capture_species_counter=s__Achromobacter xylosoxidans_C--1||s__Massilia aurea_A--2||s__Pseudomonas_E sp000282275--1:evalue_avg=3.0600000000000003e-23:evalue_max=9.18e-23:evalue_min=2.82e-54:evalue_std=5.300075471160764e-23:evalue_sum=9.18e-23:gapopen_avg=0.0:gapopen_max=0.0:gapopen_min=0.0:gapopen_std=0.0:gapopen_sum=0.0:gtdb_class_counter=c__Gammaproteobacteria--2:gtdb_domain_counter=d__Bacteria--2:gtdb_family_counter=f__Burkholderiaceae--2:gtdb_genus_counter=g__Roseateles--2:gtdb_order_counter=o__Burkholderiales--2:gtdb_phylum_counter=p__Proteobacteria--2:gtdb_species_counter=s__Roseateles depolymerans--2:heptad_counter=MCP-34H--1||MCP-36H--5:lbd_counter=:lca_tree=s__Roseateles depolymerans:length_avg=97.66666666666667:length_max=128.0:length_min=46.0:length_std=44.97036060933171:length_sum=293.0:mismatch_avg=20.0:mismatch_max=35.0:mismatch_min=3.0:mismatch_std=16.09347693943108:mismatch_sum=60.0:name=N1097950:qcovhsp_avg=97.7:qcovhsp_max=100.0:qcovhsp_min=95.2:qcovhsp_std=2.4062418831031915:qcovhsp_sum=293.1:qend_avg=98.0:qend_max=128.0:qend_min=46.0:qend_std=45.21061822182926:qend_sum=294.0:qstart_avg=1.3333333333333333:qstart_max=2.0:qstart_min=1.0:qstart_std=0.5773502691896257:qstart_sum=4.0:ref_name_counter=GB_GCA_001312005.1_protein.faa_BBCK01000088.1_1@PF00015_full_PFAM.893.981--1||RS_GCF_001571145.1_protein.faa_NZ_BCTF01000002.1_148@PF00015_full_PFAM.305.496--1||RS_GCF_003387155.1_protein.faa_NZ_QUMT01000001.1_1152@PF00015_full_PFAM.325.509--1:scovhsp_avg=61.4:scovhsp_max=69.6:scovhsp_min=52.3:scovhsp_std=8.68504461704141:scovhsp_sum=184.2:send_avg=114.66666666666667:send_max=135.0:send_min=79.0:send_std=30.98924544633724:send_sum=344.0:sstart_avg=18.0:sstart_max=34.0:sstart_min=8.0:sstart_std=14.0:sstart_sum=54.0])0.762:0.0105513[&&NHX:Sample_counter=rhizpot1--3||rhizpot3--2||rhiztom3--2:Type_counter=GTDB--2||capture--7:besthit_avg=84.64000000000001:besthit_max=98.1:besthit_min=72.7:besthit_std=10.77627022675285:besthit_sum=423.20000000000005:bitscore_avg=140.98:bitscore_max=202.0:bitscore_min=83.2:bitscore_std=51.478947153180975:bitscore_sum=704.9:capture_class_counter=c__Gammaproteobacteria--7:capture_domain_counter=d__Bacteria--7:capture_family_counter=f__Burkholderiaceae--5||f__Pseudomonadaceae--1||f__Thiobacillaceae--1:capture_genus_counter=g__Achromobacter--1||g__Aquabacterium--1||g__Massilia--2||g__Pseudomonas_E--1||g__Rhizobacter--1||g__Thiobacillus--1:capture_order_counter=o__Burkholderiales--6||o__Pseudomonadales--1:capture_phylum_counter=p__Proteobacteria--7:capture_species_counter=s__Achromobacter xylosoxidans_C--1||s__Aquabacterium sp002339015--1||s__Massilia aurea_A--2||s__Pseudomonas_E sp000282275--1||s__Rhizobacter sp000799605--1||s__Thiobacillus sp016195805--1:evalue_avg=1.83651e-23:evalue_max=9.18e-23:evalue_min=9.84e-67:evalue_std=4.1051358565216814e-23:evalue_sum=9.18255e-23:gapopen_avg=0.0:gapopen_max=0.0:gapopen_min=0.0:gapopen_std=0.0:gapopen_sum=0.0:gtdb_class_counter=c__Gammaproteobacteria--2:gtdb_domain_counter=d__Bacteria--2:gtdb_family_counter=f__Burkholderiaceae--2:gtdb_genus_counter=g__Roseateles--2:gtdb_order_counter=o__Burkholderiales--2:gtdb_phylum_counter=p__Proteobacteria--2:gtdb_species_counter=s__Roseateles depolymerans--2:heptad_counter=MCP-34H--1||MCP-36H--8:lbd_counter=:lca_tree=s__Roseateles depolymerans:length_avg=100.2:length_max=155.0:length_min=46.0:length_std=48.2047715480532:length_sum=501.0:mismatch_avg=19.2:mismatch_max=35.0:mismatch_min=1.0:mismatch_std=16.589153082662175:mismatch_sum=96.0:name=N1097951:qcovhsp_avg=98.62:qcovhsp_max=100.0:qcovhsp_min=95.2:qcovhsp_std=2.1170734517252803:qcovhsp_sum=493.1:qend_avg=100.4:qend_max=155.0:qend_min=46.0:qend_std=48.304244119952855:qend_sum=502.0:qstart_avg=1.2:qstart_max=2.0:qstart_min=1.0:qstart_std=0.4472135954999579:qstart_sum=6.0:ref_name_counter=GB_GCA_001312005.1_protein.faa_BBCK01000088.1_1@PF00015_full_PFAM.893.981--1||GB_GCA_016213205.1_protein.faa_JACRAZ010000072.1_130@PF00015_full_PFAM.318.505--1||RS_GCF_001571145.1_protein.faa_NZ_BCTF01000002.1_148@PF00015_full_PFAM.305.496--1||RS_GCF_003387155.1_protein.faa_NZ_QUMT01000001.1_1152@PF00015_full_PFAM.325.509--1||RS_GCF_003984645.1_protein.faa_NZ_RWKI01000125.1_1@PF00015_full_PFAM.2.63--1:scovhsp_avg=70.8:scovhsp_max=86.9:scovhsp_min=52.3:scovhsp_std=14.331433982682965:scovhsp_sum=354.0:send_avg=112.0:send_max=162.0:send_min=54.0:send_std=44.17578522222327:send_sum=560.0:sstart_avg=12.8:sstart_max=34.0:sstart_min=2.0:sstart_std=12.37739875741264:sstart_sum=64.0])0.874:0.0184745[&&NHX:Sample_counter=rhizpot1--4||rhizpot3--3||rhiztom1--8||rhiztom2--12||rhiztom3--19:Type_counter=GTDB--2||capture--46:besthit_avg=76.57241379310345:besthit_max=98.1:besthit_min=53.3:besthit_std=7.9602986551889465:besthit_sum=2220.6:bitscore_avg=153.39655172413794:bitscore_max=206.0:bitscore_min=81.6:bitscore_std=31.80472205235547:bitscore_sum=4448.5:capture_class_counter=c__Alphaproteobacteria--3||c__Bacilli--1||c__Clostridia--1||c__Gammaproteobacteria--40||c__UBA11346--1:capture_domain_counter=d__Bacteria--46:capture_family_counter=f__Burkholderiaceae--22||f__CAG-138--1||f__Caulobacteraceae--2||f__Chromobacteriaceae--3||f__Enterobacteriaceae--6||f__Paenibacillaceae--1||f__Pseudomonadaceae--5||f__Rhodanobacteraceae--1||f__Rhodocyclaceae--2||f__Sphingomonadaceae--1||f__Thiobacillaceae--1||f__UBA11346--1:capture_genus_counter=g__Achromobacter--1||g__Aquabacterium--1||g__Aquabacterium_B--1||g__Aromatoleum--1||g__Azonexus--1||g__Chromobacterium--3||g__Giesbergeria--1||g__Hydrogenophaga--11||g__Hylemonella--1||g__Luteibacter--1||g__Massilia--4||g__Novosphingobium--1||g__Paenibacillus_Z--1||g__Pantoea--6||g__Paraburkholderia--1||g__Phenylobacterium--2||g__Pseudomonas--1||g__Pseudomonas_A--1||g__Pseudomonas_E--3||g__Rhizobacter--1||g__Thiobacillus--1||g__UBA11346--1||g__UBA7707--1:capture_order_counter=o__Burkholderiales--28||o__Caulobacterales--2||o__Christensenellales--1||o__Enterobacterales--6||o__Paenibacillales--1||o__Pseudomonadales--5||o__Sphingomonadales--1||o__UBA11346--1||o__Xanthomonadales--1:capture_phylum_counter=p__Firmicutes--1||p__Firmicutes_A--1||p__Planctomycetota--1||p__Proteobacteria--43:capture_species_counter=s__Achromobacter xylosoxidans_C--1||s__Aquabacterium sp002339015--1||s__Aquabacterium_B tepidiphilum--1||s__Aromatoleum evansii--1||s__Azonexus sp017983615--1||s__Chromobacterium sp001043555--2||s__Chromobacterium sp002848345--1||s__Giesbergeria sp001724785--1||s__Hydrogenophaga sp002001205--3||s__Hydrogenophaga sp002840835--8||s__Hylemonella gracilis--1||s__Luteibacter sp018889975--1||s__Massilia aurea_A--2||s__Massilia sp002428015--1||s__Massilia timonae--1||s__Novosphingobium sp018971065--1||s__Paenibacillus_Z lycopersici--1||s__Pantoea sp002359495--6||s__Paraburkholderia sp011753055--1||s__Phenylobacterium sp001557235--2||s__Pseudomonas sp000349845--1||s__Pseudomonas_A stutzeri_AN--1||s__Pseudomonas_E alcaligenes_A--1||s__Pseudomonas_E moraviensis_A--1||s__Pseudomonas_E sp000282275--1||s__Rhizobacter sp000799605--1||s__Thiobacillus sp016195805--1||s__UBA11346 sp003482625--1||s__UBA7707 sp002482435--1:evalue_avg=2.8445457068965516e-21:evalue_max=8.24e-20:evalue_min=3.51e-68:evalue_std=1.530069636505916e-20:evalue_sum=8.24918255e-20:gapopen_avg=0.13793103448275862:gapopen_max=1.0:gapopen_min=0.0:gapopen_std=0.3509312031717982:gapopen_sum=4.0:gtdb_class_counter=c__Gammaproteobacteria--2:gtdb_domain_counter=d__Bacteria--2:gtdb_family_counter=f__Burkholderiaceae--2:gtdb_genus_counter=g__Roseateles--2:gtdb_order_counter=o__Burkholderiales--2:gtdb_phylum_counter=p__Proteobacteria--2:gtdb_species_counter=s__Roseateles depolymerans--2:heptad_counter=MCP-34H--1||MCP-36H--46||MCP-40H--1:lbd_counter=:lca_tree=s__Roseateles depolymerans:length_avg=120.41379310344827:length_max=156.0:length_min=46.0:length_std=28.024883383699404:length_sum=3492.0:mismatch_avg=29.448275862068964:mismatch_max=55.0:mismatch_min=1.0:mismatch_std=12.636642317642744:mismatch_sum=854.0:name=N1097952:qcovhsp_avg=99.2448275862069:qcovhsp_max=100.0:qcovhsp_min=95.2:qcovhsp_std=1.1503372818738697:qcovhsp_sum=2878.1:qend_avg=120.75862068965517:qend_max=156.0:qend_min=46.0:qend_std=28.24340020557748:qend_sum=3502.0:qstart_avg=1.4137931034482758:qstart_max=4.0:qstart_min=1.0:qstart_std=0.6822882392210131:qstart_sum=41.0:ref_name_counter=GB_GCA_001312005.1_protein.faa_BBCK01000088.1_1@PF00015_full_PFAM.893.981--1||GB_GCA_002840765.1_protein.faa_PHCE01000011.1_68@PF00015_full_PFAM.538.741--4||GB_GCA_003583745.1_protein.faa_QXPY01000016.1_35@PF00015_full_PFAM.538.725--1||GB_GCA_016213205.1_protein.faa_JACRAZ010000072.1_130@PF00015_full_PFAM.318.505--1||GB_GCA_018262815.1_protein.faa_JADFDN010000095.1_4@PF00015_full_PFAM.331.517--3||RS_GCF_000425385.1_protein.faa_NZ_AUDI01000019.1_127@PF00015_full_PFAM.331.534--1||RS_GCF_000519045.1_protein.faa_NZ_KI912532.1_197@PF00015_full_PFAM.547.729--2||RS_GCF_000969605.1_protein.faa_NZ_JZUE01000011.1_54@PF00015_full_PFAM.324.511--1||RS_GCF_001425785.1_protein.faa_NZ_LMDI01000067.1_17@PF00015_full_PFAM.337.528--4||RS_GCF_001571145.1_protein.faa_NZ_BCTF01000002.1_148@PF00015_full_PFAM.305.496--1||RS_GCF_003123725.1_protein.faa_NZ_QETA01000001.1_894@PF00015_full_PFAM.317.502--1||RS_GCF_003131185.1_protein.faa_NZ_QFFU01000005.1_124@PF00015_full_PFAM.444.633--1||RS_GCF_003387155.1_protein.faa_NZ_QUMT01000001.1_1152@PF00015_full_PFAM.325.509--1||RS_GCF_003590855.1_protein.faa_NZ_QYUP01000126.1_58@PF00015_full_PFAM.191.380--1||RS_GCF_003984645.1_protein.faa_NZ_RWKI01000125.1_1@PF00015_full_PFAM.2.63--1||RS_GCF_009720825.1_protein.faa_NZ_WNKY01000010.1_27@PF00015_full_PFAM.446.649--1||RS_GCF_009857835.1_protein.faa_NZ_WWCL01000001.1_638@PF00015_full_PFAM.330.516--2||RS_GCF_900114705.1_protein.faa_NZ_FOTW01000009.1_126@PF00015_full_PFAM.315.510--2:scovhsp_avg=66.03103448275863:scovhsp_max=86.9:scovhsp_min=50.5:scovhsp_std=12.051944225141078:scovhsp_sum=1914.9:send_avg=138.0344827586207:send_max=174.0:send_min=54.0:send_std=30.144275408466495:send_sum=4003.0:sstart_avg=18.724137931034484:sstart_max=60.0:sstart_min=2.0:sstart_std=17.439480152237785:sstart_sum=543.0])0.701:0.00425713[&&NHX:Sample_counter=rhizpot1--11||rhizpot2--2||rhizpot3--7||rhiztom1--14||rhiztom2--15||rhiztom3--24:Type_counter=GTDB--10||capture--73:besthit_avg=76.32083333333334:besthit_max=98.1:besthit_min=53.3:besthit_std=9.887579966233016:besthit_sum=3663.4:bitscore_avg=160.28958333333333:bitscore_max=228.0:bitscore_min=81.6:bitscore_std=35.13742769974219:bitscore_sum=7693.9:capture_class_counter=c__Alphaproteobacteria--3||c__Bacilli--1||c__Clostridia--3||c__Gammaproteobacteria--65||c__UBA11346--1:capture_domain_counter=d__Bacteria--73:capture_family_counter=f__Burkholderiaceae--44||f__CAG-138--1||f__Casimicrobiaceae--1||f__Caulobacteraceae--2||f__Chromobacteriaceae--3||f__Enterobacteriaceae--6||f__Lachnospiraceae--2||f__Paenibacillaceae--1||f__Pseudomonadaceae--6||f__Rhodanobacteraceae--1||f__Rhodocyclaceae--2||f__Sphingomonadaceae--1||f__Thiobacillaceae--2||f__UBA11346--1:capture_genus_counter=g__Achromobacter--8||g__Aquabacterium--2||g__Aquabacterium_B--1||g__Aromatoleum--1||g__Azohydromonas--1||g__Azonexus--1||g__CAIWHR01--1||g__Chromobacterium--3||g__Giesbergeria--1||g__Hydrogenophaga--11||g__Hylemonella--2||g__Lacrimispora--1||g__Luteibacter--1||g__Massilia--10||g__Noviherbaspirillum_A--2||g__Novosphingobium--1||g__Paenibacillus_Z--1||g__Pantoea--6||g__Paraburkholderia--1||g__Phenylobacterium--2||g__Pseudomonas--1||g__Pseudomonas_A--1||g__Pseudomonas_E--3||g__Pseudomonas_R--1||g__Rhizobacter--2||g__Rhodoferax--1||g__Thiobacillus--2||g__UBA11346--1||g__UBA3282--1||g__UBA7707--1||g__Variovorax--2:capture_order_counter=o__Burkholderiales--52||o__Caulobacterales--2||o__Christensenellales--1||o__Enterobacterales--6||o__Lachnospirales--2||o__Paenibacillales--1||o__Pseudomonadales--6||o__Sphingomonadales--1||o__UBA11346--1||o__Xanthomonadales--1:capture_phylum_counter=p__Firmicutes--1||p__Firmicutes_A--3||p__Planctomycetota--1||p__Proteobacteria--68:capture_species_counter=s__Achromobacter sp003454835--7||s__Achromobacter xylosoxidans_C--1||s__Aquabacterium sp002339015--1||s__Aquabacterium sp004322345--1||s__Aquabacterium_B tepidiphilum--1||s__Aromatoleum evansii--1||s__Azohydromonas lata--1||s__Azonexus sp017983615--1||s__CAIWHR01 sp903912485--1||s__Chromobacterium sp001043555--2||s__Chromobacterium sp002848345--1||s__Giesbergeria sp001724785--1||s__Hydrogenophaga sp002001205--3||s__Hydrogenophaga sp002840835--8||s__Hylemonella gracilis--2||s__Lacrimispora indolis--1||s__Luteibacter sp018889975--1||s__Massilia aurea_A--8||s__Massilia sp002428015--1||s__Massilia timonae--1||s__Noviherbaspirillum_A soli--2||s__Novosphingobium sp018971065--1||s__Paenibacillus_Z lycopersici--1||s__Pantoea sp002359495--6||s__Paraburkholderia sp011753055--1||s__Phenylobacterium sp001557235--2||s__Pseudomonas sp000349845--1||s__Pseudomonas_A stutzeri_AN--1||s__Pseudomonas_E alcaligenes_A--1||s__Pseudomonas_E moraviensis_A--1||s__Pseudomonas_E sp000282275--1||s__Pseudomonas_R sp900766265--1||s__Rhizobacter sp000799605--1||s__Rhizobacter sp900142965--1||s__Rhodoferax sp018619435--1||s__Thiobacillus sp016195805--2||s__UBA11346 sp003482625--1||s__UBA3282 sp910587715--1||s__UBA7707 sp002482435--1||s__Variovorax sp001426505--1||s__Variovorax sp001984055--1:evalue_avg=1.7185798558333335e-21:evalue_max=8.24e-20:evalue_min=5.19e-77:evalue_std=1.1893140902395243e-20:evalue_sum=8.249183308e-20:gapopen_avg=0.14583333333333334:gapopen_max=1.0:gapopen_min=0.0:gapopen_std=0.35667395763741655:gapopen_sum=7.0:gtdb_class_counter=c__Gammaproteobacteria--10:gtdb_domain_counter=d__Bacteria--10:gtdb_family_counter=f__Burkholderiaceae--10:gtdb_genus_counter=g__Albitalea--1||g__Aquabacterium_A--1||g__Leptothrix--2||g__Pseudorivibacter--1||g__Ramlibacter--1||g__Roseateles--2||g__Sphaerotilus--1||g__VBDL01--1:gtdb_order_counter=o__Burkholderiales--10:gtdb_phylum_counter=p__Proteobacteria--10:gtdb_species_counter=s__Albitalea terrae--1||s__Aquabacterium_A terrae--1||s__Leptothrix cholodnii--1||s__Leptothrix mobilis--1||s__Pseudorivibacter rhizosphaerae--1||s__Ramlibacter aquaticus--1||s__Roseateles depolymerans--2||s__Sphaerotilus hippei--1||s__VBDL01 sp005884255--1:heptad_counter=MCP-34H--1||MCP-36H--81||MCP-40H--1:lbd_counter=:lca_tree=f__Burkholderiaceae:length_avg=125.375:length_max=156.0:length_min=46.0:length_std=27.515276221254165:length_sum=6018.0:mismatch_avg=31.125:mismatch_max=67.0:mismatch_min=1.0:mismatch_std=16.05393171171023:mismatch_sum=1494.0:name=N1097953:qcovhsp_avg=99.37916666666668:qcovhsp_max=100.0:qcovhsp_min=95.2:qcovhsp_std=0.9976479431341069:qcovhsp_sum=4770.200000000001:qend_avg=125.625:qend_max=156.0:qend_min=46.0:qend_std=27.681797537255722:qend_sum=6030.0:qstart_avg=1.3541666666666667:qstart_max=4.0:qstart_min=1.0:qstart_std=0.6354620812743972:qstart_sum=65.0:ref_name_counter=GB_GCA_001312005.1_protein.faa_BBCK01000088.1_1@PF00015_full_PFAM.893.981--1||GB_GCA_002434305.1_protein.faa_DJJU01000013.1_199@PF00015_full_PFAM.314.498--1||GB_GCA_002840765.1_protein.faa_PHCE01000011.1_68@PF00015_full_PFAM.538.741--4||GB_GCA_002894305.1_protein.faa_PGEI01000021.1_18@PF00015_full_PFAM.315.505--1||GB_GCA_003583745.1_protein.faa_QXPY01000016.1_35@PF00015_full_PFAM.538.725--1||GB_GCA_005884255.1_protein.faa_VBDL01000759.1_3@PF00015_full_PFAM.61.256--10||GB_GCA_014379885.1_protein.faa_JACMKW010000167.1_6@PF00015_full_PFAM.1.154--1||GB_GCA_016213205.1_protein.faa_JACRAZ010000072.1_130@PF00015_full_PFAM.318.505--1||GB_GCA_016790435.1_protein.faa_JAEUPE010000085.1_17@PF00015_full_PFAM.327.432--1||GB_GCA_018262815.1_protein.faa_JADFDN010000095.1_4@PF00015_full_PFAM.331.517--3||RS_GCF_000425385.1_protein.faa_NZ_AUDI01000019.1_127@PF00015_full_PFAM.331.534--1||RS_GCF_000519045.1_protein.faa_NZ_KI912532.1_197@PF00015_full_PFAM.547.729--2||RS_GCF_000969605.1_protein.faa_NZ_JZUE01000011.1_54@PF00015_full_PFAM.324.511--1||RS_GCF_001425785.1_protein.faa_NZ_LMDI01000067.1_17@PF00015_full_PFAM.337.528--4||RS_GCF_001571145.1_protein.faa_NZ_BCTF01000002.1_148@PF00015_full_PFAM.305.496--1||RS_GCF_002001205.1_protein.faa_NZ_MUNZ01000043.1_9@PF00015_full_PFAM.318.503--1||RS_GCF_002116905.1_protein.faa_NZ_CP015118.1_3776@PF00015_full_PFAM.326.509--1||RS_GCF_003123725.1_protein.faa_NZ_QETA01000001.1_894@PF00015_full_PFAM.317.502--1||RS_GCF_003131185.1_protein.faa_NZ_QFFU01000005.1_124@PF00015_full_PFAM.444.633--1||RS_GCF_003387155.1_protein.faa_NZ_QUMT01000001.1_1152@PF00015_full_PFAM.325.509--1||RS_GCF_003590855.1_protein.faa_NZ_QYUP01000126.1_58@PF00015_full_PFAM.191.380--1||RS_GCF_003984645.1_protein.faa_NZ_RWKI01000125.1_1@PF00015_full_PFAM.2.63--1||RS_GCF_006386545.1_protein.faa_NZ_SWAR01000023.1_125@PF00015_full_PFAM.326.517--1||RS_GCF_009720825.1_protein.faa_NZ_WNKY01000010.1_27@PF00015_full_PFAM.446.649--1||RS_GCF_009857835.1_protein.faa_NZ_WWCL01000001.1_638@PF00015_full_PFAM.330.516--2||RS_GCF_013266755.1_protein.faa_NZ_JABRWJ010000005.1_445@PF00015_full_PFAM.319.510--2||RS_GCF_900114705.1_protein.faa_NZ_FOTW01000009.1_126@PF00015_full_PFAM.315.510--2:scovhsp_avg=68.10416666666667:scovhsp_max=86.9:scovhsp_min=50.5:scovhsp_std=11.418032739102024:scovhsp_sum=3269.0:send_avg=142.41666666666666:send_max=174.0:send_min=54.0:send_std=26.58093488368647:send_sum=6836.0:sstart_avg=18.125:sstart_max=60.0:sstart_min=2.0:sstart_std=16.179347224030536:sstart_sum=870.0],(((26d51bda-55cb-42f4-8b84-9abb2a1b525f_4@MCPsignal.218.276:5e-09[&&NHX:Sample=rhizpot3:Type=capture:capture_class=c__Alphaproteobacteria:capture_domain=d__Bacteria:capture_family=f__Sphingomonadaceae:capture_genus=g__Rhizorhabdus:capture_order=o__Sphingomonadales:capture_phylum=p__Proteobacteria:capture_species=s__Rhizorhabdus sp011044255:heptad=MCP-36H],419be47d-5c0f-42a6-b1cd-8936987a7443_2@MCPsignal.33.161:0.157949[&&NHX:Sample=rhiztom2:Type=capture:besthit=78.3:bitscore=170.0:capture_class=c__Gammaproteobacteria:capture_domain=d__Bacteria:capture_family=f__Burkholderiaceae:capture_genus=g__Massilia:capture_order=o__Burkholderiales:capture_phylum=p__Proteobacteria:capture_species=s__Massilia aurea_A:evalue=1.92e-54:gapopen=1.0:heptad=MCP-36H:length=129.0:mismatch=27.0:qcovhsp=100.0:qend=128.0:qstart=1.0:ref_name=RS_GCF_000190375.1_protein.faa_NZ_AEWG01000097.1_34@PF00015_full_PFAM.319.505:scovhsp=69.4:send=159.0:sstart=31.0])0.887:0.0570216[&&NHX:Sample_counter=rhizpot3--1||rhiztom2--1:Type_counter=capture--2:besthit_avg=78.3:besthit_max=78.3:besthit_min=78.3:besthit_std=0:besthit_sum=78.3:bitscore_avg=170.0:bitscore_max=170.0:bitscore_min=170.0:bitscore_std=0:bitscore_sum=170.0:capture_class_counter=c__Alphaproteobacteria--1||c__Gammaproteobacteria--1:capture_domain_counter=d__Bacteria--2:capture_family_counter=f__Burkholderiaceae--1||f__Sphingomonadaceae--1:capture_genus_counter=g__Massilia--1||g__Rhizorhabdus--1:capture_order_counter=o__Burkholderiales--1||o__Sphingomonadales--1:capture_phylum_counter=p__Proteobacteria--2:capture_species_counter=s__Massilia aurea_A--1||s__Rhizorhabdus sp011044255--1:evalue_avg=1.92e-54:evalue_max=1.92e-54:evalue_min=1.92e-54:evalue_std=0:evalue_sum=1.92e-54:gapopen_avg=1.0:gapopen_max=1.0:gapopen_min=1.0:gapopen_std=0:gapopen_sum=1.0:gtdb_class_counter=:gtdb_domain_counter=:gtdb_family_counter=:gtdb_genus_counter=:gtdb_order_counter=:gtdb_phylum_counter=:gtdb_species_counter=:heptad_counter=MCP-36H--2:lbd_counter=:length_avg=129.0:length_max=129.0:length_min=129.0:length_std=0:length_sum=129.0:mismatch_avg=27.0:mismatch_max=27.0:mismatch_min=27.0:mismatch_std=0:mismatch_sum=27.0:name=N1097956:qcovhsp_avg=100.0:qcovhsp_max=100.0:qcovhsp_min=100.0:qcovhsp_std=0:qcovhsp_sum=100.0:qend_avg=128.0:qend_max=128.0:qend_min=128.0:qend_std=0:qend_sum=128.0:qstart_avg=1.0:qstart_max=1.0:qstart_min=1.0:qstart_std=0:qstart_sum=1.0:ref_name_counter=RS_GCF_000190375.1_protein.faa_NZ_AEWG01000097.1_34@PF00015_full_PFAM.319.505--1:scovhsp_avg=69.4:scovhsp_max=69.4:scovhsp_min=69.4:scovhsp_std=0:scovhsp_sum=69.4:send_avg=159.0:send_max=159.0:send_min=159.0:send_std=0:send_sum=159.0:sstart_avg=31.0:sstart_max=31.0:sstart_min=31.0:sstart_std=0:sstart_sum=31.0],((GB_GCA_018780645.1_protein.faa_JADMJJ010000024.1_148@PF00015_full_PFAM.322.506:0.00770436[&&NHX:Type=GTDB:gtdb_class=c__Gammaproteobacteria:gtdb_domain=d__Bacteria:gtdb_family=f__Burkholderiaceae:gtdb_genus=g__Paucibacter:gtdb_order=o__Burkholderiales:gtdb_phylum=p__Proteobacteria:gtdb_species=s__Paucibacter sp018780645:heptad=MCP-36H:species=d__Bacteria_p__Proteobacteria_c__Gammaproteobacteria_o__Burkholderiales_f__Burkholderiaceae_g__Paucibacter_s__Paucibacter sp018780645],RS_GCF_004362525.1_protein.faa_NZ_SNXS01000004.1_227@PF00015_full_PFAM.319.505:0.00817716[&&NHX:Type=GTDB:gtdb_class=c__Gammaproteobacteria:gtdb_domain=d__Bacteria:gtdb_family=f__Burkholderiaceae:gtdb_genus=g__Paucibacter:gtdb_order=o__Burkholderiales:gtdb_phylum=p__Proteobacteria:gtdb_species=s__Paucibacter toxinivorans:heptad=MCP-36H:species=d__Bacteria_p__Proteobacteria_c__Gammaproteobacteria_o__Burkholderiales_f__Burkholderiaceae_g__Paucibacter_s__Paucibacter toxinivorans])0.989:0.0491298[&&NHX:Sample_counter=:Type_counter=GTDB--2:capture_class_counter=:capture_domain_counter=:capture_family_counter=:capture_genus_counter=:capture_order_counter=:capture_phylum_counter=:capture_species_counter=:evoltype=D:gtdb_class_counter=c__Gammaproteobacteria--2:gtdb_domain_counter=d__Bacteria--2:gtdb_family_counter=f__Burkholderiaceae--2:gtdb_genus_counter=g__Paucibacter--2:gtdb_order_counter=o__Burkholderiales--2:gtdb_phylum_counter=p__Proteobacteria--2:gtdb_species_counter=s__Paucibacter sp018780645--1||s__Paucibacter toxinivorans--1:heptad_counter=MCP-36H--2:lbd_counter=:lca=d__Bacteria:lca_tree=g__Paucibacter:name=N1097959:ref_name_counter=],(GB_GCA_013289985.1_protein.faa_JABCYW010000123.1_4@PF00015_full_PFAM.331.517:0.109713[&&NHX:Type=GTDB:gtdb_class=c__Gammaproteobacteria:gtdb_domain=d__Bacteria:gtdb_family=f__Burkholderiaceae:gtdb_genus=g__CAIMXF01:gtdb_order=o__Burkholderiales:gtdb_phylum=p__Proteobacteria:gtdb_species=s__CAIMXF01 sp013289985:heptad=MCP-36H:species=d__Bacteria_p__Proteobacteria_c__Gammaproteobacteria_o__Burkholderiales_f__Burkholderiaceae_g__CAIMXF01_s__CAIMXF01 sp013289985],(((((544f6415-7e44-46f8-a2bd-c46fcd112355_1@MCPsignal.192.285:0.0101114[&&NHX:Sample=rhizpot1:Type=capture:besthit=91.3:bitscore=143.0:capture_class=c__Gammaproteobacteria:capture_domain=d__Bacteria:capture_family=f__Burkholderiaceae:capture_genus=g__Massilia:capture_order=o__Burkholderiales:capture_phylum=p__Proteobacteria:capture_species=s__Massilia aurea_A:evalue=1.82e-44:gapopen=0.0:heptad=MCP-36H:length=92.0:mismatch=8.0:qcovhsp=98.9:qend=92.0:qstart=1.0:ref_name=RS_GCF_016735515.1_protein.faa_NZ_JAERQZ010000001.1_4511@PF00015_full_PFAM.324.507:scovhsp=50.3:send=97.0:sstart=6.0],((65a7d4e0-bd76-4fd7-a88f-bd937ec42749_5@MCPsignal.94.160:0[&&NHX:Sample=rhizpot1:Type=capture:capture_class=c__Gammaproteobacteria:capture_domain=d__Bacteria:capture_family=f__Pseudomonadaceae:capture_genus=g__Pseudomonas_E:capture_order=o__Pseudomonadales:capture_phylum=p__Proteobacteria:capture_species=s__Pseudomonas_E paraversuta:heptad=MCP-36H],3dc4a1c1-67fe-419f-8456-f578648f0ef7_5@MCPsignal.167.233:0[&&NHX:Sample=rhizpot1:Type=capture:capture_class=c__Verrucomicrobiae:capture_domain=d__Bacteria:capture_family=f__Opitutaceae:capture_genus=g__Didemnitutus:capture_order=o__Opitutales:capture_phylum=p__Verrucomicrobiota:capture_species=s__Didemnitutus sp903885525:heptad=MCP-36H]):5e-09[&&NHX:Sample_counter=rhizpot1--2:Type_counter=capture--2:capture_class_counter=c__Gammaproteobacteria--1||c__Verrucomicrobiae--1:capture_domain_counter=d__Bacteria--2:capture_family_counter=f__Opitutaceae--1||f__Pseudomonadaceae--1:capture_genus_counter=g__Didemnitutus--1||g__Pseudomonas_E--1:capture_order_counter=o__Opitutales--1||o__Pseudomonadales--1:capture_phylum_counter=p__Proteobacteria--1||p__Verrucomicrobiota--1:capture_species_counter=s__Didemnitutus sp903885525--1||s__Pseudomonas_E paraversuta--1:gtdb_class_counter=:gtdb_domain_counter=:gtdb_family_counter=:gtdb_genus_counter=:gtdb_order_counter=:gtdb_phylum_counter=:gtdb_species_counter=:heptad_counter=MCP-36H--2:lbd_counter=:name=N1097964:ref_name_counter=],(4ccb2e9b-b458-5f2b-9551-5ac94fc95059_2@MCPsignal.167.321:5e-09[&&NHX:Sample=rhizpot1:Type=capture:besthit=81.8:bitscore=216.0:capture_class=c__Gammaproteobacteria:capture_domain=d__Bacteria:capture_family=f__Burkholderiaceae:capture_genus=g__Aquabacterium:capture_order=o__Burkholderiales:capture_phylum=p__Proteobacteria:capture_species=s__Aquabacterium sp002339015:evalue=2.23e-72:gapopen=0.0:heptad=MCP-36H:length=154.0:mismatch=28.0:qcovhsp=100.0:qend=154.0:qstart=1.0:ref_name=RS_GCF_000969605.1_protein.faa_NZ_JZUE01000011.1_54@PF00015_full_PFAM.324.511:scovhsp=82.4:send=159.0:sstart=6.0],(1d5db77b-54ed-4156-aedb-af04b46a89f7_5@MCPsignal.59.170:0.0162967[&&NHX:Sample=rhizpot1:Type=capture:besthit=90.1:bitscore=161.0:capture_class=c__Gammaproteobacteria:capture_domain=d__Bacteria:capture_family=f__Burkholderiaceae:capture_genus=g__Aquabacterium:capture_order=o__Burkholderiales:capture_phylum=p__Proteobacteria:capture_species=s__Aquabacterium sp002339015:evalue=2.77e-51:gapopen=1.0:heptad=MCP-36H:length=111.0:mismatch=10.0:qcovhsp=100.0:qend=111.0:qstart=1.0:ref_name=RS_GCF_016735515.1_protein.faa_NZ_JAERQZ010000001.1_4511@PF00015_full_PFAM.324.507:scovhsp=60.1:send=115.0:sstart=6.0],d8c077d9-752d-4017-a781-7c4726144ff9_1@MCPsignal.30.186:0.0100268[&&NHX:Sample=rhizpot3:Type=capture:besthit=82.1:bitscore=218.0:capture_class=c__Gammaproteobacteria:capture_domain=d__Bacteria:capture_family=f__Burkholderiaceae:capture_genus=g__Aquabacterium:capture_order=o__Burkholderiales:capture_phylum=p__Proteobacteria:capture_species=s__Aquabacterium sp002339015:evalue=4.19e-73:gapopen=0.0:heptad=MCP-36H:length=156.0:mismatch=28.0:qcovhsp=100.0:qend=156.0:qstart=1.0:ref_name=RS_GCF_000969605.1_protein.faa_NZ_JZUE01000011.1_54@PF00015_full_PFAM.324.511:scovhsp=83.4:send=161.0:sstart=6.0])0:5e-09[&&NHX:Sample_counter=rhizpot1--1||rhizpot3--1:Type_counter=capture--2:besthit_avg=86.1:besthit_max=90.1:besthit_min=82.1:besthit_std=5.656854249492381:besthit_sum=172.2:bitscore_avg=189.5:bitscore_max=218.0:bitscore_min=161.0:bitscore_std=40.30508652763321:bitscore_sum=379.0:capture_class_counter=c__Gammaproteobacteria--2:capture_domain_counter=d__Bacteria--2:capture_family_counter=f__Burkholderiaceae--2:capture_genus_counter=g__Aquabacterium--2:capture_order_counter=o__Burkholderiales--2:capture_phylum_counter=p__Proteobacteria--2:capture_species_counter=s__Aquabacterium sp002339015--2:evalue_avg=1.385e-51:evalue_max=2.77e-51:evalue_min=4.19e-73:evalue_std=1.9586857838867368e-51:evalue_sum=2.77e-51:gapopen_avg=0.5:gapopen_max=1.0:gapopen_min=0.0:gapopen_std=0.7071067811865476:gapopen_sum=1.0:gtdb_class_counter=:gtdb_domain_counter=:gtdb_family_counter=:gtdb_genus_counter=:gtdb_order_counter=:gtdb_phylum_counter=:gtdb_species_counter=:heptad_counter=MCP-36H--2:lbd_counter=:length_avg=133.5:length_max=156.0:length_min=111.0:length_std=31.81980515339464:length_sum=267.0:mismatch_avg=19.0:mismatch_max=28.0:mismatch_min=10.0:mismatch_std=12.727922061357855:mismatch_sum=38.0:name=N1097968:qcovhsp_avg=100.0:qcovhsp_max=100.0:qcovhsp_min=100.0:qcovhsp_std=0.0:qcovhsp_sum=200.0:qend_avg=133.5:qend_max=156.0:qend_min=111.0:qend_std=31.81980515339464:qend_sum=267.0:qstart_avg=1.0:qstart_max=1.0:qstart_min=1.0:qstart_std=0.0:qstart_sum=2.0:ref_name_counter=RS_GCF_000969605.1_protein.faa_NZ_JZUE01000011.1_54@PF00015_full_PFAM.324.511--1||RS_GCF_016735515.1_protein.faa_NZ_JAERQZ010000001.1_4511@PF00015_full_PFAM.324.507--1:scovhsp_avg=71.75:scovhsp_max=83.4:scovhsp_min=60.1:scovhsp_std=16.47558800164656:scovhsp_sum=143.5:send_avg=138.0:send_max=161.0:send_min=115.0:send_std=32.526911934581186:send_sum=276.0:sstart_avg=6.0:sstart_max=6.0:sstart_min=6.0:sstart_std=0.0:sstart_sum=12.0])0.448:5e-09[&&NHX:Sample_counter=rhizpot1--2||rhizpot3--1:Type_counter=capture--3:besthit_avg=84.66666666666666:besthit_max=90.1:besthit_min=81.8:besthit_std=4.707794954470015:besthit_sum=253.99999999999997:bitscore_avg=198.33333333333334:bitscore_max=218.0:bitscore_min=161.0:bitscore_std=32.34707611722168:bitscore_sum=595.0:capture_class_counter=c__Gammaproteobacteria--3:capture_domain_counter=d__Bacteria--3:capture_family_counter=f__Burkholderiaceae--3:capture_genus_counter=g__Aquabacterium--3:capture_order_counter=o__Burkholderiales--3:capture_phylum_counter=p__Proteobacteria--3:capture_species_counter=s__Aquabacterium sp002339015--3:evalue_avg=9.233333333333334e-52:evalue_max=2.77e-51:evalue_min=4.19e-73:evalue_std=1.5992602456552635e-51:evalue_sum=2.77e-51:gapopen_avg=0.3333333333333333:gapopen_max=1.0:gapopen_min=0.0:gapopen_std=0.5773502691896258:gapopen_sum=1.0:gtdb_class_counter=:gtdb_domain_counter=:gtdb_family_counter=:gtdb_genus_counter=:gtdb_order_counter=:gtdb_phylum_counter=:gtdb_species_counter=:heptad_counter=MCP-36H--3:lbd_counter=:length_avg=140.33333333333334:length_max=156.0:length_min=111.0:length_std=25.423086620891127:length_sum=421.0:mismatch_avg=22.0:mismatch_max=28.0:mismatch_min=10.0:mismatch_std=10.392304845413264:mismatch_sum=66.0:name=N1097969:qcovhsp_avg=100.0:qcovhsp_max=100.0:qcovhsp_min=100.0:qcovhsp_std=0.0:qcovhsp_sum=300.0:qend_avg=140.33333333333334:qend_max=156.0:qend_min=111.0:qend_std=25.423086620891127:qend_sum=421.0:qstart_avg=1.0:qstart_max=1.0:qstart_min=1.0:qstart_std=0.0:qstart_sum=3.0:ref_name_counter=RS_GCF_000969605.1_protein.faa_NZ_JZUE01000011.1_54@PF00015_full_PFAM.324.511--2||RS_GCF_016735515.1_protein.faa_NZ_JAERQZ010000001.1_4511@PF00015_full_PFAM.324.507--1:scovhsp_avg=75.3:scovhsp_max=83.4:scovhsp_min=60.1:scovhsp_std=13.173078607523758:scovhsp_sum=225.9:send_avg=145.0:send_max=161.0:send_min=115.0:send_std=26.0:send_sum=435.0:sstart_avg=6.0:sstart_max=6.0:sstart_min=6.0:sstart_std=0.0:sstart_sum=18.0])0:5e-09[&&NHX:Sample_counter=rhizpot1--4||rhizpot3--1:Type_counter=capture--5:besthit_avg=84.66666666666666:besthit_max=90.1:besthit_min=81.8:besthit_std=4.707794954470015:besthit_sum=253.99999999999997:bitscore_avg=198.33333333333334:bitscore_max=218.0:bitscore_min=161.0:bitscore_std=32.34707611722168:bitscore_sum=595.0:capture_class_counter=c__Gammaproteobacteria--4||c__Verrucomicrobiae--1:capture_domain_counter=d__Bacteria--5:capture_family_counter=f__Burkholderiaceae--3||f__Opitutaceae--1||f__Pseudomonadaceae--1:capture_genus_counter=g__Aquabacterium--3||g__Didemnitutus--1||g__Pseudomonas_E--1:capture_order_counter=o__Burkholderiales--3||o__Opitutales--1||o__Pseudomonadales--1:capture_phylum_counter=p__Proteobacteria--4||p__Verrucomicrobiota--1:capture_species_counter=s__Aquabacterium sp002339015--3||s__Didemnitutus sp903885525--1||s__Pseudomonas_E paraversuta--1:evalue_avg=9.233333333333334e-52:evalue_max=2.77e-51:evalue_min=4.19e-73:evalue_std=1.5992602456552635e-51:evalue_sum=2.77e-51:gapopen_avg=0.3333333333333333:gapopen_max=1.0:gapopen_min=0.0:gapopen_std=0.5773502691896258:gapopen_sum=1.0:gtdb_class_counter=:gtdb_domain_counter=:gtdb_family_counter=:gtdb_genus_counter=:gtdb_order_counter=:gtdb_phylum_counter=:gtdb_species_counter=:heptad_counter=MCP-36H--5:lbd_counter=:length_avg=140.33333333333334:length_max=156.0:length_min=111.0:length_std=25.423086620891127:length_sum=421.0:mismatch_avg=22.0:mismatch_max=28.0:mismatch_min=10.0:mismatch_std=10.392304845413264:mismatch_sum=66.0:name=N1097970:qcovhsp_avg=100.0:qcovhsp_max=100.0:qcovhsp_min=100.0:qcovhsp_std=0.0:qcovhsp_sum=300.0:qend_avg=140.33333333333334:qend_max=156.0:qend_min=111.0:qend_std=25.423086620891127:qend_sum=421.0:qstart_avg=1.0:qstart_max=1.0:qstart_min=1.0:qstart_std=0.0:qstart_sum=3.0:ref_name_counter=RS_GCF_000969605.1_protein.faa_NZ_JZUE01000011.1_54@PF00015_full_PFAM.324.511--2||RS_GCF_016735515.1_protein.faa_NZ_JAERQZ010000001.1_4511@PF00015_full_PFAM.324.507--1:scovhsp_avg=75.3:scovhsp_max=83.4:scovhsp_min=60.1:scovhsp_std=13.173078607523758:scovhsp_sum=225.9:send_avg=145.0:send_max=161.0:send_min=115.0:send_std=26.0:send_sum=435.0:sstart_avg=6.0:sstart_max=6.0:sstart_min=6.0:sstart_std=0.0:sstart_sum=18.0])0.913:0.0299767[&&NHX:Sample_counter=rhizpot1--5||rhizpot3--1:Type_counter=capture--6:besthit_avg=86.325:besthit_max=91.3:besthit_min=81.8:besthit_std=5.076990578416837:besthit_sum=345.3:bitscore_avg=184.5:bitscore_max=218.0:bitscore_min=143.0:bitscore_std=38.24918299781056:bitscore_sum=738.0:capture_class_counter=c__Gammaproteobacteria--5||c__Verrucomicrobiae--1:capture_domain_counter=d__Bacteria--6:capture_family_counter=f__Burkholderiaceae--4||f__Opitutaceae--1||f__Pseudomonadaceae--1:capture_genus_counter=g__Aquabacterium--3||g__Didemnitutus--1||g__Massilia--1||g__Pseudomonas_E--1:capture_order_counter=o__Burkholderiales--4||o__Opitutales--1||o__Pseudomonadales--1:capture_phylum_counter=p__Proteobacteria--5||p__Verrucomicrobiota--1:capture_species_counter=s__Aquabacterium sp002339015--3||s__Didemnitutus sp903885525--1||s__Massilia aurea_A--1||s__Pseudomonas_E paraversuta--1:evalue_avg=4.5500006925000004e-45:evalue_max=1.82e-44:evalue_min=4.19e-73:evalue_std=9.099999538333428e-45:evalue_sum=1.8200002770000001e-44:gapopen_avg=0.25:gapopen_max=1.0:gapopen_min=0.0:gapopen_std=0.5:gapopen_sum=1.0:gtdb_class_counter=:gtdb_domain_counter=:gtdb_family_counter=:gtdb_genus_counter=:gtdb_order_counter=:gtdb_phylum_counter=:gtdb_species_counter=:heptad_counter=MCP-36H--6:lbd_counter=:length_avg=128.25:length_max=156.0:length_min=92.0:length_std=31.857756773926607:length_sum=513.0:mismatch_avg=18.5:mismatch_max=28.0:mismatch_min=8.0:mismatch_std=11.0:mismatch_sum=74.0:name=N1097971:qcovhsp_avg=99.725:qcovhsp_max=100.0:qcovhsp_min=98.9:qcovhsp_std=0.5499999999999972:qcovhsp_sum=398.9:qend_avg=128.25:qend_max=156.0:qend_min=92.0:qend_std=31.857756773926607:qend_sum=513.0:qstart_avg=1.0:qstart_max=1.0:qstart_min=1.0:qstart_std=0.0:qstart_sum=4.0:ref_name_counter=RS_GCF_000969605.1_protein.faa_NZ_JZUE01000011.1_54@PF00015_full_PFAM.324.511--2||RS_GCF_016735515.1_protein.faa_NZ_JAERQZ010000001.1_4511@PF00015_full_PFAM.324.507--2:scovhsp_avg=69.05:scovhsp_max=83.4:scovhsp_min=50.3:scovhsp_std=16.49050231699043:scovhsp_sum=276.2:send_avg=133.0:send_max=161.0:send_min=97.0:send_std=32.041639575194445:send_sum=532.0:sstart_avg=6.0:sstart_max=6.0:sstart_min=6.0:sstart_std=0.0:sstart_sum=24.0],(a2ba9676-d566-49d4-919d-d26602958c91_3@MCPsignal.363.470:0.0388389[&&NHX:Sample=rhizpot1:Type=capture:besthit=89.5:bitscore=172.0:capture_class=c__Gammaproteobacteria:capture_domain=d__Bacteria:capture_family=f__Xanthomonadaceae:capture_genus=g__Xanthomonas_A:capture_order=o__Xanthomonadales:capture_phylum=p__Proteobacteria:capture_species=s__Xanthomonas_A sontii:evalue=9.22e-56:gapopen=0.0:heptad=MCP-36H:length=105.0:mismatch=11.0:qcovhsp=98.1:qend=106.0:qstart=2.0:ref_name=RS_GCF_016735515.1_protein.faa_NZ_JAERQZ010000001.1_4511@PF00015_full_PFAM.324.507:scovhsp=57.4:send=133.0:sstart=29.0],(45ea2171-3c45-4ad6-89bd-4a066bb67d0e_4@MCPsignal.386.455:5e-09[&&NHX:Sample=rhizpot3:Type=capture:capture_class=c__Gammaproteobacteria:capture_domain=d__Bacteria:capture_family=f__PWYM01:capture_genus=g__PWYM01:capture_order=o__PWYM01:capture_phylum=p__Proteobacteria:capture_species=s__PWYM01 sp007693855:heptad=MCP-36H],(3efcc5cd-7d1d-468b-9b8c-99e2b2dd612e_2@MCPsignal.90.239:5e-09[&&NHX:Sample=rhizpot1:Type=capture:besthit=81.9:bitscore=211.0:capture_class=c__Clostridia:capture_domain=d__Bacteria:capture_family=f__Lachnospiraceae:capture_genus=g__Oribacterium:capture_order=o__Lachnospirales:capture_phylum=p__Firmicutes_A:capture_species=s__Oribacterium sp900107835:evalue=2.47e-70:gapopen=0.0:heptad=MCP-36H:length=149.0:mismatch=27.0:qcovhsp=100.0:qend=149.0:qstart=1.0:ref_name=RS_GCF_000969605.1_protein.faa_NZ_JZUE01000011.1_54@PF00015_full_PFAM.324.511:scovhsp=79.7:send=154.0:sstart=6.0],((b1e222e9-6904-400b-b7d9-350944bbe744_1@MCPsignal.288.424:0.177331[&&NHX:Sample=rhizpot1:Type=capture:capture_class=c__Alphaproteobacteria:capture_domain=d__Bacteria:capture_family=f__Thalassospiraceae:capture_genus=g__Thalassospira:capture_order=o__Rhodospirillales:capture_phylum=p__Proteobacteria:capture_species=s__Thalassospira povalilytica:heptad=MCP-36H],e9557ec2-9a38-4ed9-b4a8-da1144e26716_3@MCPsignal.184.310:0.0408909[&&NHX:Sample=rhizpot1:Type=capture:besthit=86.5:bitscore=194.0:capture_class=c__Alphaproteobacteria:capture_domain=d__Bacteria:capture_family=f__Thalassospiraceae:capture_genus=g__Thalassospira:capture_order=o__Rhodospirillales:capture_phylum=p__Proteobacteria:capture_species=s__Thalassospira povalilytica:evalue=4.28e-64:gapopen=0.0:heptad=MCP-36H:length=126.0:mismatch=17.0:qcovhsp=100.0:qend=126.0:qstart=1.0:ref_name=RS_GCF_016735515.1_protein.faa_NZ_JAERQZ010000001.1_4511@PF00015_full_PFAM.324.507:scovhsp=68.9:send=131.0:sstart=6.0])0.639:0.00697628[&&NHX:Sample_counter=rhizpot1--2:Type_counter=capture--2:besthit_avg=86.5:besthit_max=86.5:besthit_min=86.5:besthit_std=0:besthit_sum=86.5:bitscore_avg=194.0:bitscore_max=194.0:bitscore_min=194.0:bitscore_std=0:bitscore_sum=194.0:capture_class_counter=c__Alphaproteobacteria--2:capture_domain_counter=d__Bacteria--2:capture_family_counter=f__Thalassospiraceae--2:capture_genus_counter=g__Thalassospira--2:capture_order_counter=o__Rhodospirillales--2:capture_phylum_counter=p__Proteobacteria--2:capture_species_counter=s__Thalassospira povalilytica--2:evalue_avg=4.28e-64:evalue_max=4.28e-64:evalue_min=4.28e-64:evalue_std=0:evalue_sum=4.28e-64:gapopen_avg=0.0:gapopen_max=0.0:gapopen_min=0.0:gapopen_std=0:gapopen_sum=0.0:gtdb_class_counter=:gtdb_domain_counter=:gtdb_family_counter=:gtdb_genus_counter=:gtdb_order_counter=:gtdb_phylum_counter=:gtdb_species_counter=:heptad_counter=MCP-36H--2:lbd_counter=:length_avg=126.0:length_max=126.0:length_min=126.0:length_std=0:length_sum=126.0:mismatch_avg=17.0:mismatch_max=17.0:mismatch_min=17.0:mismatch_std=0:mismatch_sum=17.0:name=N1097977:qcovhsp_avg=100.0:qcovhsp_max=100.0:qcovhsp_min=100.0:qcovhsp_std=0:qcovhsp_sum=100.0:qend_avg=126.0:qend_max=126.0:qend_min=126.0:qend_std=0:qend_sum=126.0:qstart_avg=1.0:qstart_max=1.0:qstart_min=1.0:qstart_std=0:qstart_sum=1.0:ref_name_counter=RS_GCF_016735515.1_protein.faa_NZ_JAERQZ010000001.1_4511@PF00015_full_PFAM.324.507--1:scovhsp_avg=68.9:scovhsp_max=68.9:scovhsp_min=68.9:scovhsp_std=0:scovhsp_sum=68.9:send_avg=131.0:send_max=131.0:send_min=131.0:send_std=0:send_sum=131.0:sstart_avg=6.0:sstart_max=6.0:sstart_min=6.0:sstart_std=0:sstart_sum=6.0],330ecbe6-d319-428a-8096-deacd0d6b7b0_4@MCPsignal.388.445:5e-09[&&NHX:Sample=rhizpot3:Type=capture:capture_class=c__Gammaproteobacteria:capture_domain=d__Bacteria:capture_family=f__Methylophilaceae:capture_genus=g__Methylobacillus:capture_order=o__Burkholderiales:capture_phylum=p__Proteobacteria:capture_species=s__Methylobacillus flagellatus:heptad=MCP-36H])0:5e-09[&&NHX:Sample_counter=rhizpot1--2||rhizpot3--1:Type_counter=capture--3:besthit_avg=86.5:besthit_max=86.5:besthit_min=86.5:besthit_std=0:besthit_sum=86.5:bitscore_avg=194.0:bitscore_max=194.0:bitscore_min=194.0:bitscore_std=0:bitscore_sum=194.0:capture_class_counter=c__Alphaproteobacteria--2||c__Gammaproteobacteria--1:capture_domain_counter=d__Bacteria--3:capture_family_counter=f__Methylophilaceae--1||f__Thalassospiraceae--2:capture_genus_counter=g__Methylobacillus--1||g__Thalassospira--2:capture_order_counter=o__Burkholderiales--1||o__Rhodospirillales--2:capture_phylum_counter=p__Proteobacteria--3:capture_species_counter=s__Methylobacillus flagellatus--1||s__Thalassospira povalilytica--2:evalue_avg=4.28e-64:evalue_max=4.28e-64:evalue_min=4.28e-64:evalue_std=0:evalue_sum=4.28e-64:gapopen_avg=0.0:gapopen_max=0.0:gapopen_min=0.0:gapopen_std=0:gapopen_sum=0.0:gtdb_class_counter=:gtdb_domain_counter=:gtdb_family_counter=:gtdb_genus_counter=:gtdb_order_counter=:gtdb_phylum_counter=:gtdb_species_counter=:heptad_counter=MCP-36H--3:lbd_counter=:length_avg=126.0:length_max=126.0:length_min=126.0:length_std=0:length_sum=126.0:mismatch_avg=17.0:mismatch_max=17.0:mismatch_min=17.0:mismatch_std=0:mismatch_sum=17.0:name=N1097979:qcovhsp_avg=100.0:qcovhsp_max=100.0:qcovhsp_min=100.0:qcovhsp_std=0:qcovhsp_sum=100.0:qend_avg=126.0:qend_max=126.0:qend_min=126.0:qend_std=0:qend_sum=126.0:qstart_avg=1.0:qstart_max=1.0:qstart_min=1.0:qstart_std=0:qstart_sum=1.0:ref_name_counter=RS_GCF_016735515.1_protein.faa_NZ_JAERQZ010000001.1_4511@PF00015_full_PFAM.324.507--1:scovhsp_avg=68.9:scovhsp_max=68.9:scovhsp_min=68.9:scovhsp_std=0:scovhsp_sum=68.9:send_avg=131.0:send_max=131.0:send_min=131.0:send_std=0:send_sum=131.0:sstart_avg=6.0:sstart_max=6.0:sstart_min=6.0:sstart_std=0:sstart_sum=6.0])0:5e-09[&&NHX:Sample_counter=rhizpot1--3||rhizpot3--1:Type_counter=capture--4:besthit_avg=84.2:besthit_max=86.5:besthit_min=81.9:besthit_std=3.2526911934581144:besthit_sum=168.4:bitscore_avg=202.5:bitscore_max=211.0:bitscore_min=194.0:bitscore_std=12.020815280171307:bitscore_sum=405.0:capture_class_counter=c__Alphaproteobacteria--2||c__Clostridia--1||c__Gammaproteobacteria--1:capture_domain_counter=d__Bacteria--4:capture_family_counter=f__Lachnospiraceae--1||f__Methylophilaceae--1||f__Thalassospiraceae--2:capture_genus_counter=g__Methylobacillus--1||g__Oribacterium--1||g__Thalassospira--2:capture_order_counter=o__Burkholderiales--1||o__Lachnospirales--1||o__Rhodospirillales--2:capture_phylum_counter=p__Firmicutes_A--1||p__Proteobacteria--3:capture_species_counter=s__Methylobacillus flagellatus--1||s__Oribacterium sp900107835--1||s__Thalassospira povalilytica--2:evalue_avg=2.1400012349999997e-64:evalue_max=4.28e-64:evalue_min=2.47e-70:evalue_std=3.0264152769246734e-64:evalue_sum=4.2800024699999995e-64:gapopen_avg=0.0:gapopen_max=0.0:gapopen_min=0.0:gapopen_std=0.0:gapopen_sum=0.0:gtdb_class_counter=:gtdb_domain_counter=:gtdb_family_counter=:gtdb_genus_counter=:gtdb_order_counter=:gtdb_phylum_counter=:gtdb_species_counter=:heptad_counter=MCP-36H--4:lbd_counter=:length_avg=137.5:length_max=149.0:length_min=126.0:length_std=16.263455967290593:length_sum=275.0:mismatch_avg=22.0:mismatch_max=27.0:mismatch_min=17.0:mismatch_std=7.0710678118654755:mismatch_sum=44.0:name=N1097980:qcovhsp_avg=100.0:qcovhsp_max=100.0:qcovhsp_min=100.0:qcovhsp_std=0.0:qcovhsp_sum=200.0:qend_avg=137.5:qend_max=149.0:qend_min=126.0:qend_std=16.263455967290593:qend_sum=275.0:qstart_avg=1.0:qstart_max=1.0:qstart_min=1.0:qstart_std=0.0:qstart_sum=2.0:ref_name_counter=RS_GCF_000969605.1_protein.faa_NZ_JZUE01000011.1_54@PF00015_full_PFAM.324.511--1||RS_GCF_016735515.1_protein.faa_NZ_JAERQZ010000001.1_4511@PF00015_full_PFAM.324.507--1:scovhsp_avg=74.30000000000001:scovhsp_max=79.7:scovhsp_min=68.9:scovhsp_std=7.636753236814711:scovhsp_sum=148.60000000000002:send_avg=142.5:send_max=154.0:send_min=131.0:send_std=16.263455967290593:send_sum=285.0:sstart_avg=6.0:sstart_max=6.0:sstart_min=6.0:sstart_std=0.0:sstart_sum=12.0])0:5e-09[&&NHX:Sample_counter=rhizpot1--3||rhizpot3--2:Type_counter=capture--5:besthit_avg=84.2:besthit_max=86.5:besthit_min=81.9:besthit_std=3.2526911934581144:besthit_sum=168.4:bitscore_avg=202.5:bitscore_max=211.0:bitscore_min=194.0:bitscore_std=12.020815280171307:bitscore_sum=405.0:capture_class_counter=c__Alphaproteobacteria--2||c__Clostridia--1||c__Gammaproteobacteria--2:capture_domain_counter=d__Bacteria--5:capture_family_counter=f__Lachnospiraceae--1||f__Methylophilaceae--1||f__PWYM01--1||f__Thalassospiraceae--2:capture_genus_counter=g__Methylobacillus--1||g__Oribacterium--1||g__PWYM01--1||g__Thalassospira--2:capture_order_counter=o__Burkholderiales--1||o__Lachnospirales--1||o__PWYM01--1||o__Rhodospirillales--2:capture_phylum_counter=p__Firmicutes_A--1||p__Proteobacteria--4:capture_species_counter=s__Methylobacillus flagellatus--1||s__Oribacterium sp900107835--1||s__PWYM01 sp007693855--1||s__Thalassospira povalilytica--2:evalue_avg=2.1400012349999997e-64:evalue_max=4.28e-64:evalue_min=2.47e-70:evalue_std=3.0264152769246734e-64:evalue_sum=4.2800024699999995e-64:gapopen_avg=0.0:gapopen_max=0.0:gapopen_min=0.0:gapopen_std=0.0:gapopen_sum=0.0:gtdb_class_counter=:gtdb_domain_counter=:gtdb_family_counter=:gtdb_genus_counter=:gtdb_order_counter=:gtdb_phylum_counter=:gtdb_species_counter=:heptad_counter=MCP-36H--5:lbd_counter=:length_avg=137.5:length_max=149.0:length_min=126.0:length_std=16.263455967290593:length_sum=275.0:mismatch_avg=22.0:mismatch_max=27.0:mismatch_min=17.0:mismatch_std=7.0710678118654755:mismatch_sum=44.0:name=N1097981:qcovhsp_avg=100.0:qcovhsp_max=100.0:qcovhsp_min=100.0:qcovhsp_std=0.0:qcovhsp_sum=200.0:qend_avg=137.5:qend_max=149.0:qend_min=126.0:qend_std=16.263455967290593:qend_sum=275.0:qstart_avg=1.0:qstart_max=1.0:qstart_min=1.0:qstart_std=0.0:qstart_sum=2.0:ref_name_counter=RS_GCF_000969605.1_protein.faa_NZ_JZUE01000011.1_54@PF00015_full_PFAM.324.511--1||RS_GCF_016735515.1_protein.faa_NZ_JAERQZ010000001.1_4511@PF00015_full_PFAM.324.507--1:scovhsp_avg=74.30000000000001:scovhsp_max=79.7:scovhsp_min=68.9:scovhsp_std=7.636753236814711:scovhsp_sum=148.60000000000002:send_avg=142.5:send_max=154.0:send_min=131.0:send_std=16.263455967290593:send_sum=285.0:sstart_avg=6.0:sstart_max=6.0:sstart_min=6.0:sstart_std=0.0:sstart_sum=12.0])0.988:0.0494642[&&NHX:Sample_counter=rhizpot1--4||rhizpot3--2:Type_counter=capture--6:besthit_avg=85.96666666666665:besthit_max=89.5:besthit_min=81.9:besthit_std=3.8279672586548217:besthit_sum=257.9:bitscore_avg=192.33333333333334:bitscore_max=211.0:bitscore_min=172.0:bitscore_std=19.553345834749955:bitscore_sum=577.0:capture_class_counter=c__Alphaproteobacteria--2||c__Clostridia--1||c__Gammaproteobacteria--3:capture_domain_counter=d__Bacteria--6:capture_family_counter=f__Lachnospiraceae--1||f__Methylophilaceae--1||f__PWYM01--1||f__Thalassospiraceae--2||f__Xanthomonadaceae--1:capture_genus_counter=g__Methylobacillus--1||g__Oribacterium--1||g__PWYM01--1||g__Thalassospira--2||g__Xanthomonas_A--1:capture_order_counter=o__Burkholderiales--1||o__Lachnospirales--1||o__PWYM01--1||o__Rhodospirillales--2||o__Xanthomonadales--1:capture_phylum_counter=p__Firmicutes_A--1||p__Proteobacteria--5:capture_species_counter=s__Methylobacillus flagellatus--1||s__Oribacterium sp900107835--1||s__PWYM01 sp007693855--1||s__Thalassospira povalilytica--2||s__Xanthomonas_A sontii--1:evalue_avg=3.0733333476000084e-56:evalue_max=9.22e-56:evalue_min=2.47e-70:evalue_std=5.323169469573047e-56:evalue_sum=9.220000042800025e-56:gapopen_avg=0.0:gapopen_max=0.0:gapopen_min=0.0:gapopen_std=0.0:gapopen_sum=0.0:gtdb_class_counter=:gtdb_domain_counter=:gtdb_family_counter=:gtdb_genus_counter=:gtdb_order_counter=:gtdb_phylum_counter=:gtdb_species_counter=:heptad_counter=MCP-36H--6:lbd_counter=:length_avg=126.66666666666667:length_max=149.0:length_min=105.0:length_std=22.00757445365875:length_sum=380.0:mismatch_avg=18.333333333333332:mismatch_max=27.0:mismatch_min=11.0:mismatch_std=8.082903768654761:mismatch_sum=55.0:name=N1097982:qcovhsp_avg=99.36666666666667:qcovhsp_max=100.0:qcovhsp_min=98.1:qcovhsp_std=1.0969655114602923:qcovhsp_sum=298.1:qend_avg=127.0:qend_max=149.0:qend_min=106.0:qend_std=21.517434791350013:qend_sum=381.0:qstart_avg=1.3333333333333333:qstart_max=2.0:qstart_min=1.0:qstart_std=0.5773502691896257:qstart_sum=4.0:ref_name_counter=RS_GCF_000969605.1_protein.faa_NZ_JZUE01000011.1_54@PF00015_full_PFAM.324.511--1||RS_GCF_016735515.1_protein.faa_NZ_JAERQZ010000001.1_4511@PF00015_full_PFAM.324.507--2:scovhsp_avg=68.66666666666667:scovhsp_max=79.7:scovhsp_min=57.4:scovhsp_std=11.151830940851523:scovhsp_sum=206.00000000000003:send_avg=139.33333333333334:send_max=154.0:send_min=131.0:send_std=12.741009902410928:send_sum=418.0:sstart_avg=13.666666666666666:sstart_max=29.0:sstart_min=6.0:sstart_std=13.279056191361393:sstart_sum=41.0])0.8:0.013361[&&NHX:Sample_counter=rhizpot1--9||rhizpot3--3:Type_counter=capture--12:besthit_avg=86.17142857142858:besthit_max=91.3:besthit_min=81.8:besthit_std=4.220076731417049:besthit_sum=603.2:bitscore_avg=187.85714285714286:bitscore_max=218.0:bitscore_min=143.0:bitscore_std=29.605340573555146:bitscore_sum=1315.0:capture_class_counter=c__Alphaproteobacteria--2||c__Clostridia--1||c__Gammaproteobacteria--8||c__Verrucomicrobiae--1:capture_domain_counter=d__Bacteria--12:capture_family_counter=f__Burkholderiaceae--4||f__Lachnospiraceae--1||f__Methylophilaceae--1||f__Opitutaceae--1||f__PWYM01--1||f__Pseudomonadaceae--1||f__Thalassospiraceae--2||f__Xanthomonadaceae--1:capture_genus_counter=g__Aquabacterium--3||g__Didemnitutus--1||g__Massilia--1||g__Methylobacillus--1||g__Oribacterium--1||g__PWYM01--1||g__Pseudomonas_E--1||g__Thalassospira--2||g__Xanthomonas_A--1:capture_order_counter=o__Burkholderiales--5||o__Lachnospirales--1||o__Opitutales--1||o__PWYM01--1||o__Pseudomonadales--1||o__Rhodospirillales--2||o__Xanthomonadales--1:capture_phylum_counter=p__Firmicutes_A--1||p__Proteobacteria--10||p__Verrucomicrobiota--1:capture_species_counter=s__Aquabacterium sp002339015--3||s__Didemnitutus sp903885525--1||s__Massilia aurea_A--1||s__Methylobacillus flagellatus--1||s__Oribacterium sp900107835--1||s__PWYM01 sp007693855--1||s__Pseudomonas_E paraversuta--1||s__Thalassospira povalilytica--2||s__Xanthomonas_A sontii--1:evalue_avg=2.6000003957274573e-45:evalue_max=1.82e-44:evalue_min=4.19e-73:evalue_std=6.878953234268606e-45:evalue_sum=1.8200002770092202e-44:gapopen_avg=0.14285714285714285:gapopen_max=1.0:gapopen_min=0.0:gapopen_std=0.3779644730092273:gapopen_sum=1.0:gtdb_class_counter=:gtdb_domain_counter=:gtdb_family_counter=:gtdb_genus_counter=:gtdb_order_counter=:gtdb_phylum_counter=:gtdb_species_counter=:heptad_counter=MCP-36H--12:lbd_counter=:length_avg=127.57142857142857:length_max=156.0:length_min=92.0:length_std=25.876998427542706:length_sum=893.0:mismatch_avg=18.428571428571427:mismatch_max=28.0:mismatch_min=8.0:mismatch_std=9.071147352221454:mismatch_sum=129.0:name=N1097983:qcovhsp_avg=99.57142857142857:qcovhsp_max=100.0:qcovhsp_min=98.1:qcovhsp_std=0.7674943772091236:qcovhsp_sum=697.0:qend_avg=127.71428571428571:qend_max=156.0:qend_min=92.0:qend_std=25.733987161691353:qend_sum=894.0:qstart_avg=1.1428571428571428:qstart_max=2.0:qstart_min=1.0:qstart_std=0.37796447300922725:qstart_sum=8.0:ref_name_counter=RS_GCF_000969605.1_protein.faa_NZ_JZUE01000011.1_54@PF00015_full_PFAM.324.511--3||RS_GCF_016735515.1_protein.faa_NZ_JAERQZ010000001.1_4511@PF00015_full_PFAM.324.507--4:scovhsp_avg=68.88571428571429:scovhsp_max=83.4:scovhsp_min=50.3:scovhsp_std=13.321590066683555:scovhsp_sum=482.2:send_avg=135.71428571428572:send_max=161.0:send_min=97.0:send_std=24.060439769562855:send_sum=950.0:sstart_avg=9.285714285714286:sstart_max=29.0:sstart_min=6.0:sstart_std=8.693182879212227:sstart_sum=65.0],(((fb889d7a-62f4-4397-bc5f-596d55748c38_4@MCPsignal.370.489:0.0149951[&&NHX:Sample=rhizpot1:Type=capture:besthit=91.5:bitscore=185.0:capture_class=c__Clostridia:capture_domain=d__Bacteria:capture_family=f__Oscillospiraceae:capture_genus=g__ER4:capture_order=o__Oscillospirales:capture_phylum=p__Firmicutes_A:capture_species=s__ER4 sp015068395:evalue=1.44e-60:gapopen=0.0:heptad=MCP-36H:length=117.0:mismatch=10.0:qcovhsp=98.3:qend=117.0:qstart=1.0:ref_name=RS_GCF_016735515.1_protein.faa_NZ_JAERQZ010000001.1_4511@PF00015_full_PFAM.324.507:scovhsp=63.9:send=123.0:sstart=7.0],(4917ddcc-a5bd-44cd-a9f7-c2aaa34a9490_1@MCPsignal.96.250:0.0492425[&&NHX:Sample=rhizpot1:Type=capture:capture_class=c__Verrucomicrobiae:capture_domain=d__Bacteria:capture_family=f__UBA11358:capture_genus=g__UBA11358:capture_order=o__Pedosphaerales:capture_phylum=p__Verrucomicrobiota:capture_species=s__UBA11358 sp903850425:heptad=MCP-36H],1bc2856b-988b-53b3-9534-85807242b0ac_2@MCPsignal.105.260:0.00511549[&&NHX:Sample=rhizpot1:Type=capture:capture_class=c__Gammaproteobacteria:capture_domain=d__Bacteria:capture_family=f__Rhodocyclaceae:capture_genus=g__Sulfuritalea:capture_order=o__Burkholderiales:capture_phylum=p__Proteobacteria:capture_species=s__Sulfuritalea sp016710465:heptad=MCP-36H])0:5e-09[&&NHX:Sample_counter=rhizpot1--2:Type_counter=capture--2:capture_class_counter=c__Gammaproteobacteria--1||c__Verrucomicrobiae--1:capture_domain_counter=d__Bacteria--2:capture_family_counter=f__Rhodocyclaceae--1||f__UBA11358--1:capture_genus_counter=g__Sulfuritalea--1||g__UBA11358--1:capture_order_counter=o__Burkholderiales--1||o__Pedosphaerales--1:capture_phylum_counter=p__Proteobacteria--1||p__Verrucomicrobiota--1:capture_species_counter=s__Sulfuritalea sp016710465--1||s__UBA11358 sp903850425--1:gtdb_class_counter=:gtdb_domain_counter=:gtdb_family_counter=:gtdb_genus_counter=:gtdb_order_counter=:gtdb_phylum_counter=:gtdb_species_counter=:heptad_counter=MCP-36H--2:lbd_counter=:name=N1097987:ref_name_counter=])0.949:0.0240105[&&NHX:Sample_counter=rhizpot1--3:Type_counter=capture--3:besthit_avg=91.5:besthit_max=91.5:besthit_min=91.5:besthit_std=0:besthit_sum=91.5:bitscore_avg=185.0:bitscore_max=185.0:bitscore_min=185.0:bitscore_std=0:bitscore_sum=185.0:capture_class_counter=c__Clostridia--1||c__Gammaproteobacteria--1||c__Verrucomicrobiae--1:capture_domain_counter=d__Bacteria--3:capture_family_counter=f__Oscillospiraceae--1||f__Rhodocyclaceae--1||f__UBA11358--1:capture_genus_counter=g__ER4--1||g__Sulfuritalea--1||g__UBA11358--1:capture_order_counter=o__Burkholderiales--1||o__Oscillospirales--1||o__Pedosphaerales--1:capture_phylum_counter=p__Firmicutes_A--1||p__Proteobacteria--1||p__Verrucomicrobiota--1:capture_species_counter=s__ER4 sp015068395--1||s__Sulfuritalea sp016710465--1||s__UBA11358 sp903850425--1:evalue_avg=1.44e-60:evalue_max=1.44e-60:evalue_min=1.44e-60:evalue_std=0:evalue_sum=1.44e-60:gapopen_avg=0.0:gapopen_max=0.0:gapopen_min=0.0:gapopen_std=0:gapopen_sum=0.0:gtdb_class_counter=:gtdb_domain_counter=:gtdb_family_counter=:gtdb_genus_counter=:gtdb_order_counter=:gtdb_phylum_counter=:gtdb_species_counter=:heptad_counter=MCP-36H--3:lbd_counter=:length_avg=117.0:length_max=117.0:length_min=117.0:length_std=0:length_sum=117.0:mismatch_avg=10.0:mismatch_max=10.0:mismatch_min=10.0:mismatch_std=0:mismatch_sum=10.0:name=N1097988:qcovhsp_avg=98.3:qcovhsp_max=98.3:qcovhsp_min=98.3:qcovhsp_std=0:qcovhsp_sum=98.3:qend_avg=117.0:qend_max=117.0:qend_min=117.0:qend_std=0:qend_sum=117.0:qstart_avg=1.0:qstart_max=1.0:qstart_min=1.0:qstart_std=0:qstart_sum=1.0:ref_name_counter=RS_GCF_016735515.1_protein.faa_NZ_JAERQZ010000001.1_4511@PF00015_full_PFAM.324.507--1:scovhsp_avg=63.9:scovhsp_max=63.9:scovhsp_min=63.9:scovhsp_std=0:scovhsp_sum=63.9:send_avg=123.0:send_max=123.0:send_min=123.0:send_std=0:send_sum=123.0:sstart_avg=7.0:sstart_max=7.0:sstart_min=7.0:sstart_std=0:sstart_sum=7.0],(765136e6-9e9a-5a9a-83b8-799ecfb9ae31_5@MCPsignal.190.293:0.00894028[&&NHX:Sample=rhiztom1:Type=capture:besthit=94.2:bitscore=168.0:capture_class=c__Gammaproteobacteria:capture_domain=d__Bacteria:capture_family=f__Burkholderiaceae:capture_genus=g__KK5:capture_order=o__Burkholderiales:capture_phylum=p__Proteobacteria:capture_species=s__KK5 sp001984095:evalue=2.6e-54:gapopen=0.0:heptad=MCP-36H:length=103.0:mismatch=6.0:qcovhsp=100.0:qend=103.0:qstart=1.0:ref_name=RS_GCF_016735515.1_protein.faa_NZ_JAERQZ010000001.1_4511@PF00015_full_PFAM.324.507:scovhsp=56.3:send=108.0:sstart=6.0],((e6e1a8f6-00fa-4c2b-98ec-b5de2d1480c6_3@MCPsignal.141.226:5e-09[&&NHX:Sample=rhizpot1:Type=capture:capture_class=c__Gammaproteobacteria:capture_domain=d__Bacteria:capture_family=f__Enterobacteriaceae:capture_genus=g__Pantoea:capture_order=o__Enterobacterales:capture_phylum=p__Proteobacteria:capture_species=s__Pantoea sp002359495:heptad=MCP-36H],5deb18eb-ac64-494b-8e3e-87b2b8eb02a7_5@MCPsignal.960.1060:0.00929551[&&NHX:Sample=rhizpot3:Type=capture:besthit=93.0:bitscore=161.0:capture_class=c__Gammaproteobacteria:capture_domain=d__Bacteria:capture_family=f__Burkholderiaceae:capture_genus=g__Rhizobacter:capture_order=o__Burkholderiales:capture_phylum=p__Proteobacteria:capture_species=s__Rhizobacter sp000799605:evalue=1.77e-51:gapopen=0.0:heptad=MCP-36H:length=100.0:mismatch=7.0:qcovhsp=100.0:qend=100.0:qstart=1.0:ref_name=RS_GCF_016735515.1_protein.faa_NZ_JAERQZ010000001.1_4511@PF00015_full_PFAM.324.507:scovhsp=54.6:send=105.0:sstart=6.0])0:5e-09[&&NHX:Sample_counter=rhizpot1--1||rhizpot3--1:Type_counter=capture--2:besthit_avg=93.0:besthit_max=93.0:besthit_min=93.0:besthit_std=0:besthit_sum=93.0:bitscore_avg=161.0:bitscore_max=161.0:bitscore_min=161.0:bitscore_std=0:bitscore_sum=161.0:capture_class_counter=c__Gammaproteobacteria--2:capture_domain_counter=d__Bacteria--2:capture_family_counter=f__Burkholderiaceae--1||f__Enterobacteriaceae--1:capture_genus_counter=g__Pantoea--1||g__Rhizobacter--1:capture_order_counter=o__Burkholderiales--1||o__Enterobacterales--1:capture_phylum_counter=p__Proteobacteria--2:capture_species_counter=s__Pantoea sp002359495--1||s__Rhizobacter sp000799605--1:evalue_avg=1.77e-51:evalue_max=1.77e-51:evalue_min=1.77e-51:evalue_std=0:evalue_sum=1.77e-51:gapopen_avg=0.0:gapopen_max=0.0:gapopen_min=0.0:gapopen_std=0:gapopen_sum=0.0:gtdb_class_counter=:gtdb_domain_counter=:gtdb_family_counter=:gtdb_genus_counter=:gtdb_order_counter=:gtdb_phylum_counter=:gtdb_species_counter=:heptad_counter=MCP-36H--2:lbd_counter=:length_avg=100.0:length_max=100.0:length_min=100.0:length_std=0:length_sum=100.0:mismatch_avg=7.0:mismatch_max=7.0:mismatch_min=7.0:mismatch_std=0:mismatch_sum=7.0:name=N1097992:qcovhsp_avg=100.0:qcovhsp_max=100.0:qcovhsp_min=100.0:qcovhsp_std=0:qcovhsp_sum=100.0:qend_avg=100.0:qend_max=100.0:qend_min=100.0:qend_std=0:qend_sum=100.0:qstart_avg=1.0:qstart_max=1.0:qstart_min=1.0:qstart_std=0:qstart_sum=1.0:ref_name_counter=RS_GCF_016735515.1_protein.faa_NZ_JAERQZ010000001.1_4511@PF00015_full_PFAM.324.507--1:scovhsp_avg=54.6:scovhsp_max=54.6:scovhsp_min=54.6:scovhsp_std=0:scovhsp_sum=54.6:send_avg=105.0:send_max=105.0:send_min=105.0:send_std=0:send_sum=105.0:sstart_avg=6.0:sstart_max=6.0:sstart_min=6.0:sstart_std=0:sstart_sum=6.0],ed223f32-fc4b-45bb-94bb-b0e7d2fae2b4_3@MCPsignal.26.124:5e-09[&&NHX:Sample=rhizpot3:Type=capture:besthit=93.9:bitscore=160.0:capture_class=c__Gammaproteobacteria:capture_domain=d__Bacteria:capture_family=f__Burkholderiaceae:capture_genus=g__Rhizobacter:capture_order=o__Burkholderiales:capture_phylum=p__Proteobacteria:capture_species=s__Rhizobacter sp000799605:evalue=4.66e-51:gapopen=0.0:heptad=MCP-36H:length=98.0:mismatch=6.0:qcovhsp=100.0:qend=98.0:qstart=1.0:ref_name=RS_GCF_016735515.1_protein.faa_NZ_JAERQZ010000001.1_4511@PF00015_full_PFAM.324.507:scovhsp=53.6:send=103.0:sstart=6.0])0.508:5e-09[&&NHX:Sample_counter=rhizpot1--1||rhizpot3--2:Type_counter=capture--3:besthit_avg=93.45:besthit_max=93.9:besthit_min=93.0:besthit_std=0.6363961030678968:besthit_sum=186.9:bitscore_avg=160.5:bitscore_max=161.0:bitscore_min=160.0:bitscore_std=0.7071067811865476:bitscore_sum=321.0:capture_class_counter=c__Gammaproteobacteria--3:capture_domain_counter=d__Bacteria--3:capture_family_counter=f__Burkholderiaceae--2||f__Enterobacteriaceae--1:capture_genus_counter=g__Pantoea--1||g__Rhizobacter--2:capture_order_counter=o__Burkholderiales--2||o__Enterobacterales--1:capture_phylum_counter=p__Proteobacteria--3:capture_species_counter=s__Pantoea sp002359495--1||s__Rhizobacter sp000799605--2:evalue_avg=3.215e-51:evalue_max=4.66e-51:evalue_min=1.77e-51:evalue_std=2.0435385976291224e-51:evalue_sum=6.43e-51:gapopen_avg=0.0:gapopen_max=0.0:gapopen_min=0.0:gapopen_std=0.0:gapopen_sum=0.0:gtdb_class_counter=:gtdb_domain_counter=:gtdb_family_counter=:gtdb_genus_counter=:gtdb_order_counter=:gtdb_phylum_counter=:gtdb_species_counter=:heptad_counter=MCP-36H--3:lbd_counter=:length_avg=99.0:length_max=100.0:length_min=98.0:length_std=1.4142135623730951:length_sum=198.0:mismatch_avg=6.5:mismatch_max=7.0:mismatch_min=6.0:mismatch_std=0.7071067811865476:mismatch_sum=13.0:name=N1097994:qcovhsp_avg=100.0:qcovhsp_max=100.0:qcovhsp_min=100.0:qcovhsp_std=0.0:qcovhsp_sum=200.0:qend_avg=99.0:qend_max=100.0:qend_min=98.0:qend_std=1.4142135623730951:qend_sum=198.0:qstart_avg=1.0:qstart_max=1.0:qstart_min=1.0:qstart_std=0.0:qstart_sum=2.0:ref_name_counter=RS_GCF_016735515.1_protein.faa_NZ_JAERQZ010000001.1_4511@PF00015_full_PFAM.324.507--2:scovhsp_avg=54.1:scovhsp_max=54.6:scovhsp_min=53.6:scovhsp_std=0.7071067811865476:scovhsp_sum=108.2:send_avg=104.0:send_max=105.0:send_min=103.0:send_std=1.4142135623730951:send_sum=208.0:sstart_avg=6.0:sstart_max=6.0:sstart_min=6.0:sstart_std=0.0:sstart_sum=12.0])0:5e-09[&&NHX:Sample_counter=rhizpot1--1||rhizpot3--2||rhiztom1--1:Type_counter=capture--4:besthit_avg=93.7:besthit_max=94.2:besthit_min=93.0:besthit_std=0.6244997998398418:besthit_sum=281.1:bitscore_avg=163.0:bitscore_max=168.0:bitscore_min=160.0:bitscore_std=4.358898943540674:bitscore_sum=489.0:capture_class_counter=c__Gammaproteobacteria--4:capture_domain_counter=d__Bacteria--4:capture_family_counter=f__Burkholderiaceae--3||f__Enterobacteriaceae--1:capture_genus_counter=g__KK5--1||g__Pantoea--1||g__Rhizobacter--2:capture_order_counter=o__Burkholderiales--3||o__Enterobacterales--1:capture_phylum_counter=p__Proteobacteria--4:capture_species_counter=s__KK5 sp001984095--1||s__Pantoea sp002359495--1||s__Rhizobacter sp000799605--2:evalue_avg=2.1442000000000002e-51:evalue_max=4.66e-51:evalue_min=2.6e-54:evalue_std=2.3511407699242512e-51:evalue_sum=6.4326e-51:gapopen_avg=0.0:gapopen_max=0.0:gapopen_min=0.0:gapopen_std=0.0:gapopen_sum=0.0:gtdb_class_counter=:gtdb_domain_counter=:gtdb_family_counter=:gtdb_genus_counter=:gtdb_order_counter=:gtdb_phylum_counter=:gtdb_species_counter=:heptad_counter=MCP-36H--4:lbd_counter=:length_avg=100.33333333333333:length_max=103.0:length_min=98.0:length_std=2.516611478423583:length_sum=301.0:mismatch_avg=6.333333333333333:mismatch_max=7.0:mismatch_min=6.0:mismatch_std=0.5773502691896258:mismatch_sum=19.0:name=N1097995:qcovhsp_avg=100.0:qcovhsp_max=100.0:qcovhsp_min=100.0:qcovhsp_std=0.0:qcovhsp_sum=300.0:qend_avg=100.33333333333333:qend_max=103.0:qend_min=98.0:qend_std=2.516611478423583:qend_sum=301.0:qstart_avg=1.0:qstart_max=1.0:qstart_min=1.0:qstart_std=0.0:qstart_sum=3.0:ref_name_counter=RS_GCF_016735515.1_protein.faa_NZ_JAERQZ010000001.1_4511@PF00015_full_PFAM.324.507--3:scovhsp_avg=54.833333333333336:scovhsp_max=56.3:scovhsp_min=53.6:scovhsp_std=1.3650396819628823:scovhsp_sum=164.5:send_avg=105.33333333333333:send_max=108.0:send_min=103.0:send_std=2.516611478423583:send_sum=316.0:sstart_avg=6.0:sstart_max=6.0:sstart_min=6.0:sstart_std=0.0:sstart_sum=18.0])0:5e-09[&&NHX:Sample_counter=rhizpot1--4||rhizpot3--2||rhiztom1--1:Type_counter=capture--7:besthit_avg=93.15:besthit_max=94.2:besthit_min=91.5:besthit_std=1.2124355652982162:besthit_sum=372.6:bitscore_avg=168.5:bitscore_max=185.0:bitscore_min=160.0:bitscore_std=11.561430130683084:bitscore_sum=674.0:capture_class_counter=c__Clostridia--1||c__Gammaproteobacteria--5||c__Verrucomicrobiae--1:capture_domain_counter=d__Bacteria--7:capture_family_counter=f__Burkholderiaceae--3||f__Enterobacteriaceae--1||f__Oscillospiraceae--1||f__Rhodocyclaceae--1||f__UBA11358--1:capture_genus_counter=g__ER4--1||g__KK5--1||g__Pantoea--1||g__Rhizobacter--2||g__Sulfuritalea--1||g__UBA11358--1:capture_order_counter=o__Burkholderiales--4||o__Enterobacterales--1||o__Oscillospirales--1||o__Pedosphaerales--1:capture_phylum_counter=p__Firmicutes_A--1||p__Proteobacteria--5||p__Verrucomicrobiota--1:capture_species_counter=s__ER4 sp015068395--1||s__KK5 sp001984095--1||s__Pantoea sp002359495--1||s__Rhizobacter sp000799605--2||s__Sulfuritalea sp016710465--1||s__UBA11358 sp903850425--1:evalue_avg=1.60815000036e-51:evalue_max=4.66e-51:evalue_min=1.44e-60:evalue_std=2.1987815614841882e-51:evalue_sum=6.43260000144e-51:gapopen_avg=0.0:gapopen_max=0.0:gapopen_min=0.0:gapopen_std=0.0:gapopen_sum=0.0:gtdb_class_counter=:gtdb_domain_counter=:gtdb_family_counter=:gtdb_genus_counter=:gtdb_order_counter=:gtdb_phylum_counter=:gtdb_species_counter=:heptad_counter=MCP-36H--7:lbd_counter=:length_avg=104.5:length_max=117.0:length_min=98.0:length_std=8.582928793055823:length_sum=418.0:mismatch_avg=7.25:mismatch_max=10.0:mismatch_min=6.0:mismatch_std=1.8929694486000912:mismatch_sum=29.0:name=N1097996:qcovhsp_avg=99.575:qcovhsp_max=100.0:qcovhsp_min=98.3:qcovhsp_std=0.8500000000000014:qcovhsp_sum=398.3:qend_avg=104.5:qend_max=117.0:qend_min=98.0:qend_std=8.582928793055823:qend_sum=418.0:qstart_avg=1.0:qstart_max=1.0:qstart_min=1.0:qstart_std=0.0:qstart_sum=4.0:ref_name_counter=RS_GCF_016735515.1_protein.faa_NZ_JAERQZ010000001.1_4511@PF00015_full_PFAM.324.507--4:scovhsp_avg=57.099999999999994:scovhsp_max=63.9:scovhsp_min=53.6:scovhsp_std=4.668333035820529:scovhsp_sum=228.39999999999998:send_avg=109.75:send_max=123.0:send_min=103.0:send_std=9.069178573608527:send_sum=439.0:sstart_avg=6.25:sstart_max=7.0:sstart_min=6.0:sstart_std=0.5:sstart_sum=25.0],((((2d2f7c06-4e3e-406e-a29a-70293bb0f7f3_6@MCPsignal.361.486:0.00706761[&&NHX:Sample=rhizpot3:Type=capture:besthit=87.2:bitscore=192.0:capture_class=c__Gammaproteobacteria:capture_domain=d__Bacteria:capture_family=f__Burkholderiaceae:capture_genus=g__Achromobacter:capture_order=o__Burkholderiales:capture_phylum=p__Proteobacteria:capture_species=s__Achromobacter xylosoxidans_C:evalue=3.82e-63:gapopen=0.0:heptad=MCP-36H:length=125.0:mismatch=16.0:qcovhsp=100.0:qend=125.0:qstart=1.0:ref_name=RS_GCF_000969605.1_protein.faa_NZ_JZUE01000011.1_54@PF00015_full_PFAM.324.511:scovhsp=66.8:send=161.0:sstart=37.0],fe451c65-536d-42a6-8f3b-490705c6ddbc_4@MCPsignal.22.163:5e-09[&&NHX:Sample=rhizpot3:Type=capture:besthit=88.6:bitscore=216.0:capture_class=c__Gammaproteobacteria:capture_domain=d__Bacteria:capture_family=f__Burkholderiaceae:capture_genus=g__Rhizobacter:capture_order=o__Burkholderiales:capture_phylum=p__Proteobacteria:capture_species=s__Rhizobacter sp000799605:evalue=2.68e-72:gapopen=0.0:heptad=MCP-36H:length=140.0:mismatch=16.0:qcovhsp=99.3:qend=141.0:qstart=2.0:ref_name=RS_GCF_000969605.1_protein.faa_NZ_JZUE01000011.1_54@PF00015_full_PFAM.324.511:scovhsp=74.9:send=161.0:sstart=22.0])0:1.3e-08[&&NHX:Sample_counter=rhizpot3--2:Type_counter=capture--2:besthit_avg=87.9:besthit_max=88.6:besthit_min=87.2:besthit_std=0.9899494936611605:besthit_sum=175.8:bitscore_avg=204.0:bitscore_max=216.0:bitscore_min=192.0:bitscore_std=16.97056274847714:bitscore_sum=408.0:capture_class_counter=c__Gammaproteobacteria--2:capture_domain_counter=d__Bacteria--2:capture_family_counter=f__Burkholderiaceae--2:capture_genus_counter=g__Achromobacter--1||g__Rhizobacter--1:capture_order_counter=o__Burkholderiales--2:capture_phylum_counter=p__Proteobacteria--2:capture_species_counter=s__Achromobacter xylosoxidans_C--1||s__Rhizobacter sp000799605--1:evalue_avg=1.91000000134e-63:evalue_max=3.82e-63:evalue_min=2.68e-72:evalue_std=2.7011479022375655e-63:evalue_sum=3.82000000268e-63:gapopen_avg=0.0:gapopen_max=0.0:gapopen_min=0.0:gapopen_std=0.0:gapopen_sum=0.0:gtdb_class_counter=:gtdb_domain_counter=:gtdb_family_counter=:gtdb_genus_counter=:gtdb_order_counter=:gtdb_phylum_counter=:gtdb_species_counter=:heptad_counter=MCP-36H--2:lbd_counter=:length_avg=132.5:length_max=140.0:length_min=125.0:length_std=10.606601717798213:length_sum=265.0:mismatch_avg=16.0:mismatch_max=16.0:mismatch_min=16.0:mismatch_std=0.0:mismatch_sum=32.0:name=N1097999:qcovhsp_avg=99.65:qcovhsp_max=100.0:qcovhsp_min=99.3:qcovhsp_std=0.4949747468305853:qcovhsp_sum=199.3:qend_avg=133.0:qend_max=141.0:qend_min=125.0:qend_std=11.313708498984761:qend_sum=266.0:qstart_avg=1.5:qstart_max=2.0:qstart_min=1.0:qstart_std=0.7071067811865476:qstart_sum=3.0:ref_name_counter=RS_GCF_000969605.1_protein.faa_NZ_JZUE01000011.1_54@PF00015_full_PFAM.324.511--2:scovhsp_avg=70.85:scovhsp_max=74.9:scovhsp_min=66.8:scovhsp_std=5.727564927611041:scovhsp_sum=141.7:send_avg=161.0:send_max=161.0:send_min=161.0:send_std=0.0:send_sum=322.0:sstart_avg=29.5:sstart_max=37.0:sstart_min=22.0:sstart_std=10.606601717798213:sstart_sum=59.0],b72a4e2e-ef02-5f7e-9e02-db68b13155bd_6@MCPsignal.335.436:5e-09[&&NHX:Sample=rhizpot3:Type=capture:besthit=92.1:bitscore=155.0:capture_class=c__Gammaproteobacteria:capture_domain=d__Bacteria:capture_family=f__Burkholderiaceae:capture_genus=g__Rhizobacter:capture_order=o__Burkholderiales:capture_phylum=p__Proteobacteria:capture_species=s__Rhizobacter sp000799605:evalue=3.5e-49:gapopen=1.0:heptad=MCP-36H:length=101.0:mismatch=7.0:qcovhsp=100.0:qend=101.0:qstart=1.0:ref_name=RS_GCF_016735515.1_protein.faa_NZ_JAERQZ010000001.1_4511@PF00015_full_PFAM.324.507:scovhsp=54.6:send=105.0:sstart=6.0])0.915:0.0343649[&&NHX:Sample_counter=rhizpot3--3:Type_counter=capture--3:besthit_avg=89.3:besthit_max=92.1:besthit_min=87.2:besthit_std=2.5238858928247887:besthit_sum=267.9:bitscore_avg=187.66666666666666:bitscore_max=216.0:bitscore_min=155.0:bitscore_std=30.730007050655445:bitscore_sum=563.0:capture_class_counter=c__Gammaproteobacteria--3:capture_domain_counter=d__Bacteria--3:capture_family_counter=f__Burkholderiaceae--3:capture_genus_counter=g__Achromobacter--1||g__Rhizobacter--2:capture_order_counter=o__Burkholderiales--3:capture_phylum_counter=p__Proteobacteria--3:capture_species_counter=s__Achromobacter xylosoxidans_C--1||s__Rhizobacter sp000799605--2:evalue_avg=1.1666666666666793e-49:evalue_max=3.5e-49:evalue_min=2.68e-72:evalue_std=2.020725942163679e-49:evalue_sum=3.500000000000038e-49:gapopen_avg=0.3333333333333333:gapopen_max=1.0:gapopen_min=0.0:gapopen_std=0.5773502691896258:gapopen_sum=1.0:gtdb_class_counter=:gtdb_domain_counter=:gtdb_family_counter=:gtdb_genus_counter=:gtdb_order_counter=:gtdb_phylum_counter=:gtdb_species_counter=:heptad_counter=MCP-36H--3:lbd_counter=:length_avg=122.0:length_max=140.0:length_min=101.0:length_std=19.672315572906:length_sum=366.0:mismatch_avg=13.0:mismatch_max=16.0:mismatch_min=7.0:mismatch_std=5.196152422706632:mismatch_sum=39.0:name=N1098001:qcovhsp_avg=99.76666666666667:qcovhsp_max=100.0:qcovhsp_min=99.3:qcovhsp_std=0.40414518843273967:qcovhsp_sum=299.3:qend_avg=122.33333333333333:qend_max=141.0:qend_min=101.0:qend_std=20.13289182738867:qend_sum=367.0:qstart_avg=1.3333333333333333:qstart_max=2.0:qstart_min=1.0:qstart_std=0.5773502691896257:qstart_sum=4.0:ref_name_counter=RS_GCF_000969605.1_protein.faa_NZ_JZUE01000011.1_54@PF00015_full_PFAM.324.511--2||RS_GCF_016735515.1_protein.faa_NZ_JAERQZ010000001.1_4511@PF00015_full_PFAM.324.507--1:scovhsp_avg=65.43333333333332:scovhsp_max=74.9:scovhsp_min=54.6:scovhsp_std=10.218773572857625:scovhsp_sum=196.29999999999998:send_avg=142.33333333333334:send_max=161.0:send_min=105.0:send_std=32.331615074619044:send_sum=427.0:sstart_avg=21.666666666666668:sstart_max=37.0:sstart_min=6.0:sstart_std=15.50268793897798:sstart_sum=65.0],((RS_GCF_016735515.1_protein.faa_NZ_JAERQZ010000001.1_4511@PF00015_full_PFAM.324.507:0.0361799[&&NHX:Type=GTDB:gtdb_class=c__Gammaproteobacteria:gtdb_domain=d__Bacteria:gtdb_family=f__Burkholderiaceae:gtdb_genus=g__Rhizobacter:gtdb_order=o__Burkholderiales:gtdb_phylum=p__Proteobacteria:gtdb_species=s__Rhizobacter sp016735515:heptad=MCP-36H:species=d__Bacteria_p__Proteobacteria_c__Gammaproteobacteria_o__Burkholderiales_f__Burkholderiaceae_g__Rhizobacter_s__Rhizobacter sp016735515],(8b8f44db-018c-4f06-9c06-ea0c048e3a75_3@MCPsignal.94.194:5e-09[&&NHX:Sample=rhizpot1:Type=capture:besthit=91.1:bitscore=147.0:capture_class=c__Gammaproteobacteria:capture_domain=d__Bacteria:capture_family=f__Enterobacteriaceae:capture_genus=g__Pantoea:capture_order=o__Enterobacterales:capture_phylum=p__Proteobacteria:capture_species=s__Pantoea sp002359495:evalue=3.66e-46:gapopen=2.0:heptad=MCP-36H:length=101.0:mismatch=7.0:qcovhsp=100.0:qend=100.0:qstart=1.0:ref_name=RS_GCF_016735515.1_protein.faa_NZ_JAERQZ010000001.1_4511@PF00015_full_PFAM.324.507:scovhsp=54.6:send=105.0:sstart=6.0],((((d58d4eb4-f96e-4602-89a2-ddb549b07c5b_2@MCPsignal.136.292:5e-09[&&NHX:Sample=rhizpot3:Type=capture:besthit=83.3:bitscore=225.0:capture_class=c__Gammaproteobacteria:capture_domain=d__Bacteria:capture_family=f__Burkholderiaceae:capture_genus=g__Kinneretia:capture_order=o__Burkholderiales:capture_phylum=p__Proteobacteria:capture_species=s__Kinneretia sp015657635:evalue=7.66e-76:gapopen=0.0:heptad=MCP-36H:length=156.0:mismatch=26.0:qcovhsp=100.0:qend=156.0:qstart=1.0:ref_name=RS_GCF_000969605.1_protein.faa_NZ_JZUE01000011.1_54@PF00015_full_PFAM.324.511:scovhsp=83.4:send=161.0:sstart=6.0],05a3b4a1-fa2d-4bdd-9218-43be3b496071_5@MCPsignal.171.296:0.00648616[&&NHX:Sample=rhizpot1:Type=capture:besthit=90.4:bitscore=192.0:capture_class=c__Gammaproteobacteria:capture_domain=d__Bacteria:capture_family=f__Burkholderiaceae:capture_genus=g__Massilia:capture_order=o__Burkholderiales:capture_phylum=p__Proteobacteria:capture_species=s__Massilia sp014171595:evalue=1.67e-63:gapopen=0.0:heptad=MCP-36H:length=125.0:mismatch=12.0:qcovhsp=100.0:qend=125.0:qstart=1.0:ref_name=RS_GCF_016735515.1_protein.faa_NZ_JAERQZ010000001.1_4511@PF00015_full_PFAM.324.507:scovhsp=68.3:send=130.0:sstart=6.0])0.866:0.0100055[&&NHX:Sample_counter=rhizpot1--1||rhizpot3--1:Type_counter=capture--2:besthit_avg=86.85:besthit_max=90.4:besthit_min=83.3:besthit_std=5.0204581464244935:besthit_sum=173.7:bitscore_avg=208.5:bitscore_max=225.0:bitscore_min=192.0:bitscore_std=23.33452377915607:bitscore_sum=417.0:capture_class_counter=c__Gammaproteobacteria--2:capture_domain_counter=d__Bacteria--2:capture_family_counter=f__Burkholderiaceae--2:capture_genus_counter=g__Kinneretia--1||g__Massilia--1:capture_order_counter=o__Burkholderiales--2:capture_phylum_counter=p__Proteobacteria--2:capture_species_counter=s__Kinneretia sp015657635--1||s__Massilia sp014171595--1:evalue_avg=8.350000000003829e-64:evalue_max=1.67e-63:evalue_min=7.66e-76:evalue_std=1.1808683245809926e-63:evalue_sum=1.6700000000007658e-63:gapopen_avg=0.0:gapopen_max=0.0:gapopen_min=0.0:gapopen_std=0.0:gapopen_sum=0.0:gtdb_class_counter=:gtdb_domain_counter=:gtdb_family_counter=:gtdb_genus_counter=:gtdb_order_counter=:gtdb_phylum_counter=:gtdb_species_counter=:heptad_counter=MCP-36H--2:lbd_counter=:length_avg=140.5:length_max=156.0:length_min=125.0:length_std=21.920310216782973:length_sum=281.0:mismatch_avg=19.0:mismatch_max=26.0:mismatch_min=12.0:mismatch_std=9.899494936611665:mismatch_sum=38.0:name=N1098006:qcovhsp_avg=100.0:qcovhsp_max=100.0:qcovhsp_min=100.0:qcovhsp_std=0.0:qcovhsp_sum=200.0:qend_avg=140.5:qend_max=156.0:qend_min=125.0:qend_std=21.920310216782973:qend_sum=281.0:qstart_avg=1.0:qstart_max=1.0:qstart_min=1.0:qstart_std=0.0:qstart_sum=2.0:ref_name_counter=RS_GCF_000969605.1_protein.faa_NZ_JZUE01000011.1_54@PF00015_full_PFAM.324.511--1||RS_GCF_016735515.1_protein.faa_NZ_JAERQZ010000001.1_4511@PF00015_full_PFAM.324.507--1:scovhsp_avg=75.85:scovhsp_max=83.4:scovhsp_min=68.3:scovhsp_std=10.677312395916873:scovhsp_sum=151.7:send_avg=145.5:send_max=161.0:send_min=130.0:send_std=21.920310216782973:send_sum=291.0:sstart_avg=6.0:sstart_max=6.0:sstart_min=6.0:sstart_std=0.0:sstart_sum=12.0],(634dd5ad-2992-4b27-8449-19a15bef567f_3@MCPsignal.234.370:0.0128832[&&NHX:Sample=rhizpot1:Type=capture:besthit=86.6:bitscore=206.0:capture_class=c__Gammaproteobacteria:capture_domain=d__Bacteria:capture_family=f__Burkholderiaceae:capture_genus=g__Massilia:capture_order=o__Burkholderiales:capture_phylum=p__Proteobacteria:capture_species=s__Massilia aurea_A:evalue=1.4e-68:gapopen=0.0:heptad=MCP-36H:length=134.0:mismatch=18.0:qcovhsp=98.5:qend=136.0:qstart=3.0:ref_name=RS_GCF_000969605.1_protein.faa_NZ_JZUE01000011.1_54@PF00015_full_PFAM.324.511:scovhsp=71.7:send=161.0:sstart=28.0],a8647d93-731f-426b-a77c-5c50e558089b_3@MCPsignal.33.169:0.0109342[&&NHX:Sample=rhizpot1:Type=capture:besthit=87.3:bitscore=209.0:capture_class=c__Gammaproteobacteria:capture_domain=d__Bacteria:capture_family=f__Burkholderiaceae:capture_genus=g__Massilia:capture_order=o__Burkholderiales:capture_phylum=p__Proteobacteria:capture_species=s__Massilia aurea_A:evalue=8.48e-70:gapopen=0.0:heptad=MCP-36H:length=134.0:mismatch=17.0:qcovhsp=98.5:qend=136.0:qstart=3.0:ref_name=RS_GCF_000969605.1_protein.faa_NZ_JZUE01000011.1_54@PF00015_full_PFAM.324.511:scovhsp=71.7:send=161.0:sstart=28.0])0.603:0.00237929[&&NHX:Sample_counter=rhizpot1--2:Type_counter=capture--2:besthit_avg=86.94999999999999:besthit_max=87.3:besthit_min=86.6:besthit_std=0.4949747468305853:besthit_sum=173.89999999999998:bitscore_avg=207.5:bitscore_max=209.0:bitscore_min=206.0:bitscore_std=2.1213203435596424:bitscore_sum=415.0:capture_class_counter=c__Gammaproteobacteria--2:capture_domain_counter=d__Bacteria--2:capture_family_counter=f__Burkholderiaceae--2:capture_genus_counter=g__Massilia--2:capture_order_counter=o__Burkholderiales--2:capture_phylum_counter=p__Proteobacteria--2:capture_species_counter=s__Massilia aurea_A--2:evalue_avg=7.424000000000001e-69:evalue_max=1.4e-68:evalue_min=8.48e-70:evalue_std=9.299868386165474e-69:evalue_sum=1.4848000000000001e-68:gapopen_avg=0.0:gapopen_max=0.0:gapopen_min=0.0:gapopen_std=0.0:gapopen_sum=0.0:gtdb_class_counter=:gtdb_domain_counter=:gtdb_family_counter=:gtdb_genus_counter=:gtdb_order_counter=:gtdb_phylum_counter=:gtdb_species_counter=:heptad_counter=MCP-36H--2:lbd_counter=:length_avg=134.0:length_max=134.0:length_min=134.0:length_std=0.0:length_sum=268.0:mismatch_avg=17.5:mismatch_max=18.0:mismatch_min=17.0:mismatch_std=0.7071067811865476:mismatch_sum=35.0:name=N1098009:qcovhsp_avg=98.5:qcovhsp_max=98.5:qcovhsp_min=98.5:qcovhsp_std=0.0:qcovhsp_sum=197.0:qend_avg=136.0:qend_max=136.0:qend_min=136.0:qend_std=0.0:qend_sum=272.0:qstart_avg=3.0:qstart_max=3.0:qstart_min=3.0:qstart_std=0.0:qstart_sum=6.0:ref_name_counter=RS_GCF_000969605.1_protein.faa_NZ_JZUE01000011.1_54@PF00015_full_PFAM.324.511--2:scovhsp_avg=71.7:scovhsp_max=71.7:scovhsp_min=71.7:scovhsp_std=0.0:scovhsp_sum=143.4:send_avg=161.0:send_max=161.0:send_min=161.0:send_std=0.0:send_sum=322.0:sstart_avg=28.0:sstart_max=28.0:sstart_min=28.0:sstart_std=0.0:sstart_sum=56.0])0:5e-09[&&NHX:Sample_counter=rhizpot1--3||rhizpot3--1:Type_counter=capture--4:besthit_avg=86.9:besthit_max=90.4:besthit_min=83.3:besthit_std=2.9131884021921217:besthit_sum=347.6:bitscore_avg=208.0:bitscore_max=225.0:bitscore_min=192.0:bitscore_std=13.5400640077266:bitscore_sum=832.0:capture_class_counter=c__Gammaproteobacteria--4:capture_domain_counter=d__Bacteria--4:capture_family_counter=f__Burkholderiaceae--4:capture_genus_counter=g__Kinneretia--1||g__Massilia--3:capture_order_counter=o__Burkholderiales--4:capture_phylum_counter=p__Proteobacteria--4:capture_species_counter=s__Kinneretia sp015657635--1||s__Massilia aurea_A--2||s__Massilia sp014171595--1:evalue_avg=4.1750371200019146e-64:evalue_max=1.67e-63:evalue_min=7.66e-76:evalue_std=8.349975253578028e-64:evalue_sum=1.6700148480007658e-63:gapopen_avg=0.0:gapopen_max=0.0:gapopen_min=0.0:gapopen_std=0.0:gapopen_sum=0.0:gtdb_class_counter=:gtdb_domain_counter=:gtdb_family_counter=:gtdb_genus_counter=:gtdb_order_counter=:gtdb_phylum_counter=:gtdb_species_counter=:heptad_counter=MCP-36H--4:lbd_counter=:length_avg=137.25:length_max=156.0:length_min=125.0:length_std=13.200378782444085:length_sum=549.0:mismatch_avg=18.25:mismatch_max=26.0:mismatch_min=12.0:mismatch_std=5.795112883571237:mismatch_sum=73.0:name=N1098010:qcovhsp_avg=99.25:qcovhsp_max=100.0:qcovhsp_min=98.5:qcovhsp_std=0.8660254037844386:qcovhsp_sum=397.0:qend_avg=138.25:qend_max=156.0:qend_min=125.0:qend_std=12.919623317522328:qend_sum=553.0:qstart_avg=2.0:qstart_max=3.0:qstart_min=1.0:qstart_std=1.1547005383792515:qstart_sum=8.0:ref_name_counter=RS_GCF_000969605.1_protein.faa_NZ_JZUE01000011.1_54@PF00015_full_PFAM.324.511--3||RS_GCF_016735515.1_protein.faa_NZ_JAERQZ010000001.1_4511@PF00015_full_PFAM.324.507--1:scovhsp_avg=73.77499999999999:scovhsp_max=83.4:scovhsp_min=68.3:scovhsp_std=6.613811306652166:scovhsp_sum=295.09999999999997:send_avg=153.25:send_max=161.0:send_min=130.0:send_std=15.5:send_sum=613.0:sstart_avg=17.0:sstart_max=28.0:sstart_min=6.0:sstart_std=12.701705922171767:sstart_sum=68.0],198a291e-eddc-4542-9c9f-1183097d7299_3@MCPsignal.167.323:0.00988387[&&NHX:Sample=rhizpot1:Type=capture:besthit=82.7:bitscore=223.0:capture_class=c__Gammaproteobacteria:capture_domain=d__Bacteria:capture_family=f__Rhodocyclaceae:capture_genus=g__Sulfuritalea:capture_order=o__Burkholderiales:capture_phylum=p__Proteobacteria:capture_species=s__Sulfuritalea sp016710465:evalue=4.41e-75:gapopen=0.0:heptad=MCP-36H:length=156.0:mismatch=27.0:qcovhsp=100.0:qend=156.0:qstart=1.0:ref_name=RS_GCF_000969605.1_protein.faa_NZ_JZUE01000011.1_54@PF00015_full_PFAM.324.511:scovhsp=83.4:send=161.0:sstart=6.0])0:5e-09[&&NHX:Sample_counter=rhizpot1--4||rhizpot3--1:Type_counter=capture--5:besthit_avg=86.06:besthit_max=90.4:besthit_min=82.7:besthit_std=3.145313974788528:besthit_sum=430.3:bitscore_avg=211.0:bitscore_max=225.0:bitscore_min=192.0:bitscore_std=13.509256086106296:bitscore_sum=1055.0:capture_class_counter=c__Gammaproteobacteria--5:capture_domain_counter=d__Bacteria--5:capture_family_counter=f__Burkholderiaceae--4||f__Rhodocyclaceae--1:capture_genus_counter=g__Kinneretia--1||g__Massilia--3||g__Sulfuritalea--1:capture_order_counter=o__Burkholderiales--5:capture_phylum_counter=p__Proteobacteria--5:capture_species_counter=s__Kinneretia sp015657635--1||s__Massilia aurea_A--2||s__Massilia sp014171595--1||s__Sulfuritalea sp016710465--1:evalue_avg=3.3400296960103516e-64:evalue_max=1.67e-63:evalue_min=7.66e-76:evalue_std=7.468450444511848e-64:evalue_sum=1.670014848005176e-63:gapopen_avg=0.0:gapopen_max=0.0:gapopen_min=0.0:gapopen_std=0.0:gapopen_sum=0.0:gtdb_class_counter=:gtdb_domain_counter=:gtdb_family_counter=:gtdb_genus_counter=:gtdb_order_counter=:gtdb_phylum_counter=:gtdb_species_counter=:heptad_counter=MCP-36H--5:lbd_counter=:length_avg=141.0:length_max=156.0:length_min=125.0:length_std=14.177446878757825:length_sum=705.0:mismatch_avg=20.0:mismatch_max=27.0:mismatch_min=12.0:mismatch_std=6.363961030678928:mismatch_sum=100.0:name=N1098012:qcovhsp_avg=99.4:qcovhsp_max=100.0:qcovhsp_min=98.5:qcovhsp_std=0.8215838362577492:qcovhsp_sum=497.0:qend_avg=141.8:qend_max=156.0:qend_min=125.0:qend_std=13.718600511714014:qend_sum=709.0:qstart_avg=1.8:qstart_max=3.0:qstart_min=1.0:qstart_std=1.0954451150103324:qstart_sum=9.0:ref_name_counter=RS_GCF_000969605.1_protein.faa_NZ_JZUE01000011.1_54@PF00015_full_PFAM.324.511--4||RS_GCF_016735515.1_protein.faa_NZ_JAERQZ010000001.1_4511@PF00015_full_PFAM.324.507--1:scovhsp_avg=75.7:scovhsp_max=83.4:scovhsp_min=68.3:scovhsp_std=7.164844729650465:scovhsp_sum=378.5:send_avg=154.8:send_max=161.0:send_min=130.0:send_std=13.863621460498695:send_sum=774.0:sstart_avg=14.8:sstart_max=28.0:sstart_min=6.0:sstart_std=12.049896265113656:sstart_sum=74.0],(((771a8aad-f75f-4bc8-9154-bf4321a33473_3@MCPsignal.376.440:5e-09[&&NHX:Sample=rhizpot3:Type=capture:capture_class=c__Gammaproteobacteria:capture_domain=d__Bacteria:capture_family=f__Burkholderiaceae:capture_genus=g__Rhizobacter:capture_order=o__Burkholderiales:capture_phylum=p__Proteobacteria:capture_species=s__Rhizobacter sp000799605:heptad=MCP-36H],(e8b215f4-e4e3-4986-bd87-903078c3f45d_4@MCPsignal.356.424:5e-09[&&NHX:Sample=rhizpot3:Type=capture:capture_class=c__Gammaproteobacteria:capture_domain=d__Bacteria:capture_family=f__Burkholderiaceae:capture_genus=g__Rhizobacter:capture_order=o__Burkholderiales:capture_phylum=p__Proteobacteria:capture_species=s__Rhizobacter sp000799605:heptad=MCP-36H],(abb64165-ebae-4687-ad0b-fe273a536169_2@MCPsignal.358.426:0.012203[&&NHX:Sample=rhizpot3:Type=capture:capture_class=c__Gammaproteobacteria:capture_domain=d__Bacteria:capture_family=f__Burkholderiaceae:capture_genus=g__Rhizobacter:capture_order=o__Burkholderiales:capture_phylum=p__Proteobacteria:capture_species=s__Rhizobacter sp000799605:heptad=MCP-36H],54a3ca9f-f291-47f4-8eca-4e93ad424751_6@MCPsignal.360.429:0.0221174[&&NHX:Sample=rhizpot3:Type=capture:capture_class=c__Gammaproteobacteria:capture_domain=d__Bacteria:capture_family=f__Burkholderiaceae:capture_genus=g__Aquabacterium_B:capture_order=o__Burkholderiales:capture_phylum=p__Proteobacteria:capture_species=s__Aquabacterium_B tepidiphilum:heptad=MCP-36H])0:5e-09[&&NHX:Sample_counter=rhizpot3--2:Type_counter=capture--2:capture_class_counter=c__Gammaproteobacteria--2:capture_domain_counter=d__Bacteria--2:capture_family_counter=f__Burkholderiaceae--2:capture_genus_counter=g__Aquabacterium_B--1||g__Rhizobacter--1:capture_order_counter=o__Burkholderiales--2:capture_phylum_counter=p__Proteobacteria--2:capture_species_counter=s__Aquabacterium_B tepidiphilum--1||s__Rhizobacter sp000799605--1:gtdb_class_counter=:gtdb_domain_counter=:gtdb_family_counter=:gtdb_genus_counter=:gtdb_order_counter=:gtdb_phylum_counter=:gtdb_species_counter=:heptad_counter=MCP-36H--2:lbd_counter=:name=N1098017:ref_name_counter=])0.94:5e-09[&&NHX:Sample_counter=rhizpot3--3:Type_counter=capture--3:capture_class_counter=c__Gammaproteobacteria--3:capture_domain_counter=d__Bacteria--3:capture_family_counter=f__Burkholderiaceae--3:capture_genus_counter=g__Aquabacterium_B--1||g__Rhizobacter--2:capture_order_counter=o__Burkholderiales--3:capture_phylum_counter=p__Proteobacteria--3:capture_species_counter=s__Aquabacterium_B tepidiphilum--1||s__Rhizobacter sp000799605--2:gtdb_class_counter=:gtdb_domain_counter=:gtdb_family_counter=:gtdb_genus_counter=:gtdb_order_counter=:gtdb_phylum_counter=:gtdb_species_counter=:heptad_counter=MCP-36H--3:lbd_counter=:name=N1098018:ref_name_counter=])0.281:0.0412155[&&NHX:Sample_counter=rhizpot3--4:Type_counter=capture--4:capture_class_counter=c__Gammaproteobacteria--4:capture_domain_counter=d__Bacteria--4:capture_family_counter=f__Burkholderiaceae--4:capture_genus_counter=g__Aquabacterium_B--1||g__Rhizobacter--3:capture_order_counter=o__Burkholderiales--4:capture_phylum_counter=p__Proteobacteria--4:capture_species_counter=s__Aquabacterium_B tepidiphilum--1||s__Rhizobacter sp000799605--3:gtdb_class_counter=:gtdb_domain_counter=:gtdb_family_counter=:gtdb_genus_counter=:gtdb_order_counter=:gtdb_phylum_counter=:gtdb_species_counter=:heptad_counter=MCP-36H--4:lbd_counter=:name=N1098019:ref_name_counter=],(8467cb01-1570-4900-958e-11bb2a5ba335_5@MCPsignal.96.187:5e-09[&&NHX:Sample=rhizpot1:Type=capture:capture_class=c__Gammaproteobacteria:capture_domain=d__Bacteria:capture_family=f__Rhodocyclaceae:capture_genus=g__Sulfuritalea:capture_order=o__Burkholderiales:capture_phylum=p__Proteobacteria:capture_species=s__Sulfuritalea sp016710465:heptad=MCP-36H],ea545f14-757f-4ee7-a294-d38c7a59e2ef_1@MCPsignal.214.280:0.0123198[&&NHX:Sample=rhizpot1:Type=capture:capture_class=c__Gammaproteobacteria:capture_domain=d__Bacteria:capture_family=f__Zooshikellaceae:capture_genus=g__Zooshikella:capture_order=o__Pseudomonadales:capture_phylum=p__Proteobacteria:capture_species=s__Zooshikella ganghwensis:heptad=MCP-36H])0:5e-09[&&NHX:Sample_counter=rhizpot1--2:Type_counter=capture--2:capture_class_counter=c__Gammaproteobacteria--2:capture_domain_counter=d__Bacteria--2:capture_family_counter=f__Rhodocyclaceae--1||f__Zooshikellaceae--1:capture_genus_counter=g__Sulfuritalea--1||g__Zooshikella--1:capture_order_counter=o__Burkholderiales--1||o__Pseudomonadales--1:capture_phylum_counter=p__Proteobacteria--2:capture_species_counter=s__Sulfuritalea sp016710465--1||s__Zooshikella ganghwensis--1:gtdb_class_counter=:gtdb_domain_counter=:gtdb_family_counter=:gtdb_genus_counter=:gtdb_order_counter=:gtdb_phylum_counter=:gtdb_species_counter=:heptad_counter=MCP-36H--2:lbd_counter=:name=N1098022:ref_name_counter=])0.831:0.031639[&&NHX:Sample_counter=rhizpot1--2||rhizpot3--4:Type_counter=capture--6:capture_class_counter=c__Gammaproteobacteria--6:capture_domain_counter=d__Bacteria--6:capture_family_counter=f__Burkholderiaceae--4||f__Rhodocyclaceae--1||f__Zooshikellaceae--1:capture_genus_counter=g__Aquabacterium_B--1||g__Rhizobacter--3||g__Sulfuritalea--1||g__Zooshikella--1:capture_order_counter=o__Burkholderiales--5||o__Pseudomonadales--1:capture_phylum_counter=p__Proteobacteria--6:capture_species_counter=s__Aquabacterium_B tepidiphilum--1||s__Rhizobacter sp000799605--3||s__Sulfuritalea sp016710465--1||s__Zooshikella ganghwensis--1:gtdb_class_counter=:gtdb_domain_counter=:gtdb_family_counter=:gtdb_genus_counter=:gtdb_order_counter=:gtdb_phylum_counter=:gtdb_species_counter=:heptad_counter=MCP-36H--6:lbd_counter=:name=N1098023:ref_name_counter=],cb86be4e-e871-4105-b8a5-fcc95e49a375_2@MCPsignal.379.535:5e-09[&&NHX:Sample=rhizpot3:Type=capture:besthit=84.0:bitscore=226.0:capture_class=c__Gammaproteobacteria:capture_domain=d__Bacteria:capture_family=f__Burkholderiaceae:capture_genus=g__Rhizobacter:capture_order=o__Burkholderiales:capture_phylum=p__Proteobacteria:capture_species=s__Rhizobacter sp000799605:evalue=2.68e-76:gapopen=0.0:heptad=MCP-36H:length=156.0:mismatch=25.0:qcovhsp=100.0:qend=156.0:qstart=1.0:ref_name=RS_GCF_000969605.1_protein.faa_NZ_JZUE01000011.1_54@PF00015_full_PFAM.324.511:scovhsp=83.4:send=161.0:sstart=6.0])0:5e-09[&&NHX:Sample_counter=rhizpot1--2||rhizpot3--5:Type_counter=capture--7:besthit_avg=84.0:besthit_max=84.0:besthit_min=84.0:besthit_std=0:besthit_sum=84.0:bitscore_avg=226.0:bitscore_max=226.0:bitscore_min=226.0:bitscore_std=0:bitscore_sum=226.0:capture_class_counter=c__Gammaproteobacteria--7:capture_domain_counter=d__Bacteria--7:capture_family_counter=f__Burkholderiaceae--5||f__Rhodocyclaceae--1||f__Zooshikellaceae--1:capture_genus_counter=g__Aquabacterium_B--1||g__Rhizobacter--4||g__Sulfuritalea--1||g__Zooshikella--1:capture_order_counter=o__Burkholderiales--6||o__Pseudomonadales--1:capture_phylum_counter=p__Proteobacteria--7:capture_species_counter=s__Aquabacterium_B tepidiphilum--1||s__Rhizobacter sp000799605--4||s__Sulfuritalea sp016710465--1||s__Zooshikella ganghwensis--1:evalue_avg=2.68e-76:evalue_max=2.68e-76:evalue_min=2.68e-76:evalue_std=0:evalue_sum=2.68e-76:gapopen_avg=0.0:gapopen_max=0.0:gapopen_min=0.0:gapopen_std=0:gapopen_sum=0.0:gtdb_class_counter=:gtdb_domain_counter=:gtdb_family_counter=:gtdb_genus_counter=:gtdb_order_counter=:gtdb_phylum_counter=:gtdb_species_counter=:heptad_counter=MCP-36H--7:lbd_counter=:length_avg=156.0:length_max=156.0:length_min=156.0:length_std=0:length_sum=156.0:mismatch_avg=25.0:mismatch_max=25.0:mismatch_min=25.0:mismatch_std=0:mismatch_sum=25.0:name=N1098025:qcovhsp_avg=100.0:qcovhsp_max=100.0:qcovhsp_min=100.0:qcovhsp_std=0:qcovhsp_sum=100.0:qend_avg=156.0:qend_max=156.0:qend_min=156.0:qend_std=0:qend_sum=156.0:qstart_avg=1.0:qstart_max=1.0:qstart_min=1.0:qstart_std=0:qstart_sum=1.0:ref_name_counter=RS_GCF_000969605.1_protein.faa_NZ_JZUE01000011.1_54@PF00015_full_PFAM.324.511--1:scovhsp_avg=83.4:scovhsp_max=83.4:scovhsp_min=83.4:scovhsp_std=0:scovhsp_sum=83.4:send_avg=161.0:send_max=161.0:send_min=161.0:send_std=0:send_sum=161.0:sstart_avg=6.0:sstart_max=6.0:sstart_min=6.0:sstart_std=0:sstart_sum=6.0])0.984:5e-09[&&NHX:Sample_counter=rhizpot1--6||rhizpot3--6:Type_counter=capture--12:besthit_avg=85.71666666666665:besthit_max=90.4:besthit_min=82.7:besthit_std=2.936267471921908:besthit_sum=514.3:bitscore_avg=213.5:bitscore_max=226.0:bitscore_min=192.0:bitscore_std=13.546217184144066:bitscore_sum=1281.0:capture_class_counter=c__Gammaproteobacteria--12:capture_domain_counter=d__Bacteria--12:capture_family_counter=f__Burkholderiaceae--9||f__Rhodocyclaceae--2||f__Zooshikellaceae--1:capture_genus_counter=g__Aquabacterium_B--1||g__Kinneretia--1||g__Massilia--3||g__Rhizobacter--4||g__Sulfuritalea--2||g__Zooshikella--1:capture_order_counter=o__Burkholderiales--11||o__Pseudomonadales--1:capture_phylum_counter=p__Proteobacteria--12:capture_species_counter=s__Aquabacterium_B tepidiphilum--1||s__Kinneretia sp015657635--1||s__Massilia aurea_A--2||s__Massilia sp014171595--1||s__Rhizobacter sp000799605--4||s__Sulfuritalea sp016710465--2||s__Zooshikella ganghwensis--1:evalue_avg=2.783358080009073e-64:evalue_max=1.67e-63:evalue_min=2.68e-76:evalue_std=6.8177343276247e-64:evalue_sum=1.670014848005444e-63:gapopen_avg=0.0:gapopen_max=0.0:gapopen_min=0.0:gapopen_std=0.0:gapopen_sum=0.0:gtdb_class_counter=:gtdb_domain_counter=:gtdb_family_counter=:gtdb_genus_counter=:gtdb_order_counter=:gtdb_phylum_counter=:gtdb_species_counter=:heptad_counter=MCP-36H--12:lbd_counter=:length_avg=143.5:length_max=156.0:length_min=125.0:length_std=14.08190328045183:length_sum=861.0:mismatch_avg=20.833333333333332:mismatch_max=27.0:mismatch_min=12.0:mismatch_std=6.047037842337906:mismatch_sum=125.0:name=N1098026:qcovhsp_avg=99.5:qcovhsp_max=100.0:qcovhsp_min=98.5:qcovhsp_std=0.7745966692414834:qcovhsp_sum=597.0:qend_avg=144.16666666666666:qend_max=156.0:qend_min=125.0:qend_std=13.570801990548189:qend_sum=865.0:qstart_avg=1.6666666666666667:qstart_max=3.0:qstart_min=1.0:qstart_std=1.0327955589886446:qstart_sum=10.0:ref_name_counter=RS_GCF_000969605.1_protein.faa_NZ_JZUE01000011.1_54@PF00015_full_PFAM.324.511--5||RS_GCF_016735515.1_protein.faa_NZ_JAERQZ010000001.1_4511@PF00015_full_PFAM.324.507--1:scovhsp_avg=76.98333333333333:scovhsp_max=83.4:scovhsp_min=68.3:scovhsp_std=7.137903520408966:scovhsp_sum=461.9:send_avg=155.83333333333334:send_max=161.0:send_min=130.0:send_std=12.655697004379753:send_sum=935.0:sstart_avg=13.333333333333334:sstart_max=28.0:sstart_min=6.0:sstart_std=11.360751148875089:sstart_sum=80.0])0.967:0.0464454[&&NHX:Sample_counter=rhizpot1--7||rhizpot3--6:Type_counter=capture--13:besthit_avg=86.48571428571428:besthit_max=91.1:besthit_min=82.7:besthit_std=3.365228358486524:besthit_sum=605.4:bitscore_avg=204.0:bitscore_max=226.0:bitscore_min=147.0:bitscore_std=28.011902232205983:bitscore_sum=1428.0:capture_class_counter=c__Gammaproteobacteria--13:capture_domain_counter=d__Bacteria--13:capture_family_counter=f__Burkholderiaceae--9||f__Enterobacteriaceae--1||f__Rhodocyclaceae--2||f__Zooshikellaceae--1:capture_genus_counter=g__Aquabacterium_B--1||g__Kinneretia--1||g__Massilia--3||g__Pantoea--1||g__Rhizobacter--4||g__Sulfuritalea--2||g__Zooshikella--1:capture_order_counter=o__Burkholderiales--11||o__Enterobacterales--1||o__Pseudomonadales--1:capture_phylum_counter=p__Proteobacteria--13:capture_species_counter=s__Aquabacterium_B tepidiphilum--1||s__Kinneretia sp015657635--1||s__Massilia aurea_A--2||s__Massilia sp014171595--1||s__Pantoea sp002359495--1||s__Rhizobacter sp000799605--4||s__Sulfuritalea sp016710465--2||s__Zooshikella ganghwensis--1:evalue_avg=5.22857142857143e-47:evalue_max=3.66e-46:evalue_min=2.68e-76:evalue_std=1.3833499712137719e-46:evalue_sum=3.66e-46:gapopen_avg=0.2857142857142857:gapopen_max=2.0:gapopen_min=0.0:gapopen_std=0.7559289460184546:gapopen_sum=2.0:gtdb_class_counter=:gtdb_domain_counter=:gtdb_family_counter=:gtdb_genus_counter=:gtdb_order_counter=:gtdb_phylum_counter=:gtdb_species_counter=:heptad_counter=MCP-36H--13:lbd_counter=:length_avg=137.42857142857142:length_max=156.0:length_min=101.0:length_std=20.57390858066873:length_sum=962.0:mismatch_avg=18.857142857142858:mismatch_max=27.0:mismatch_min=7.0:mismatch_std=7.603257447273755:mismatch_sum=132.0:name=N1098027:qcovhsp_avg=99.57142857142857:qcovhsp_max=100.0:qcovhsp_min=98.5:qcovhsp_std=0.7319250547113999:qcovhsp_sum=697.0:qend_avg=137.85714285714286:qend_max=156.0:qend_min=100.0:qend_std=20.788046015507497:qend_sum=965.0:qstart_avg=1.5714285714285714:qstart_max=3.0:qstart_min=1.0:qstart_std=0.9759000729485333:qstart_sum=11.0:ref_name_counter=RS_GCF_000969605.1_protein.faa_NZ_JZUE01000011.1_54@PF00015_full_PFAM.324.511--5||RS_GCF_016735515.1_protein.faa_NZ_JAERQZ010000001.1_4511@PF00015_full_PFAM.324.507--2:scovhsp_avg=73.78571428571429:scovhsp_max=83.4:scovhsp_min=54.6:scovhsp_std=10.678549928310895:scovhsp_sum=516.5:send_avg=148.57142857142858:send_max=161.0:send_min=105.0:send_std=22.41916696978386:send_sum=1040.0:sstart_avg=12.285714285714286:sstart_max=28.0:sstart_min=6.0:sstart_std=10.734900802433865:sstart_sum=86.0])0.747:0.00483229[&&NHX:Sample_counter=rhizpot1--7||rhizpot3--6:Type_counter=GTDB--1||capture--13:besthit_avg=86.48571428571428:besthit_max=91.1:besthit_min=82.7:besthit_std=3.365228358486524:besthit_sum=605.4:bitscore_avg=204.0:bitscore_max=226.0:bitscore_min=147.0:bitscore_std=28.011902232205983:bitscore_sum=1428.0:capture_class_counter=c__Gammaproteobacteria--13:capture_domain_counter=d__Bacteria--13:capture_family_counter=f__Burkholderiaceae--9||f__Enterobacteriaceae--1||f__Rhodocyclaceae--2||f__Zooshikellaceae--1:capture_genus_counter=g__Aquabacterium_B--1||g__Kinneretia--1||g__Massilia--3||g__Pantoea--1||g__Rhizobacter--4||g__Sulfuritalea--2||g__Zooshikella--1:capture_order_counter=o__Burkholderiales--11||o__Enterobacterales--1||o__Pseudomonadales--1:capture_phylum_counter=p__Proteobacteria--13:capture_species_counter=s__Aquabacterium_B tepidiphilum--1||s__Kinneretia sp015657635--1||s__Massilia aurea_A--2||s__Massilia sp014171595--1||s__Pantoea sp002359495--1||s__Rhizobacter sp000799605--4||s__Sulfuritalea sp016710465--2||s__Zooshikella ganghwensis--1:evalue_avg=5.22857142857143e-47:evalue_max=3.66e-46:evalue_min=2.68e-76:evalue_std=1.3833499712137719e-46:evalue_sum=3.66e-46:gapopen_avg=0.2857142857142857:gapopen_max=2.0:gapopen_min=0.0:gapopen_std=0.7559289460184546:gapopen_sum=2.0:gtdb_class_counter=c__Gammaproteobacteria--1:gtdb_domain_counter=d__Bacteria--1:gtdb_family_counter=f__Burkholderiaceae--1:gtdb_genus_counter=g__Rhizobacter--1:gtdb_order_counter=o__Burkholderiales--1:gtdb_phylum_counter=p__Proteobacteria--1:gtdb_species_counter=s__Rhizobacter sp016735515--1:heptad_counter=MCP-36H--14:lbd_counter=:lca_tree=s__Rhizobacter sp016735515:length_avg=137.42857142857142:length_max=156.0:length_min=101.0:length_std=20.57390858066873:length_sum=962.0:mismatch_avg=18.857142857142858:mismatch_max=27.0:mismatch_min=7.0:mismatch_std=7.603257447273755:mismatch_sum=132.0:name=N1098028:qcovhsp_avg=99.57142857142857:qcovhsp_max=100.0:qcovhsp_min=98.5:qcovhsp_std=0.7319250547113999:qcovhsp_sum=697.0:qend_avg=137.85714285714286:qend_max=156.0:qend_min=100.0:qend_std=20.788046015507497:qend_sum=965.0:qstart_avg=1.5714285714285714:qstart_max=3.0:qstart_min=1.0:qstart_std=0.9759000729485333:qstart_sum=11.0:ref_name_counter=RS_GCF_000969605.1_protein.faa_NZ_JZUE01000011.1_54@PF00015_full_PFAM.324.511--5||RS_GCF_016735515.1_protein.faa_NZ_JAERQZ010000001.1_4511@PF00015_full_PFAM.324.507--2:scovhsp_avg=73.78571428571429:scovhsp_max=83.4:scovhsp_min=54.6:scovhsp_std=10.678549928310895:scovhsp_sum=516.5:send_avg=148.57142857142858:send_max=161.0:send_min=105.0:send_std=22.41916696978386:send_sum=1040.0:sstart_avg=12.285714285714286:sstart_max=28.0:sstart_min=6.0:sstart_std=10.734900802433865:sstart_sum=86.0],(84b8fb8d-15d4-4ab1-96c5-bfd37c06b1e5_5@MCPsignal.37.146:0.0609067[&&NHX:Sample=rhizpot3:Type=capture:capture_class=c__Gammaproteobacteria:capture_domain=d__Bacteria:capture_family=f__Burkholderiaceae:capture_genus=g__Rhizobacter:capture_order=o__Burkholderiales:capture_phylum=p__Proteobacteria:capture_species=s__Rhizobacter sp000799605:heptad=MCP-36H],((((((558a859b-d3a0-4ce9-ab5f-802cfbe2cdd7_1@MCPsignal.261.417:0[&&NHX:Sample=rhizpot1:Type=capture:besthit=84.0:bitscore=221.0:capture_class=c__Gammaproteobacteria:capture_domain=d__Bacteria:capture_family=f__Enterobacteriaceae:capture_genus=g__Pantoea:capture_order=o__Enterobacterales:capture_phylum=p__Proteobacteria:capture_species=s__Pantoea sp002359495:evalue=3.61e-74:gapopen=0.0:heptad=MCP-36H:length=156.0:mismatch=25.0:qcovhsp=100.0:qend=156.0:qstart=1.0:ref_name=RS_GCF_000969605.1_protein.faa_NZ_JZUE01000011.1_54@PF00015_full_PFAM.324.511:scovhsp=83.4:send=161.0:sstart=6.0],e63bebc1-4ff1-411f-b110-26df4149b5f8_6@MCPsignal.53.209:0[&&NHX:Sample=rhizpot2:Type=capture:besthit=84.0:bitscore=221.0:capture_class=c__Gammaproteobacteria:capture_domain=d__Bacteria:capture_family=f__Enterobacteriaceae:capture_genus=g__Pantoea:capture_order=o__Enterobacterales:capture_phylum=p__Proteobacteria:capture_species=s__Pantoea sp002359495:evalue=3.61e-74:gapopen=0.0:heptad=MCP-36H:length=156.0:mismatch=25.0:qcovhsp=100.0:qend=156.0:qstart=1.0:ref_name=RS_GCF_000969605.1_protein.faa_NZ_JZUE01000011.1_54@PF00015_full_PFAM.324.511:scovhsp=83.4:send=161.0:sstart=6.0])0:0[&&NHX:Sample_counter=rhizpot1--1||rhizpot2--1:Type_counter=capture--2:besthit_avg=84.0:besthit_max=84.0:besthit_min=84.0:besthit_std=0.0:besthit_sum=168.0:bitscore_avg=221.0:bitscore_max=221.0:bitscore_min=221.0:bitscore_std=0.0:bitscore_sum=442.0:capture_class_counter=c__Gammaproteobacteria--2:capture_domain_counter=d__Bacteria--2:capture_family_counter=f__Enterobacteriaceae--2:capture_genus_counter=g__Pantoea--2:capture_order_counter=o__Enterobacterales--2:capture_phylum_counter=p__Proteobacteria--2:capture_species_counter=s__Pantoea sp002359495--2:evalue_avg=3.61e-74:evalue_max=3.61e-74:evalue_min=3.61e-74:evalue_std=0.0:evalue_sum=7.22e-74:gapopen_avg=0.0:gapopen_max=0.0:gapopen_min=0.0:gapopen_std=0.0:gapopen_sum=0.0:gtdb_class_counter=:gtdb_domain_counter=:gtdb_family_counter=:gtdb_genus_counter=:gtdb_order_counter=:gtdb_phylum_counter=:gtdb_species_counter=:heptad_counter=MCP-36H--2:lbd_counter=:length_avg=156.0:length_max=156.0:length_min=156.0:length_std=0.0:length_sum=312.0:mismatch_avg=25.0:mismatch_max=25.0:mismatch_min=25.0:mismatch_std=0.0:mismatch_sum=50.0:name=N1098032:qcovhsp_avg=100.0:qcovhsp_max=100.0:qcovhsp_min=100.0:qcovhsp_std=0.0:qcovhsp_sum=200.0:qend_avg=156.0:qend_max=156.0:qend_min=156.0:qend_std=0.0:qend_sum=312.0:qstart_avg=1.0:qstart_max=1.0:qstart_min=1.0:qstart_std=0.0:qstart_sum=2.0:ref_name_counter=RS_GCF_000969605.1_protein.faa_NZ_JZUE01000011.1_54@PF00015_full_PFAM.324.511--2:scovhsp_avg=83.4:scovhsp_max=83.4:scovhsp_min=83.4:scovhsp_std=0.0:scovhsp_sum=166.8:send_avg=161.0:send_max=161.0:send_min=161.0:send_std=0.0:send_sum=322.0:sstart_avg=6.0:sstart_max=6.0:sstart_min=6.0:sstart_std=0.0:sstart_sum=12.0],92507483-dda0-48d2-8752-377403608d06_5@MCPsignal.253.409:0[&&NHX:Sample=rhizpot3:Type=capture:besthit=84.0:bitscore=221.0:capture_class=c__Gammaproteobacteria:capture_domain=d__Bacteria:capture_family=f__Burkholderiaceae:capture_genus=g__Kinneretia:capture_order=o__Burkholderiales:capture_phylum=p__Proteobacteria:capture_species=s__Kinneretia sp015657635:evalue=3.61e-74:gapopen=0.0:heptad=MCP-36H:length=156.0:mismatch=25.0:qcovhsp=100.0:qend=156.0:qstart=1.0:ref_name=RS_GCF_000969605.1_protein.faa_NZ_JZUE01000011.1_54@PF00015_full_PFAM.324.511:scovhsp=83.4:send=161.0:sstart=6.0])0:0[&&NHX:Sample_counter=rhizpot1--1||rhizpot2--1||rhizpot3--1:Type_counter=capture--3:besthit_avg=84.0:besthit_max=84.0:besthit_min=84.0:besthit_std=0.0:besthit_sum=252.0:bitscore_avg=221.0:bitscore_max=221.0:bitscore_min=221.0:bitscore_std=0.0:bitscore_sum=663.0:capture_class_counter=c__Gammaproteobacteria--3:capture_domain_counter=d__Bacteria--3:capture_family_counter=f__Burkholderiaceae--1||f__Enterobacteriaceae--2:capture_genus_counter=g__Kinneretia--1||g__Pantoea--2:capture_order_counter=o__Burkholderiales--1||o__Enterobacterales--2:capture_phylum_counter=p__Proteobacteria--3:capture_species_counter=s__Kinneretia sp015657635--1||s__Pantoea sp002359495--2:evalue_avg=3.61e-74:evalue_max=3.61e-74:evalue_min=3.61e-74:evalue_std=0.0:evalue_sum=1.083e-73:gapopen_avg=0.0:gapopen_max=0.0:gapopen_min=0.0:gapopen_std=0.0:gapopen_sum=0.0:gtdb_class_counter=:gtdb_domain_counter=:gtdb_family_counter=:gtdb_genus_counter=:gtdb_order_counter=:gtdb_phylum_counter=:gtdb_species_counter=:heptad_counter=MCP-36H--3:lbd_counter=:length_avg=156.0:length_max=156.0:length_min=156.0:length_std=0.0:length_sum=468.0:mismatch_avg=25.0:mismatch_max=25.0:mismatch_min=25.0:mismatch_std=0.0:mismatch_sum=75.0:name=N1098034:qcovhsp_avg=100.0:qcovhsp_max=100.0:qcovhsp_min=100.0:qcovhsp_std=0.0:qcovhsp_sum=300.0:qend_avg=156.0:qend_max=156.0:qend_min=156.0:qend_std=0.0:qend_sum=468.0:qstart_avg=1.0:qstart_max=1.0:qstart_min=1.0:qstart_std=0.0:qstart_sum=3.0:ref_name_counter=RS_GCF_000969605.1_protein.faa_NZ_JZUE01000011.1_54@PF00015_full_PFAM.324.511--3:scovhsp_avg=83.4:scovhsp_max=83.4:scovhsp_min=83.4:scovhsp_std=0.0:scovhsp_sum=250.20000000000002:send_avg=161.0:send_max=161.0:send_min=161.0:send_std=0.0:send_sum=483.0:sstart_avg=6.0:sstart_max=6.0:sstart_min=6.0:sstart_std=0.0:sstart_sum=18.0],446e8abc-3ce1-4d05-a2e6-eb61222802f1_2@MCPsignal.253.409:0[&&NHX:Sample=rhizpot3:Type=capture:besthit=84.0:bitscore=221.0:capture_class=c__Gammaproteobacteria:capture_domain=d__Bacteria:capture_family=f__Burkholderiaceae:capture_genus=g__Kinneretia:capture_order=o__Burkholderiales:capture_phylum=p__Proteobacteria:capture_species=s__Kinneretia sp015657635:evalue=3.61e-74:gapopen=0.0:heptad=MCP-36H:length=156.0:mismatch=25.0:qcovhsp=100.0:qend=156.0:qstart=1.0:ref_name=RS_GCF_000969605.1_protein.faa_NZ_JZUE01000011.1_54@PF00015_full_PFAM.324.511:scovhsp=83.4:send=161.0:sstart=6.0]):5e-09[&&NHX:Sample_counter=rhizpot1--1||rhizpot2--1||rhizpot3--2:Type_counter=capture--4:besthit_avg=84.0:besthit_max=84.0:besthit_min=84.0:besthit_std=0.0:besthit_sum=336.0:bitscore_avg=221.0:bitscore_max=221.0:bitscore_min=221.0:bitscore_std=0.0:bitscore_sum=884.0:capture_class_counter=c__Gammaproteobacteria--4:capture_domain_counter=d__Bacteria--4:capture_family_counter=f__Burkholderiaceae--2||f__Enterobacteriaceae--2:capture_genus_counter=g__Kinneretia--2||g__Pantoea--2:capture_order_counter=o__Burkholderiales--2||o__Enterobacterales--2:capture_phylum_counter=p__Proteobacteria--4:capture_species_counter=s__Kinneretia sp015657635--2||s__Pantoea sp002359495--2:evalue_avg=3.61e-74:evalue_max=3.61e-74:evalue_min=3.61e-74:evalue_std=0.0:evalue_sum=1.444e-73:gapopen_avg=0.0:gapopen_max=0.0:gapopen_min=0.0:gapopen_std=0.0:gapopen_sum=0.0:gtdb_class_counter=:gtdb_domain_counter=:gtdb_family_counter=:gtdb_genus_counter=:gtdb_order_counter=:gtdb_phylum_counter=:gtdb_species_counter=:heptad_counter=MCP-36H--4:lbd_counter=:length_avg=156.0:length_max=156.0:length_min=156.0:length_std=0.0:length_sum=624.0:mismatch_avg=25.0:mismatch_max=25.0:mismatch_min=25.0:mismatch_std=0.0:mismatch_sum=100.0:name=N1098036:qcovhsp_avg=100.0:qcovhsp_max=100.0:qcovhsp_min=100.0:qcovhsp_std=0.0:qcovhsp_sum=400.0:qend_avg=156.0:qend_max=156.0:qend_min=156.0:qend_std=0.0:qend_sum=624.0:qstart_avg=1.0:qstart_max=1.0:qstart_min=1.0:qstart_std=0.0:qstart_sum=4.0:ref_name_counter=RS_GCF_000969605.1_protein.faa_NZ_JZUE01000011.1_54@PF00015_full_PFAM.324.511--4:scovhsp_avg=83.4:scovhsp_max=83.4:scovhsp_min=83.4:scovhsp_std=0.0:scovhsp_sum=333.6:send_avg=161.0:send_max=161.0:send_min=161.0:send_std=0.0:send_sum=644.0:sstart_avg=6.0:sstart_max=6.0:sstart_min=6.0:sstart_std=0.0:sstart_sum=24.0],3b8f45f5-a78e-4ca4-a69c-2dc4fadc9e3f_5@MCPsignal.268.416:0.00526194[&&NHX:Sample=rhizpot3:Type=capture:besthit=88.3:bitscore=222.0:capture_class=c__Gammaproteobacteria:capture_domain=d__Bacteria:capture_family=f__Burkholderiaceae:capture_genus=g__Rhizobacter:capture_order=o__Burkholderiales:capture_phylum=p__Proteobacteria:capture_species=s__Rhizobacter sp000799605:evalue=1.3e-74:gapopen=0.0:heptad=MCP-36H:length=145.0:mismatch=17.0:qcovhsp=98.0:qend=145.0:qstart=1.0:ref_name=RS_GCF_000969605.1_protein.faa_NZ_JZUE01000011.1_54@PF00015_full_PFAM.324.511:scovhsp=77.5:send=150.0:sstart=6.0])0:5e-09[&&NHX:Sample_counter=rhizpot1--1||rhizpot2--1||rhizpot3--3:Type_counter=capture--5:besthit_avg=84.86:besthit_max=88.3:besthit_min=84.0:besthit_std=1.923018460649818:besthit_sum=424.3:bitscore_avg=221.2:bitscore_max=222.0:bitscore_min=221.0:bitscore_std=0.4472135954999579:bitscore_sum=1106.0:capture_class_counter=c__Gammaproteobacteria--5:capture_domain_counter=d__Bacteria--5:capture_family_counter=f__Burkholderiaceae--3||f__Enterobacteriaceae--2:capture_genus_counter=g__Kinneretia--2||g__Pantoea--2||g__Rhizobacter--1:capture_order_counter=o__Burkholderiales--3||o__Enterobacterales--2:capture_phylum_counter=p__Proteobacteria--5:capture_species_counter=s__Kinneretia sp015657635--2||s__Pantoea sp002359495--2||s__Rhizobacter sp000799605--1:evalue_avg=3.1479999999999997e-74:evalue_max=3.61e-74:evalue_min=1.3e-74:evalue_std=1.0330634056049028e-74:evalue_sum=1.5739999999999998e-73:gapopen_avg=0.0:gapopen_max=0.0:gapopen_min=0.0:gapopen_std=0.0:gapopen_sum=0.0:gtdb_class_counter=:gtdb_domain_counter=:gtdb_family_counter=:gtdb_genus_counter=:gtdb_order_counter=:gtdb_phylum_counter=:gtdb_species_counter=:heptad_counter=MCP-36H--5:lbd_counter=:length_avg=153.8:length_max=156.0:length_min=145.0:length_std=4.919349550499537:length_sum=769.0:mismatch_avg=23.4:mismatch_max=25.0:mismatch_min=17.0:mismatch_std=3.5777087639996634:mismatch_sum=117.0:name=N1098038:qcovhsp_avg=99.6:qcovhsp_max=100.0:qcovhsp_min=98.0:qcovhsp_std=0.8944271909999159:qcovhsp_sum=498.0:qend_avg=153.8:qend_max=156.0:qend_min=145.0:qend_std=4.919349550499537:qend_sum=769.0:qstart_avg=1.0:qstart_max=1.0:qstart_min=1.0:qstart_std=0.0:qstart_sum=5.0:ref_name_counter=RS_GCF_000969605.1_protein.faa_NZ_JZUE01000011.1_54@PF00015_full_PFAM.324.511--5:scovhsp_avg=82.22:scovhsp_max=83.4:scovhsp_min=77.5:scovhsp_std=2.6385602134497543:scovhsp_sum=411.1:send_avg=158.8:send_max=161.0:send_min=150.0:send_std=4.919349550499537:send_sum=794.0:sstart_avg=6.0:sstart_max=6.0:sstart_min=6.0:sstart_std=0.0:sstart_sum=30.0],b0648296-2cfb-45a5-9d43-38a8b4bba727_4@MCPsignal.255.338:5e-09[&&NHX:Sample=rhizpot3:Type=capture:capture_class=c__Gammaproteobacteria:capture_domain=d__Bacteria:capture_family=f__Burkholderiaceae:capture_genus=g__Kinneretia:capture_order=o__Burkholderiales:capture_phylum=p__Proteobacteria:capture_species=s__Kinneretia sp015657635:heptad=MCP-36H])0.891:0.015081[&&NHX:Sample_counter=rhizpot1--1||rhizpot2--1||rhizpot3--4:Type_counter=capture--6:besthit_avg=84.86:besthit_max=88.3:besthit_min=84.0:besthit_std=1.923018460649818:besthit_sum=424.3:bitscore_avg=221.2:bitscore_max=222.0:bitscore_min=221.0:bitscore_std=0.4472135954999579:bitscore_sum=1106.0:capture_class_counter=c__Gammaproteobacteria--6:capture_domain_counter=d__Bacteria--6:capture_family_counter=f__Burkholderiaceae--4||f__Enterobacteriaceae--2:capture_genus_counter=g__Kinneretia--3||g__Pantoea--2||g__Rhizobacter--1:capture_order_counter=o__Burkholderiales--4||o__Enterobacterales--2:capture_phylum_counter=p__Proteobacteria--6:capture_species_counter=s__Kinneretia sp015657635--3||s__Pantoea sp002359495--2||s__Rhizobacter sp000799605--1:evalue_avg=3.1479999999999997e-74:evalue_max=3.61e-74:evalue_min=1.3e-74:evalue_std=1.0330634056049028e-74:evalue_sum=1.5739999999999998e-73:gapopen_avg=0.0:gapopen_max=0.0:gapopen_min=0.0:gapopen_std=0.0:gapopen_sum=0.0:gtdb_class_counter=:gtdb_domain_counter=:gtdb_family_counter=:gtdb_genus_counter=:gtdb_order_counter=:gtdb_phylum_counter=:gtdb_species_counter=:heptad_counter=MCP-36H--6:lbd_counter=:length_avg=153.8:length_max=156.0:length_min=145.0:length_std=4.919349550499537:length_sum=769.0:mismatch_avg=23.4:mismatch_max=25.0:mismatch_min=17.0:mismatch_std=3.5777087639996634:mismatch_sum=117.0:name=N1098040:qcovhsp_avg=99.6:qcovhsp_max=100.0:qcovhsp_min=98.0:qcovhsp_std=0.8944271909999159:qcovhsp_sum=498.0:qend_avg=153.8:qend_max=156.0:qend_min=145.0:qend_std=4.919349550499537:qend_sum=769.0:qstart_avg=1.0:qstart_max=1.0:qstart_min=1.0:qstart_std=0.0:qstart_sum=5.0:ref_name_counter=RS_GCF_000969605.1_protein.faa_NZ_JZUE01000011.1_54@PF00015_full_PFAM.324.511--5:scovhsp_avg=82.22:scovhsp_max=83.4:scovhsp_min=77.5:scovhsp_std=2.6385602134497543:scovhsp_sum=411.1:send_avg=158.8:send_max=161.0:send_min=150.0:send_std=4.919349550499537:send_sum=794.0:sstart_avg=6.0:sstart_max=6.0:sstart_min=6.0:sstart_std=0.0:sstart_sum=30.0],(d321d4ee-3c2c-4220-95ed-37668c20ec65_4@MCPsignal.161.317:0.0476904[&&NHX:Sample=rhizpot1:Type=capture:besthit=85.3:bitscore=231.0:capture_class=c__Alphaproteobacteria:capture_domain=d__Bacteria:capture_family=f__Rhizobiaceae:capture_genus=g__Rhizobium:capture_order=o__Rhizobiales:capture_phylum=p__Proteobacteria:capture_species=s__Rhizobium leguminosarum_L:evalue=5.67e-78:gapopen=0.0:heptad=MCP-36H:length=156.0:mismatch=23.0:qcovhsp=100.0:qend=156.0:qstart=1.0:ref_name=RS_GCF_000969605.1_protein.faa_NZ_JZUE01000011.1_54@PF00015_full_PFAM.324.511:scovhsp=83.4:send=161.0:sstart=6.0],((((71a87970-9c15-4117-9f32-471e8b7dccc6_3@MCPsignal.769.899:0.00614578[&&NHX:Sample=rhizpot3:Type=capture:besthit=91.4:bitscore=203.0:capture_class=c__Gammaproteobacteria:capture_domain=d__Bacteria:capture_family=f__Thiobacillaceae:capture_genus=g__Thiobacillus:capture_order=o__Burkholderiales:capture_phylum=p__Proteobacteria:capture_species=s__Thiobacillus sp016195805:evalue=1.59e-67:gapopen=0.0:heptad=MCP-36H:length=128.0:mismatch=11.0:qcovhsp=98.5:qend=128.0:qstart=1.0:ref_name=RS_GCF_016735515.1_protein.faa_NZ_JAERQZ010000001.1_4511@PF00015_full_PFAM.324.507:scovhsp=69.9:send=133.0:sstart=6.0],(6893571a-aa9a-4147-9291-faf2b5f634e6_6@MCPsignal.148.235:5e-09[&&NHX:Sample=rhizpot1:Type=capture:capture_class=c__Gammaproteobacteria:capture_domain=d__Bacteria:capture_family=f__Thiobacillaceae:capture_genus=g__Thiobacillus:capture_order=o__Burkholderiales:capture_phylum=p__Proteobacteria:capture_species=s__Thiobacillus sp016195805:heptad=MCP-36H],e76b8478-69d6-430c-8026-d05410238ee4_2@MCPsignal.152.308:5e-09[&&NHX:Sample=rhizpot2:Type=capture:besthit=87.8:bitscore=235.0:capture_class=c__Gammaproteobacteria:capture_domain=d__Bacteria:capture_family=f__Thiobacillaceae:capture_genus=g__Thiobacillus:capture_order=o__Burkholderiales:capture_phylum=p__Proteobacteria:capture_species=s__Thiobacillus sp016195805:evalue=8.45e-80:gapopen=0.0:heptad=MCP-36H:length=156.0:mismatch=19.0:qcovhsp=100.0:qend=156.0:qstart=1.0:ref_name=RS_GCF_000969605.1_protein.faa_NZ_JZUE01000011.1_54@PF00015_full_PFAM.324.511:scovhsp=83.4:send=161.0:sstart=6.0])0.434:5e-09[&&NHX:Sample_counter=rhizpot1--1||rhizpot2--1:Type_counter=capture--2:besthit_avg=87.8:besthit_max=87.8:besthit_min=87.8:besthit_std=0:besthit_sum=87.8:bitscore_avg=235.0:bitscore_max=235.0:bitscore_min=235.0:bitscore_std=0:bitscore_sum=235.0:capture_class_counter=c__Gammaproteobacteria--2:capture_domain_counter=d__Bacteria--2:capture_family_counter=f__Thiobacillaceae--2:capture_genus_counter=g__Thiobacillus--2:capture_order_counter=o__Burkholderiales--2:capture_phylum_counter=p__Proteobacteria--2:capture_species_counter=s__Thiobacillus sp016195805--2:evalue_avg=8.45e-80:evalue_max=8.45e-80:evalue_min=8.45e-80:evalue_std=0:evalue_sum=8.45e-80:gapopen_avg=0.0:gapopen_max=0.0:gapopen_min=0.0:gapopen_std=0:gapopen_sum=0.0:gtdb_class_counter=:gtdb_domain_counter=:gtdb_family_counter=:gtdb_genus_counter=:gtdb_order_counter=:gtdb_phylum_counter=:gtdb_species_counter=:heptad_counter=MCP-36H--2:lbd_counter=:length_avg=156.0:length_max=156.0:length_min=156.0:length_std=0:length_sum=156.0:mismatch_avg=19.0:mismatch_max=19.0:mismatch_min=19.0:mismatch_std=0:mismatch_sum=19.0:name=N1098045:qcovhsp_avg=100.0:qcovhsp_max=100.0:qcovhsp_min=100.0:qcovhsp_std=0:qcovhsp_sum=100.0:qend_avg=156.0:qend_max=156.0:qend_min=156.0:qend_std=0:qend_sum=156.0:qstart_avg=1.0:qstart_max=1.0:qstart_min=1.0:qstart_std=0:qstart_sum=1.0:ref_name_counter=RS_GCF_000969605.1_protein.faa_NZ_JZUE01000011.1_54@PF00015_full_PFAM.324.511--1:scovhsp_avg=83.4:scovhsp_max=83.4:scovhsp_min=83.4:scovhsp_std=0:scovhsp_sum=83.4:send_avg=161.0:send_max=161.0:send_min=161.0:send_std=0:send_sum=161.0:sstart_avg=6.0:sstart_max=6.0:sstart_min=6.0:sstart_std=0:sstart_sum=6.0])0:5e-09[&&NHX:Sample_counter=rhizpot1--1||rhizpot2--1||rhizpot3--1:Type_counter=capture--3:besthit_avg=89.6:besthit_max=91.4:besthit_min=87.8:besthit_std=2.545584412271577:besthit_sum=179.2:bitscore_avg=219.0:bitscore_max=235.0:bitscore_min=203.0:bitscore_std=22.627416997969522:bitscore_sum=438.0:capture_class_counter=c__Gammaproteobacteria--3:capture_domain_counter=d__Bacteria--3:capture_family_counter=f__Thiobacillaceae--3:capture_genus_counter=g__Thiobacillus--3:capture_order_counter=o__Burkholderiales--3:capture_phylum_counter=p__Proteobacteria--3:capture_species_counter=s__Thiobacillus sp016195805--3:evalue_avg=7.950000000004226e-68:evalue_max=1.59e-67:evalue_min=8.45e-80:evalue_std=1.1242997820860131e-67:evalue_sum=1.590000000000845e-67:gapopen_avg=0.0:gapopen_max=0.0:gapopen_min=0.0:gapopen_std=0.0:gapopen_sum=0.0:gtdb_class_counter=:gtdb_domain_counter=:gtdb_family_counter=:gtdb_genus_counter=:gtdb_order_counter=:gtdb_phylum_counter=:gtdb_species_counter=:heptad_counter=MCP-36H--3:lbd_counter=:length_avg=142.0:length_max=156.0:length_min=128.0:length_std=19.79898987322333:length_sum=284.0:mismatch_avg=15.0:mismatch_max=19.0:mismatch_min=11.0:mismatch_std=5.656854249492381:mismatch_sum=30.0:name=N1098046:qcovhsp_avg=99.25:qcovhsp_max=100.0:qcovhsp_min=98.5:qcovhsp_std=1.0606601717798212:qcovhsp_sum=198.5:qend_avg=142.0:qend_max=156.0:qend_min=128.0:qend_std=19.79898987322333:qend_sum=284.0:qstart_avg=1.0:qstart_max=1.0:qstart_min=1.0:qstart_std=0.0:qstart_sum=2.0:ref_name_counter=RS_GCF_000969605.1_protein.faa_NZ_JZUE01000011.1_54@PF00015_full_PFAM.324.511--1||RS_GCF_016735515.1_protein.faa_NZ_JAERQZ010000001.1_4511@PF00015_full_PFAM.324.507--1:scovhsp_avg=76.65:scovhsp_max=83.4:scovhsp_min=69.9:scovhsp_std=9.545941546018392:scovhsp_sum=153.3:send_avg=147.0:send_max=161.0:send_min=133.0:send_std=19.79898987322333:send_sum=294.0:sstart_avg=6.0:sstart_max=6.0:sstart_min=6.0:sstart_std=0.0:sstart_sum=12.0],(1b0ca80d-2db2-45c1-b08d-5c9ea08f76fc_6@MCPsignal.260.401:0.0228418[&&NHX:Sample=rhizpot2:Type=capture:besthit=88.5:bitscore=211.0:capture_class=c__Gammaproteobacteria:capture_domain=d__Bacteria:capture_family=f__Thiobacillaceae:capture_genus=g__Thiobacillus:capture_order=o__Burkholderiales:capture_phylum=p__Proteobacteria:capture_species=s__Thiobacillus sp016195805:evalue=1.8e-70:gapopen=0.0:heptad=MCP-36H:length=139.0:mismatch=16.0:qcovhsp=98.6:qend=139.0:qstart=1.0:ref_name=RS_GCF_000969605.1_protein.faa_NZ_JZUE01000011.1_54@PF00015_full_PFAM.324.511:scovhsp=74.3:send=144.0:sstart=6.0],fd3b9950-5568-4d33-9740-e0818d05ed2f_5@MCPsignal.291.397:0.00839991[&&NHX:Sample=rhizpot1:Type=capture:besthit=93.3:bitscore=169.0:capture_class=c__Gammaproteobacteria:capture_domain=d__Bacteria:capture_family=f__Thiobacillaceae:capture_genus=g__Thiobacillus:capture_order=o__Burkholderiales:capture_phylum=p__Proteobacteria:capture_species=s__Thiobacillus sp016195805:evalue=1.46e-54:gapopen=0.0:heptad=MCP-36H:length=105.0:mismatch=7.0:qcovhsp=99.1:qend=105.0:qstart=1.0:ref_name=RS_GCF_016735515.1_protein.faa_NZ_JAERQZ010000001.1_4511@PF00015_full_PFAM.324.507:scovhsp=57.4:send=110.0:sstart=6.0])0:1.8e-08[&&NHX:Sample_counter=rhizpot1--1||rhizpot2--1:Type_counter=capture--2:besthit_avg=90.9:besthit_max=93.3:besthit_min=88.5:besthit_std=3.394112549695426:besthit_sum=181.8:bitscore_avg=190.0:bitscore_max=211.0:bitscore_min=169.0:bitscore_std=29.698484809834994:bitscore_sum=380.0:capture_class_counter=c__Gammaproteobacteria--2:capture_domain_counter=d__Bacteria--2:capture_family_counter=f__Thiobacillaceae--2:capture_genus_counter=g__Thiobacillus--2:capture_order_counter=o__Burkholderiales--2:capture_phylum_counter=p__Proteobacteria--2:capture_species_counter=s__Thiobacillus sp016195805--2:evalue_avg=7.300000000000002e-55:evalue_max=1.46e-54:evalue_min=1.8e-70:evalue_std=1.0323759005323594e-54:evalue_sum=1.4600000000000004e-54:gapopen_avg=0.0:gapopen_max=0.0:gapopen_min=0.0:gapopen_std=0.0:gapopen_sum=0.0:gtdb_class_counter=:gtdb_domain_counter=:gtdb_family_counter=:gtdb_genus_counter=:gtdb_order_counter=:gtdb_phylum_counter=:gtdb_species_counter=:heptad_counter=MCP-36H--2:lbd_counter=:length_avg=122.0:length_max=139.0:length_min=105.0:length_std=24.041630560342615:length_sum=244.0:mismatch_avg=11.5:mismatch_max=16.0:mismatch_min=7.0:mismatch_std=6.363961030678928:mismatch_sum=23.0:name=N1098049:qcovhsp_avg=98.85:qcovhsp_max=99.1:qcovhsp_min=98.6:qcovhsp_std=0.3535533905932738:qcovhsp_sum=197.7:qend_avg=122.0:qend_max=139.0:qend_min=105.0:qend_std=24.041630560342615:qend_sum=244.0:qstart_avg=1.0:qstart_max=1.0:qstart_min=1.0:qstart_std=0.0:qstart_sum=2.0:ref_name_counter=RS_GCF_000969605.1_protein.faa_NZ_JZUE01000011.1_54@PF00015_full_PFAM.324.511--1||RS_GCF_016735515.1_protein.faa_NZ_JAERQZ010000001.1_4511@PF00015_full_PFAM.324.507--1:scovhsp_avg=65.85:scovhsp_max=74.3:scovhsp_min=57.4:scovhsp_std=11.950104602052653:scovhsp_sum=131.7:send_avg=127.0:send_max=144.0:send_min=110.0:send_std=24.041630560342615:send_sum=254.0:sstart_avg=6.0:sstart_max=6.0:sstart_min=6.0:sstart_std=0.0:sstart_sum=12.0])0.828:0.0117671[&&NHX:Sample_counter=rhizpot1--2||rhizpot2--2||rhizpot3--1:Type_counter=capture--5:besthit_avg=90.25:besthit_max=93.3:besthit_min=87.8:besthit_std=2.5619003363388937:besthit_sum=361.0:bitscore_avg=204.5:bitscore_max=235.0:bitscore_min=169.0:bitscore_std=27.294688127912362:bitscore_sum=818.0:capture_class_counter=c__Gammaproteobacteria--5:capture_domain_counter=d__Bacteria--5:capture_family_counter=f__Thiobacillaceae--5:capture_genus_counter=g__Thiobacillus--5:capture_order_counter=o__Burkholderiales--5:capture_phylum_counter=p__Proteobacteria--5:capture_species_counter=s__Thiobacillus sp016195805--5:evalue_avg=3.650000000000399e-55:evalue_max=1.46e-54:evalue_min=8.45e-80:evalue_std=7.299999999999735e-55:evalue_sum=1.4600000000001595e-54:gapopen_avg=0.0:gapopen_max=0.0:gapopen_min=0.0:gapopen_std=0.0:gapopen_sum=0.0:gtdb_class_counter=:gtdb_domain_counter=:gtdb_family_counter=:gtdb_genus_counter=:gtdb_order_counter=:gtdb_phylum_counter=:gtdb_species_counter=:heptad_counter=MCP-36H--5:lbd_counter=:length_avg=132.0:length_max=156.0:length_min=105.0:length_std=21.36976056643281:length_sum=528.0:mismatch_avg=13.25:mismatch_max=19.0:mismatch_min=7.0:mismatch_std=5.315072906367325:mismatch_sum=53.0:name=N1098050:qcovhsp_avg=99.05000000000001:qcovhsp_max=100.0:qcovhsp_min=98.5:qcovhsp_std=0.6855654600401055:qcovhsp_sum=396.20000000000005:qend_avg=132.0:qend_max=156.0:qend_min=105.0:qend_std=21.36976056643281:qend_sum=528.0:qstart_avg=1.0:qstart_max=1.0:qstart_min=1.0:qstart_std=0.0:qstart_sum=4.0:ref_name_counter=RS_GCF_000969605.1_protein.faa_NZ_JZUE01000011.1_54@PF00015_full_PFAM.324.511--2||RS_GCF_016735515.1_protein.faa_NZ_JAERQZ010000001.1_4511@PF00015_full_PFAM.324.507--2:scovhsp_avg=71.25:scovhsp_max=83.4:scovhsp_min=57.4:scovhsp_std=10.810026210267333:scovhsp_sum=285.0:send_avg=137.0:send_max=161.0:send_min=110.0:send_std=21.36976056643281:send_sum=548.0:sstart_avg=6.0:sstart_max=6.0:sstart_min=6.0:sstart_std=0.0:sstart_sum=24.0],7e7f64e2-1bab-4d0c-a948-67fdf6e59c64_5@MCPsignal.87.221:0.0785484[&&NHX:Sample=rhizpot3:Type=capture:capture_class=c__Gammaproteobacteria:capture_domain=d__Bacteria:capture_family=f__Burkholderiaceae:capture_genus=g__Massilia:capture_order=o__Burkholderiales:capture_phylum=p__Proteobacteria:capture_species=s__Massilia aurea_A:heptad=MCP-36H])0.815:0.0101935[&&NHX:Sample_counter=rhizpot1--2||rhizpot2--2||rhizpot3--2:Type_counter=capture--6:besthit_avg=90.25:besthit_max=93.3:besthit_min=87.8:besthit_std=2.5619003363388937:besthit_sum=361.0:bitscore_avg=204.5:bitscore_max=235.0:bitscore_min=169.0:bitscore_std=27.294688127912362:bitscore_sum=818.0:capture_class_counter=c__Gammaproteobacteria--6:capture_domain_counter=d__Bacteria--6:capture_family_counter=f__Burkholderiaceae--1||f__Thiobacillaceae--5:capture_genus_counter=g__Massilia--1||g__Thiobacillus--5:capture_order_counter=o__Burkholderiales--6:capture_phylum_counter=p__Proteobacteria--6:capture_species_counter=s__Massilia aurea_A--1||s__Thiobacillus sp016195805--5:evalue_avg=3.650000000000399e-55:evalue_max=1.46e-54:evalue_min=8.45e-80:evalue_std=7.299999999999735e-55:evalue_sum=1.4600000000001595e-54:gapopen_avg=0.0:gapopen_max=0.0:gapopen_min=0.0:gapopen_std=0.0:gapopen_sum=0.0:gtdb_class_counter=:gtdb_domain_counter=:gtdb_family_counter=:gtdb_genus_counter=:gtdb_order_counter=:gtdb_phylum_counter=:gtdb_species_counter=:heptad_counter=MCP-36H--6:lbd_counter=:length_avg=132.0:length_max=156.0:length_min=105.0:length_std=21.36976056643281:length_sum=528.0:mismatch_avg=13.25:mismatch_max=19.0:mismatch_min=7.0:mismatch_std=5.315072906367325:mismatch_sum=53.0:name=N1098052:qcovhsp_avg=99.05000000000001:qcovhsp_max=100.0:qcovhsp_min=98.5:qcovhsp_std=0.6855654600401055:qcovhsp_sum=396.20000000000005:qend_avg=132.0:qend_max=156.0:qend_min=105.0:qend_std=21.36976056643281:qend_sum=528.0:qstart_avg=1.0:qstart_max=1.0:qstart_min=1.0:qstart_std=0.0:qstart_sum=4.0:ref_name_counter=RS_GCF_000969605.1_protein.faa_NZ_JZUE01000011.1_54@PF00015_full_PFAM.324.511--2||RS_GCF_016735515.1_protein.faa_NZ_JAERQZ010000001.1_4511@PF00015_full_PFAM.324.507--2:scovhsp_avg=71.25:scovhsp_max=83.4:scovhsp_min=57.4:scovhsp_std=10.810026210267333:scovhsp_sum=285.0:send_avg=137.0:send_max=161.0:send_min=110.0:send_std=21.36976056643281:send_sum=548.0:sstart_avg=6.0:sstart_max=6.0:sstart_min=6.0:sstart_std=0.0:sstart_sum=24.0],RS_GCF_000969605.1_protein.faa_NZ_JZUE01000011.1_54@PF00015_full_PFAM.324.511:0.0658342[&&NHX:Type=GTDB:gtdb_class=c__Gammaproteobacteria:gtdb_domain=d__Bacteria:gtdb_family=f__Burkholderiaceae:gtdb_genus=g__Aquincola:gtdb_order=o__Burkholderiales:gtdb_phylum=p__Proteobacteria:gtdb_species=s__Aquincola tertiaricarbonis:heptad=MCP-36H:species=d__Bacteria_p__Proteobacteria_c__Gammaproteobacteria_o__Burkholderiales_f__Burkholderiaceae_g__Aquincola_s__Aquincola tertiaricarbonis])0.631:0.00574084[&&NHX:Sample_counter=rhizpot1--2||rhizpot2--2||rhizpot3--2:Type_counter=GTDB--1||capture--6:besthit_avg=90.25:besthit_max=93.3:besthit_min=87.8:besthit_std=2.5619003363388937:besthit_sum=361.0:bitscore_avg=204.5:bitscore_max=235.0:bitscore_min=169.0:bitscore_std=27.294688127912362:bitscore_sum=818.0:capture_class_counter=c__Gammaproteobacteria--6:capture_domain_counter=d__Bacteria--6:capture_family_counter=f__Burkholderiaceae--1||f__Thiobacillaceae--5:capture_genus_counter=g__Massilia--1||g__Thiobacillus--5:capture_order_counter=o__Burkholderiales--6:capture_phylum_counter=p__Proteobacteria--6:capture_species_counter=s__Massilia aurea_A--1||s__Thiobacillus sp016195805--5:evalue_avg=3.650000000000399e-55:evalue_max=1.46e-54:evalue_min=8.45e-80:evalue_std=7.299999999999735e-55:evalue_sum=1.4600000000001595e-54:gapopen_avg=0.0:gapopen_max=0.0:gapopen_min=0.0:gapopen_std=0.0:gapopen_sum=0.0:gtdb_class_counter=c__Gammaproteobacteria--1:gtdb_domain_counter=d__Bacteria--1:gtdb_family_counter=f__Burkholderiaceae--1:gtdb_genus_counter=g__Aquincola--1:gtdb_order_counter=o__Burkholderiales--1:gtdb_phylum_counter=p__Proteobacteria--1:gtdb_species_counter=s__Aquincola tertiaricarbonis--1:heptad_counter=MCP-36H--7:lbd_counter=:lca_tree=s__Aquincola tertiaricarbonis:length_avg=132.0:length_max=156.0:length_min=105.0:length_std=21.36976056643281:length_sum=528.0:mismatch_avg=13.25:mismatch_max=19.0:mismatch_min=7.0:mismatch_std=5.315072906367325:mismatch_sum=53.0:name=N1098054:qcovhsp_avg=99.05000000000001:qcovhsp_max=100.0:qcovhsp_min=98.5:qcovhsp_std=0.6855654600401055:qcovhsp_sum=396.20000000000005:qend_avg=132.0:qend_max=156.0:qend_min=105.0:qend_std=21.36976056643281:qend_sum=528.0:qstart_avg=1.0:qstart_max=1.0:qstart_min=1.0:qstart_std=0.0:qstart_sum=4.0:ref_name_counter=RS_GCF_000969605.1_protein.faa_NZ_JZUE01000011.1_54@PF00015_full_PFAM.324.511--2||RS_GCF_016735515.1_protein.faa_NZ_JAERQZ010000001.1_4511@PF00015_full_PFAM.324.507--2:scovhsp_avg=71.25:scovhsp_max=83.4:scovhsp_min=57.4:scovhsp_std=10.810026210267333:scovhsp_sum=285.0:send_avg=137.0:send_max=161.0:send_min=110.0:send_std=21.36976056643281:send_sum=548.0:sstart_avg=6.0:sstart_max=6.0:sstart_min=6.0:sstart_std=0.0:sstart_sum=24.0])0.741:0.00599317[&&NHX:Sample_counter=rhizpot1--3||rhizpot2--2||rhizpot3--2:Type_counter=GTDB--1||capture--7:besthit_avg=89.26:besthit_max=93.3:besthit_min=85.3:besthit_std=3.134166555880528:besthit_sum=446.3:bitscore_avg=209.8:bitscore_max=235.0:bitscore_min=169.0:bitscore_std=26.442390209661458:bitscore_sum=1049.0:capture_class_counter=c__Alphaproteobacteria--1||c__Gammaproteobacteria--6:capture_domain_counter=d__Bacteria--7:capture_family_counter=f__Burkholderiaceae--1||f__Rhizobiaceae--1||f__Thiobacillaceae--5:capture_genus_counter=g__Massilia--1||g__Rhizobium--1||g__Thiobacillus--5:capture_order_counter=o__Burkholderiales--6||o__Rhizobiales--1:capture_phylum_counter=p__Proteobacteria--7:capture_species_counter=s__Massilia aurea_A--1||s__Rhizobium leguminosarum_L--1||s__Thiobacillus sp016195805--5:evalue_avg=2.920000000000319e-55:evalue_max=1.46e-54:evalue_min=8.45e-80:evalue_std=6.529318494299208e-55:evalue_sum=1.4600000000001595e-54:gapopen_avg=0.0:gapopen_max=0.0:gapopen_min=0.0:gapopen_std=0.0:gapopen_sum=0.0:gtdb_class_counter=c__Gammaproteobacteria--1:gtdb_domain_counter=d__Bacteria--1:gtdb_family_counter=f__Burkholderiaceae--1:gtdb_genus_counter=g__Aquincola--1:gtdb_order_counter=o__Burkholderiales--1:gtdb_phylum_counter=p__Proteobacteria--1:gtdb_species_counter=s__Aquincola tertiaricarbonis--1:heptad_counter=MCP-36H--8:lbd_counter=:lca_tree=s__Aquincola tertiaricarbonis:length_avg=136.8:length_max=156.0:length_min=105.0:length_std=21.393924371185385:length_sum=684.0:mismatch_avg=15.2:mismatch_max=23.0:mismatch_min=7.0:mismatch_std=6.340346993658944:mismatch_sum=76.0:name=N1098055:qcovhsp_avg=99.24000000000001:qcovhsp_max=100.0:qcovhsp_min=98.5:qcovhsp_std=0.7300684899377606:qcovhsp_sum=496.20000000000005:qend_avg=136.8:qend_max=156.0:qend_min=105.0:qend_std=21.393924371185385:qend_sum=684.0:qstart_avg=1.0:qstart_max=1.0:qstart_min=1.0:qstart_std=0.0:qstart_sum=5.0:ref_name_counter=RS_GCF_000969605.1_protein.faa_NZ_JZUE01000011.1_54@PF00015_full_PFAM.324.511--3||RS_GCF_016735515.1_protein.faa_NZ_JAERQZ010000001.1_4511@PF00015_full_PFAM.324.507--2:scovhsp_avg=73.68:scovhsp_max=83.4:scovhsp_min=57.4:scovhsp_std=10.824370651451291:scovhsp_sum=368.40000000000003:send_avg=141.8:send_max=161.0:send_min=110.0:send_std=21.393924371185385:send_sum=709.0:sstart_avg=6.0:sstart_max=6.0:sstart_min=6.0:sstart_std=0.0:sstart_sum=30.0])0.351:0.00633739[&&NHX:Sample_counter=rhizpot1--4||rhizpot2--3||rhizpot3--6:Type_counter=GTDB--1||capture--13:besthit_avg=87.06:besthit_max=93.3:besthit_min=84.0:besthit_std=3.374479383714044:besthit_sum=870.6:bitscore_avg=215.5:bitscore_max=235.0:bitscore_min=169.0:bitscore_std=18.62644476126468:bitscore_sum=2155.0:capture_class_counter=c__Alphaproteobacteria--1||c__Gammaproteobacteria--12:capture_domain_counter=d__Bacteria--13:capture_family_counter=f__Burkholderiaceae--5||f__Enterobacteriaceae--2||f__Rhizobiaceae--1||f__Thiobacillaceae--5:capture_genus_counter=g__Kinneretia--3||g__Massilia--1||g__Pantoea--2||g__Rhizobacter--1||g__Rhizobium--1||g__Thiobacillus--5:capture_order_counter=o__Burkholderiales--10||o__Enterobacterales--2||o__Rhizobiales--1:capture_phylum_counter=p__Proteobacteria--13:capture_species_counter=s__Kinneretia sp015657635--3||s__Massilia aurea_A--1||s__Pantoea sp002359495--2||s__Rhizobacter sp000799605--1||s__Rhizobium leguminosarum_L--1||s__Thiobacillus sp016195805--5:evalue_avg=1.4600000000001593e-55:evalue_max=1.46e-54:evalue_min=8.45e-80:evalue_std=4.616925383845778e-55:evalue_sum=1.4600000000001592e-54:gapopen_avg=0.0:gapopen_max=0.0:gapopen_min=0.0:gapopen_std=0.0:gapopen_sum=0.0:gtdb_class_counter=c__Gammaproteobacteria--1:gtdb_domain_counter=d__Bacteria--1:gtdb_family_counter=f__Burkholderiaceae--1:gtdb_genus_counter=g__Aquincola--1:gtdb_order_counter=o__Burkholderiales--1:gtdb_phylum_counter=p__Proteobacteria--1:gtdb_species_counter=s__Aquincola tertiaricarbonis--1:heptad_counter=MCP-36H--14:lbd_counter=:lca_tree=s__Aquincola tertiaricarbonis:length_avg=145.3:length_max=156.0:length_min=105.0:length_std=17.159707327211486:length_sum=1453.0:mismatch_avg=19.3:mismatch_max=25.0:mismatch_min=7.0:mismatch_std=6.498717822257967:mismatch_sum=193.0:name=N1098056:qcovhsp_avg=99.42:qcovhsp_max=100.0:qcovhsp_min=98.0:qcovhsp_std=0.7927448797970542:qcovhsp_sum=994.2:qend_avg=145.3:qend_max=156.0:qend_min=105.0:qend_std=17.159707327211486:qend_sum=1453.0:qstart_avg=1.0:qstart_max=1.0:qstart_min=1.0:qstart_std=0.0:qstart_sum=10.0:ref_name_counter=RS_GCF_000969605.1_protein.faa_NZ_JZUE01000011.1_54@PF00015_full_PFAM.324.511--8||RS_GCF_016735515.1_protein.faa_NZ_JAERQZ010000001.1_4511@PF00015_full_PFAM.324.507--2:scovhsp_avg=77.95:scovhsp_max=83.4:scovhsp_min=57.4:scovhsp_std=8.684884698268725:scovhsp_sum=779.5:send_avg=150.3:send_max=161.0:send_min=110.0:send_std=17.159707327211486:send_sum=1503.0:sstart_avg=6.0:sstart_max=6.0:sstart_min=6.0:sstart_std=0.0:sstart_sum=60.0])0:1.3e-08[&&NHX:Sample_counter=rhizpot1--4||rhizpot2--3||rhizpot3--7:Type_counter=GTDB--1||capture--14:besthit_avg=87.06:besthit_max=93.3:besthit_min=84.0:besthit_std=3.374479383714044:besthit_sum=870.6:bitscore_avg=215.5:bitscore_max=235.0:bitscore_min=169.0:bitscore_std=18.62644476126468:bitscore_sum=2155.0:capture_class_counter=c__Alphaproteobacteria--1||c__Gammaproteobacteria--13:capture_domain_counter=d__Bacteria--14:capture_family_counter=f__Burkholderiaceae--6||f__Enterobacteriaceae--2||f__Rhizobiaceae--1||f__Thiobacillaceae--5:capture_genus_counter=g__Kinneretia--3||g__Massilia--1||g__Pantoea--2||g__Rhizobacter--2||g__Rhizobium--1||g__Thiobacillus--5:capture_order_counter=o__Burkholderiales--11||o__Enterobacterales--2||o__Rhizobiales--1:capture_phylum_counter=p__Proteobacteria--14:capture_species_counter=s__Kinneretia sp015657635--3||s__Massilia aurea_A--1||s__Pantoea sp002359495--2||s__Rhizobacter sp000799605--2||s__Rhizobium leguminosarum_L--1||s__Thiobacillus sp016195805--5:evalue_avg=1.4600000000001593e-55:evalue_max=1.46e-54:evalue_min=8.45e-80:evalue_std=4.616925383845778e-55:evalue_sum=1.4600000000001592e-54:gapopen_avg=0.0:gapopen_max=0.0:gapopen_min=0.0:gapopen_std=0.0:gapopen_sum=0.0:gtdb_class_counter=c__Gammaproteobacteria--1:gtdb_domain_counter=d__Bacteria--1:gtdb_family_counter=f__Burkholderiaceae--1:gtdb_genus_counter=g__Aquincola--1:gtdb_order_counter=o__Burkholderiales--1:gtdb_phylum_counter=p__Proteobacteria--1:gtdb_species_counter=s__Aquincola tertiaricarbonis--1:heptad_counter=MCP-36H--15:lbd_counter=:lca_tree=s__Aquincola tertiaricarbonis:length_avg=145.3:length_max=156.0:length_min=105.0:length_std=17.159707327211486:length_sum=1453.0:mismatch_avg=19.3:mismatch_max=25.0:mismatch_min=7.0:mismatch_std=6.498717822257967:mismatch_sum=193.0:name=N1098057:qcovhsp_avg=99.42:qcovhsp_max=100.0:qcovhsp_min=98.0:qcovhsp_std=0.7927448797970542:qcovhsp_sum=994.2:qend_avg=145.3:qend_max=156.0:qend_min=105.0:qend_std=17.159707327211486:qend_sum=1453.0:qstart_avg=1.0:qstart_max=1.0:qstart_min=1.0:qstart_std=0.0:qstart_sum=10.0:ref_name_counter=RS_GCF_000969605.1_protein.faa_NZ_JZUE01000011.1_54@PF00015_full_PFAM.324.511--8||RS_GCF_016735515.1_protein.faa_NZ_JAERQZ010000001.1_4511@PF00015_full_PFAM.324.507--2:scovhsp_avg=77.95:scovhsp_max=83.4:scovhsp_min=57.4:scovhsp_std=8.684884698268725:scovhsp_sum=779.5:send_avg=150.3:send_max=161.0:send_min=110.0:send_std=17.159707327211486:send_sum=1503.0:sstart_avg=6.0:sstart_max=6.0:sstart_min=6.0:sstart_std=0.0:sstart_sum=60.0])0:5e-09[&&NHX:Sample_counter=rhizpot1--11||rhizpot2--3||rhizpot3--13:Type_counter=GTDB--2||capture--27:besthit_avg=86.82352941176471:besthit_max=93.3:besthit_min=82.7:besthit_std=3.2767227170918627:besthit_sum=1476.0:bitscore_avg=210.76470588235293:bitscore_max=235.0:bitscore_min=147.0:bitscore_std=22.878836868831165:bitscore_sum=3583.0:capture_class_counter=c__Alphaproteobacteria--1||c__Gammaproteobacteria--26:capture_domain_counter=d__Bacteria--27:capture_family_counter=f__Burkholderiaceae--15||f__Enterobacteriaceae--3||f__Rhizobiaceae--1||f__Rhodocyclaceae--2||f__Thiobacillaceae--5||f__Zooshikellaceae--1:capture_genus_counter=g__Aquabacterium_B--1||g__Kinneretia--4||g__Massilia--4||g__Pantoea--3||g__Rhizobacter--6||g__Rhizobium--1||g__Sulfuritalea--2||g__Thiobacillus--5||g__Zooshikella--1:capture_order_counter=o__Burkholderiales--22||o__Enterobacterales--3||o__Pseudomonadales--1||o__Rhizobiales--1:capture_phylum_counter=p__Proteobacteria--27:capture_species_counter=s__Aquabacterium_B tepidiphilum--1||s__Kinneretia sp015657635--4||s__Massilia aurea_A--3||s__Massilia sp014171595--1||s__Pantoea sp002359495--3||s__Rhizobacter sp000799605--6||s__Rhizobium leguminosarum_L--1||s__Sulfuritalea sp016710465--2||s__Thiobacillus sp016195805--5||s__Zooshikella ganghwensis--1:evalue_avg=2.1529411850588237e-47:evalue_max=3.66e-46:evalue_min=8.45e-80:evalue_std=8.876803874116652e-47:evalue_sum=3.6600000146e-46:gapopen_avg=0.11764705882352941:gapopen_max=2.0:gapopen_min=0.0:gapopen_std=0.485071250072666:gapopen_sum=2.0:gtdb_class_counter=c__Gammaproteobacteria--2:gtdb_domain_counter=d__Bacteria--2:gtdb_family_counter=f__Burkholderiaceae--2:gtdb_genus_counter=g__Aquincola--1||g__Rhizobacter--1:gtdb_order_counter=o__Burkholderiales--2:gtdb_phylum_counter=p__Proteobacteria--2:gtdb_species_counter=s__Aquincola tertiaricarbonis--1||s__Rhizobacter sp016735515--1:heptad_counter=MCP-36H--29:lbd_counter=:lca_tree=f__Burkholderiaceae:length_avg=142.05882352941177:length_max=156.0:length_min=101.0:length_std=18.447461167581075:length_sum=2415.0:mismatch_avg=19.11764705882353:mismatch_max=27.0:mismatch_min=7.0:mismatch_std=6.744278620997732:mismatch_sum=325.0:name=N1098058:qcovhsp_avg=99.48235294117647:qcovhsp_max=100.0:qcovhsp_min=98.0:qcovhsp_std=0.7485279671776197:qcovhsp_sum=1691.2:qend_avg=142.23529411764707:qend_max=156.0:qend_min=100.0:qend_std=18.491651534424616:qend_sum=2418.0:qstart_avg=1.2352941176470589:qstart_max=3.0:qstart_min=1.0:qstart_std=0.6642111641550714:qstart_sum=21.0:ref_name_counter=RS_GCF_000969605.1_protein.faa_NZ_JZUE01000011.1_54@PF00015_full_PFAM.324.511--13||RS_GCF_016735515.1_protein.faa_NZ_JAERQZ010000001.1_4511@PF00015_full_PFAM.324.507--4:scovhsp_avg=76.23529411764706:scovhsp_max=83.4:scovhsp_min=54.6:scovhsp_std=9.468496526407362:scovhsp_sum=1296.0:send_avg=149.58823529411765:send_max=161.0:send_min=105.0:send_std=18.838321393934663:send_sum=2543.0:sstart_avg=8.588235294117647:sstart_max=28.0:sstart_min=6.0:sstart_std=7.306322805705786:sstart_sum=146.0])0.383:0.00442301[&&NHX:Sample_counter=rhizpot1--11||rhizpot2--3||rhizpot3--16:Type_counter=GTDB--2||capture--30:besthit_avg=87.195:besthit_max=93.3:besthit_min=82.7:besthit_std=3.245802957991329:besthit_sum=1743.8999999999999:bitscore_avg=207.3:bitscore_max=235.0:bitscore_min=147.0:bitscore_std=24.73459116298469:bitscore_sum=4146.0:capture_class_counter=c__Alphaproteobacteria--1||c__Gammaproteobacteria--29:capture_domain_counter=d__Bacteria--30:capture_family_counter=f__Burkholderiaceae--18||f__Enterobacteriaceae--3||f__Rhizobiaceae--1||f__Rhodocyclaceae--2||f__Thiobacillaceae--5||f__Zooshikellaceae--1:capture_genus_counter=g__Achromobacter--1||g__Aquabacterium_B--1||g__Kinneretia--4||g__Massilia--4||g__Pantoea--3||g__Rhizobacter--8||g__Rhizobium--1||g__Sulfuritalea--2||g__Thiobacillus--5||g__Zooshikella--1:capture_order_counter=o__Burkholderiales--25||o__Enterobacterales--3||o__Pseudomonadales--1||o__Rhizobiales--1:capture_phylum_counter=p__Proteobacteria--30:capture_species_counter=s__Achromobacter xylosoxidans_C--1||s__Aquabacterium_B tepidiphilum--1||s__Kinneretia sp015657635--4||s__Massilia aurea_A--3||s__Massilia sp014171595--1||s__Pantoea sp002359495--3||s__Rhizobacter sp000799605--8||s__Rhizobium leguminosarum_L--1||s__Sulfuritalea sp016710465--2||s__Thiobacillus sp016195805--5||s__Zooshikella ganghwensis--1:evalue_avg=1.8317500073000005e-47:evalue_max=3.66e-46:evalue_min=8.45e-80:evalue_std=8.183600620545076e-47:evalue_sum=3.663500014600001e-46:gapopen_avg=0.15:gapopen_max=2.0:gapopen_min=0.0:gapopen_std=0.4893604849295929:gapopen_sum=3.0:gtdb_class_counter=c__Gammaproteobacteria--2:gtdb_domain_counter=d__Bacteria--2:gtdb_family_counter=f__Burkholderiaceae--2:gtdb_genus_counter=g__Aquincola--1||g__Rhizobacter--1:gtdb_order_counter=o__Burkholderiales--2:gtdb_phylum_counter=p__Proteobacteria--2:gtdb_species_counter=s__Aquincola tertiaricarbonis--1||s__Rhizobacter sp016735515--1:heptad_counter=MCP-36H--32:lbd_counter=:lca_tree=f__Burkholderiaceae:length_avg=139.05:length_max=156.0:length_min=101.0:length_std=19.5272414307484:length_sum=2781.0:mismatch_avg=18.2:mismatch_max=27.0:mismatch_min=7.0:mismatch_std=6.794734803701435:mismatch_sum=364.0:name=N1098059:qcovhsp_avg=99.525:qcovhsp_max=100.0:qcovhsp_min=98.0:qcovhsp_std=0.7070137346987203:qcovhsp_sum=1990.5:qend_avg=139.25:qend_max=156.0:qend_min=100.0:qend_std=19.590209692330344:qend_sum=2785.0:qstart_avg=1.25:qstart_max=3.0:qstart_min=1.0:qstart_std=0.6386663736585051:qstart_sum=25.0:ref_name_counter=RS_GCF_000969605.1_protein.faa_NZ_JZUE01000011.1_54@PF00015_full_PFAM.324.511--15||RS_GCF_016735515.1_protein.faa_NZ_JAERQZ010000001.1_4511@PF00015_full_PFAM.324.507--5:scovhsp_avg=74.61500000000001:scovhsp_max=83.4:scovhsp_min=54.6:scovhsp_std=10.106864524980823:scovhsp_sum=1492.3000000000002:send_avg=148.5:send_max=161.0:send_min=105.0:send_std=20.39478777582774:send_sum=2970.0:sstart_avg=10.55:sstart_max=37.0:sstart_min=6.0:sstart_std=9.654423583872946:sstart_sum=211.0],(bd477136-6469-427c-865f-5606b8efd3a0_2@MCPsignal.294.384:0.0128874[&&NHX:Sample=rhizpot1:Type=capture:capture_class=c__Clostridia:capture_domain=d__Bacteria:capture_family=f__Ruminococcaceae:capture_genus=g__CAG-115:capture_order=o__Oscillospirales:capture_phylum=p__Firmicutes_A:capture_species=s__CAG-115 sp002492075:heptad=MCP-36H],(e9c636e7-08af-532a-91de-018d012edc14_6@MCPsignal.22.165:0.0588505[&&NHX:Sample=rhizpot1:Type=capture:capture_class=c__Gammaproteobacteria:capture_domain=d__Bacteria:capture_family=f__Burkholderiaceae:capture_genus=g__Acidovorax_C:capture_order=o__Burkholderiales:capture_phylum=p__Proteobacteria:capture_species=s__Acidovorax_C caeni:heptad=MCP-36H],f3dc0b97-bf8f-416c-83e9-719a2411a5e0_5@MCPsignal.194.262:5e-09[&&NHX:Sample=rhizpot1:Type=capture:capture_class=c__Gammaproteobacteria:capture_domain=d__Bacteria:capture_family=f__Burkholderiaceae:capture_genus=g__Paucibacter_A:capture_order=o__Burkholderiales:capture_phylum=p__Proteobacteria:capture_species=s__Paucibacter_A sp005503085:heptad=MCP-36H])0.844:0.0171868[&&NHX:Sample_counter=rhizpot1--2:Type_counter=capture--2:capture_class_counter=c__Gammaproteobacteria--2:capture_domain_counter=d__Bacteria--2:capture_family_counter=f__Burkholderiaceae--2:capture_genus_counter=g__Acidovorax_C--1||g__Paucibacter_A--1:capture_order_counter=o__Burkholderiales--2:capture_phylum_counter=p__Proteobacteria--2:capture_species_counter=s__Acidovorax_C caeni--1||s__Paucibacter_A sp005503085--1:gtdb_class_counter=:gtdb_domain_counter=:gtdb_family_counter=:gtdb_genus_counter=:gtdb_order_counter=:gtdb_phylum_counter=:gtdb_species_counter=:heptad_counter=MCP-36H--2:lbd_counter=:name=N1098063:ref_name_counter=])0:5e-09[&&NHX:Sample_counter=rhizpot1--3:Type_counter=capture--3:capture_class_counter=c__Clostridia--1||c__Gammaproteobacteria--2:capture_domain_counter=d__Bacteria--3:capture_family_counter=f__Burkholderiaceae--2||f__Ruminococcaceae--1:capture_genus_counter=g__Acidovorax_C--1||g__CAG-115--1||g__Paucibacter_A--1:capture_order_counter=o__Burkholderiales--2||o__Oscillospirales--1:capture_phylum_counter=p__Firmicutes_A--1||p__Proteobacteria--2:capture_species_counter=s__Acidovorax_C caeni--1||s__CAG-115 sp002492075--1||s__Paucibacter_A sp005503085--1:gtdb_class_counter=:gtdb_domain_counter=:gtdb_family_counter=:gtdb_genus_counter=:gtdb_order_counter=:gtdb_phylum_counter=:gtdb_species_counter=:heptad_counter=MCP-36H--3:lbd_counter=:name=N1098064:ref_name_counter=])0:5e-09[&&NHX:Sample_counter=rhizpot1--14||rhizpot2--3||rhizpot3--16:Type_counter=GTDB--2||capture--33:besthit_avg=87.195:besthit_max=93.3:besthit_min=82.7:besthit_std=3.245802957991329:besthit_sum=1743.8999999999999:bitscore_avg=207.3:bitscore_max=235.0:bitscore_min=147.0:bitscore_std=24.73459116298469:bitscore_sum=4146.0:capture_class_counter=c__Alphaproteobacteria--1||c__Clostridia--1||c__Gammaproteobacteria--31:capture_domain_counter=d__Bacteria--33:capture_family_counter=f__Burkholderiaceae--20||f__Enterobacteriaceae--3||f__Rhizobiaceae--1||f__Rhodocyclaceae--2||f__Ruminococcaceae--1||f__Thiobacillaceae--5||f__Zooshikellaceae--1:capture_genus_counter=g__Achromobacter--1||g__Acidovorax_C--1||g__Aquabacterium_B--1||g__CAG-115--1||g__Kinneretia--4||g__Massilia--4||g__Pantoea--3||g__Paucibacter_A--1||g__Rhizobacter--8||g__Rhizobium--1||g__Sulfuritalea--2||g__Thiobacillus--5||g__Zooshikella--1:capture_order_counter=o__Burkholderiales--27||o__Enterobacterales--3||o__Oscillospirales--1||o__Pseudomonadales--1||o__Rhizobiales--1:capture_phylum_counter=p__Firmicutes_A--1||p__Proteobacteria--32:capture_species_counter=s__Achromobacter xylosoxidans_C--1||s__Acidovorax_C caeni--1||s__Aquabacterium_B tepidiphilum--1||s__CAG-115 sp002492075--1||s__Kinneretia sp015657635--4||s__Massilia aurea_A--3||s__Massilia sp014171595--1||s__Pantoea sp002359495--3||s__Paucibacter_A sp005503085--1||s__Rhizobacter sp000799605--8||s__Rhizobium leguminosarum_L--1||s__Sulfuritalea sp016710465--2||s__Thiobacillus sp016195805--5||s__Zooshikella ganghwensis--1:evalue_avg=1.8317500073000005e-47:evalue_max=3.66e-46:evalue_min=8.45e-80:evalue_std=8.183600620545076e-47:evalue_sum=3.663500014600001e-46:gapopen_avg=0.15:gapopen_max=2.0:gapopen_min=0.0:gapopen_std=0.4893604849295929:gapopen_sum=3.0:gtdb_class_counter=c__Gammaproteobacteria--2:gtdb_domain_counter=d__Bacteria--2:gtdb_family_counter=f__Burkholderiaceae--2:gtdb_genus_counter=g__Aquincola--1||g__Rhizobacter--1:gtdb_order_counter=o__Burkholderiales--2:gtdb_phylum_counter=p__Proteobacteria--2:gtdb_species_counter=s__Aquincola tertiaricarbonis--1||s__Rhizobacter sp016735515--1:heptad_counter=MCP-36H--35:lbd_counter=:lca_tree=f__Burkholderiaceae:length_avg=139.05:length_max=156.0:length_min=101.0:length_std=19.5272414307484:length_sum=2781.0:mismatch_avg=18.2:mismatch_max=27.0:mismatch_min=7.0:mismatch_std=6.794734803701435:mismatch_sum=364.0:name=N1098065:qcovhsp_avg=99.525:qcovhsp_max=100.0:qcovhsp_min=98.0:qcovhsp_std=0.7070137346987203:qcovhsp_sum=1990.5:qend_avg=139.25:qend_max=156.0:qend_min=100.0:qend_std=19.590209692330344:qend_sum=2785.0:qstart_avg=1.25:qstart_max=3.0:qstart_min=1.0:qstart_std=0.6386663736585051:qstart_sum=25.0:ref_name_counter=RS_GCF_000969605.1_protein.faa_NZ_JZUE01000011.1_54@PF00015_full_PFAM.324.511--15||RS_GCF_016735515.1_protein.faa_NZ_JAERQZ010000001.1_4511@PF00015_full_PFAM.324.507--5:scovhsp_avg=74.61500000000001:scovhsp_max=83.4:scovhsp_min=54.6:scovhsp_std=10.106864524980823:scovhsp_sum=1492.3000000000002:send_avg=148.5:send_max=161.0:send_min=105.0:send_std=20.39478777582774:send_sum=2970.0:sstart_avg=10.55:sstart_max=37.0:sstart_min=6.0:sstart_std=9.654423583872946:sstart_sum=211.0])0.949:0.0231624[&&NHX:Sample_counter=rhizpot1--18||rhizpot2--3||rhizpot3--18||rhiztom1--1:Type_counter=GTDB--2||capture--40:besthit_avg=88.1875:besthit_max=94.2:besthit_min=82.7:besthit_std=3.746222735317362:besthit_sum=2116.5:bitscore_avg=200.83333333333334:bitscore_max=235.0:bitscore_min=147.0:bitscore_std=27.22158137863455:bitscore_sum=4820.0:capture_class_counter=c__Alphaproteobacteria--1||c__Clostridia--2||c__Gammaproteobacteria--36||c__Verrucomicrobiae--1:capture_domain_counter=d__Bacteria--40:capture_family_counter=f__Burkholderiaceae--23||f__Enterobacteriaceae--4||f__Oscillospiraceae--1||f__Rhizobiaceae--1||f__Rhodocyclaceae--3||f__Ruminococcaceae--1||f__Thiobacillaceae--5||f__UBA11358--1||f__Zooshikellaceae--1:capture_genus_counter=g__Achromobacter--1||g__Acidovorax_C--1||g__Aquabacterium_B--1||g__CAG-115--1||g__ER4--1||g__KK5--1||g__Kinneretia--4||g__Massilia--4||g__Pantoea--4||g__Paucibacter_A--1||g__Rhizobacter--10||g__Rhizobium--1||g__Sulfuritalea--3||g__Thiobacillus--5||g__UBA11358--1||g__Zooshikella--1:capture_order_counter=o__Burkholderiales--31||o__Enterobacterales--4||o__Oscillospirales--2||o__Pedosphaerales--1||o__Pseudomonadales--1||o__Rhizobiales--1:capture_phylum_counter=p__Firmicutes_A--2||p__Proteobacteria--37||p__Verrucomicrobiota--1:capture_species_counter=s__Achromobacter xylosoxidans_C--1||s__Acidovorax_C caeni--1||s__Aquabacterium_B tepidiphilum--1||s__CAG-115 sp002492075--1||s__ER4 sp015068395--1||s__KK5 sp001984095--1||s__Kinneretia sp015657635--4||s__Massilia aurea_A--3||s__Massilia sp014171595--1||s__Pantoea sp002359495--4||s__Paucibacter_A sp005503085--1||s__Rhizobacter sp000799605--10||s__Rhizobium leguminosarum_L--1||s__Sulfuritalea sp016710465--3||s__Thiobacillus sp016195805--5||s__UBA11358 sp903850425--1||s__Zooshikella ganghwensis--1:evalue_avg=1.5264851419166731e-47:evalue_max=3.66e-46:evalue_min=8.45e-80:evalue_std=7.470630786255655e-47:evalue_sum=3.6635643406000155e-46:gapopen_avg=0.125:gapopen_max=2.0:gapopen_min=0.0:gapopen_std=0.44842720314644063:gapopen_sum=3.0:gtdb_class_counter=c__Gammaproteobacteria--2:gtdb_domain_counter=d__Bacteria--2:gtdb_family_counter=f__Burkholderiaceae--2:gtdb_genus_counter=g__Aquincola--1||g__Rhizobacter--1:gtdb_order_counter=o__Burkholderiales--2:gtdb_phylum_counter=p__Proteobacteria--2:gtdb_species_counter=s__Aquincola tertiaricarbonis--1||s__Rhizobacter sp016735515--1:heptad_counter=MCP-36H--42:lbd_counter=:lca_tree=f__Burkholderiaceae:length_avg=133.29166666666666:length_max=156.0:length_min=98.0:length_std=22.3071038922127:length_sum=3199.0:mismatch_avg=16.375:mismatch_max=27.0:mismatch_min=6.0:mismatch_std=7.482225314181197:mismatch_sum=393.0:name=N1098066:qcovhsp_avg=99.53333333333335:qcovhsp_max=100.0:qcovhsp_min=98.0:qcovhsp_std=0.7124157717822219:qcovhsp_sum=2388.8:qend_avg=133.45833333333334:qend_max=156.0:qend_min=98.0:qend_std=22.397552596630746:qend_sum=3203.0:qstart_avg=1.2083333333333333:qstart_max=3.0:qstart_min=1.0:qstart_std=0.5882299658752715:qstart_sum=29.0:ref_name_counter=RS_GCF_000969605.1_protein.faa_NZ_JZUE01000011.1_54@PF00015_full_PFAM.324.511--15||RS_GCF_016735515.1_protein.faa_NZ_JAERQZ010000001.1_4511@PF00015_full_PFAM.324.507--9:scovhsp_avg=71.69583333333334:scovhsp_max=83.4:scovhsp_min=53.6:scovhsp_std=11.475474004292305:scovhsp_sum=1720.7:send_avg=142.04166666666666:send_max=161.0:send_min=103.0:send_std=23.915574635474005:send_sum=3409.0:sstart_avg=9.833333333333334:sstart_max=37.0:sstart_min=6.0:sstart_std=8.928053815224024:sstart_sum=236.0])0.873:0.0167028[&&NHX:Sample_counter=rhizpot1--27||rhizpot2--3||rhizpot3--21||rhiztom1--1:Type_counter=GTDB--2||capture--52:besthit_avg=87.73225806451612:besthit_max=94.2:besthit_min=81.8:besthit_std=3.8801535276132393:besthit_sum=2719.7:bitscore_avg=197.90322580645162:bitscore_max=235.0:bitscore_min=143.0:bitscore_std=27.817686027309648:bitscore_sum=6135.0:capture_class_counter=c__Alphaproteobacteria--3||c__Clostridia--3||c__Gammaproteobacteria--44||c__Verrucomicrobiae--2:capture_domain_counter=d__Bacteria--52:capture_family_counter=f__Burkholderiaceae--27||f__Enterobacteriaceae--4||f__Lachnospiraceae--1||f__Methylophilaceae--1||f__Opitutaceae--1||f__Oscillospiraceae--1||f__PWYM01--1||f__Pseudomonadaceae--1||f__Rhizobiaceae--1||f__Rhodocyclaceae--3||f__Ruminococcaceae--1||f__Thalassospiraceae--2||f__Thiobacillaceae--5||f__UBA11358--1||f__Xanthomonadaceae--1||f__Zooshikellaceae--1:capture_genus_counter=g__Achromobacter--1||g__Acidovorax_C--1||g__Aquabacterium--3||g__Aquabacterium_B--1||g__CAG-115--1||g__Didemnitutus--1||g__ER4--1||g__KK5--1||g__Kinneretia--4||g__Massilia--5||g__Methylobacillus--1||g__Oribacterium--1||g__PWYM01--1||g__Pantoea--4||g__Paucibacter_A--1||g__Pseudomonas_E--1||g__Rhizobacter--10||g__Rhizobium--1||g__Sulfuritalea--3||g__Thalassospira--2||g__Thiobacillus--5||g__UBA11358--1||g__Xanthomonas_A--1||g__Zooshikella--1:capture_order_counter=o__Burkholderiales--36||o__Enterobacterales--4||o__Lachnospirales--1||o__Opitutales--1||o__Oscillospirales--2||o__PWYM01--1||o__Pedosphaerales--1||o__Pseudomonadales--2||o__Rhizobiales--1||o__Rhodospirillales--2||o__Xanthomonadales--1:capture_phylum_counter=p__Firmicutes_A--3||p__Proteobacteria--47||p__Verrucomicrobiota--2:capture_species_counter=s__Achromobacter xylosoxidans_C--1||s__Acidovorax_C caeni--1||s__Aquabacterium sp002339015--3||s__Aquabacterium_B tepidiphilum--1||s__CAG-115 sp002492075--1||s__Didemnitutus sp903885525--1||s__ER4 sp015068395--1||s__KK5 sp001984095--1||s__Kinneretia sp015657635--4||s__Massilia aurea_A--4||s__Massilia sp014171595--1||s__Methylobacillus flagellatus--1||s__Oribacterium sp900107835--1||s__PWYM01 sp007693855--1||s__Pantoea sp002359495--4||s__Paucibacter_A sp005503085--1||s__Pseudomonas_E paraversuta--1||s__Rhizobacter sp000799605--10||s__Rhizobium leguminosarum_L--1||s__Sulfuritalea sp016710465--3||s__Thalassospira povalilytica--2||s__Thiobacillus sp016195805--5||s__UBA11358 sp903850425--1||s__Xanthomonas_A sontii--1||s__Zooshikella ganghwensis--1:evalue_avg=5.989148130371678e-46:evalue_max=1.82e-44:evalue_min=8.45e-80:evalue_std=3.2672837269460634e-45:evalue_sum=1.8566359204152203e-44:gapopen_avg=0.12903225806451613:gapopen_max=2.0:gapopen_min=0.0:gapopen_std=0.4275461366036783:gapopen_sum=4.0:gtdb_class_counter=c__Gammaproteobacteria--2:gtdb_domain_counter=d__Bacteria--2:gtdb_family_counter=f__Burkholderiaceae--2:gtdb_genus_counter=g__Aquincola--1||g__Rhizobacter--1:gtdb_order_counter=o__Burkholderiales--2:gtdb_phylum_counter=p__Proteobacteria--2:gtdb_species_counter=s__Aquincola tertiaricarbonis--1||s__Rhizobacter sp016735515--1:heptad_counter=MCP-36H--54:lbd_counter=:lca_tree=f__Burkholderiaceae:length_avg=132.0:length_max=156.0:length_min=92.0:length_std=22.832725052724946:length_sum=4092.0:mismatch_avg=16.838709677419356:mismatch_max=28.0:mismatch_min=6.0:mismatch_std=7.754984522630369:mismatch_sum=522.0:name=N1098067:qcovhsp_avg=99.54193548387097:qcovhsp_max=100.0:qcovhsp_min=98.0:qcovhsp_std=0.7121676738654498:qcovhsp_sum=3085.8:qend_avg=132.16129032258064:qend_max=156.0:qend_min=92.0:qend_std=22.8693343062911:qend_sum=4097.0:qstart_avg=1.1935483870967742:qstart_max=3.0:qstart_min=1.0:qstart_std=0.5427924611801259:qstart_sum=37.0:ref_name_counter=RS_GCF_000969605.1_protein.faa_NZ_JZUE01000011.1_54@PF00015_full_PFAM.324.511--18||RS_GCF_016735515.1_protein.faa_NZ_JAERQZ010000001.1_4511@PF00015_full_PFAM.324.507--13:scovhsp_avg=71.06129032258066:scovhsp_max=83.4:scovhsp_min=50.3:scovhsp_std=11.742193929567419:scovhsp_sum=2202.9000000000005:send_avg=140.61290322580646:send_max=161.0:send_min=97.0:send_std=23.696240798004:send_sum=4359.0:sstart_avg=9.709677419354838:sstart_max=37.0:sstart_min=6.0:sstart_std=8.733817601282563:sstart_sum=301.0],((((196d8cb6-405c-4e22-a1ab-2e44590bbf38_1@MCPsignal.106.166:5e-09[&&NHX:Sample=rhizpot1:Type=capture:capture_class=c__Gammaproteobacteria:capture_domain=d__Bacteria:capture_family=f__Xanthomonadaceae:capture_genus=g__Stenotrophomonas:capture_order=o__Xanthomonadales:capture_phylum=p__Proteobacteria:capture_species=s__Stenotrophomonas acidaminiphila:heptad=MCP-36H],0e1e3407-bf66-4e08-b432-baf565452d5e_2@MCPsignal.268.411:0.0109236[&&NHX:Sample=rhizpot3:Type=capture:besthit=81.4:bitscore=193.0:capture_class=c__Gammaproteobacteria:capture_domain=d__Bacteria:capture_family=f__Burkholderiaceae:capture_genus=g__Hylemonella:capture_order=o__Burkholderiales:capture_phylum=p__Proteobacteria:capture_species=s__Hylemonella gracilis:evalue=1.87e-63:gapopen=0.0:heptad=MCP-36H:length=140.0:mismatch=26.0:qcovhsp=97.9:qend=140.0:qstart=1.0:ref_name=RS_GCF_004362525.1_protein.faa_NZ_SNXS01000004.1_227@PF00015_full_PFAM.319.505:scovhsp=75.3:send=146.0:sstart=7.0])0:1.8e-08[&&NHX:Sample_counter=rhizpot1--1||rhizpot3--1:Type_counter=capture--2:besthit_avg=81.4:besthit_max=81.4:besthit_min=81.4:besthit_std=0:besthit_sum=81.4:bitscore_avg=193.0:bitscore_max=193.0:bitscore_min=193.0:bitscore_std=0:bitscore_sum=193.0:capture_class_counter=c__Gammaproteobacteria--2:capture_domain_counter=d__Bacteria--2:capture_family_counter=f__Burkholderiaceae--1||f__Xanthomonadaceae--1:capture_genus_counter=g__Hylemonella--1||g__Stenotrophomonas--1:capture_order_counter=o__Burkholderiales--1||o__Xanthomonadales--1:capture_phylum_counter=p__Proteobacteria--2:capture_species_counter=s__Hylemonella gracilis--1||s__Stenotrophomonas acidaminiphila--1:evalue_avg=1.87e-63:evalue_max=1.87e-63:evalue_min=1.87e-63:evalue_std=0:evalue_sum=1.87e-63:gapopen_avg=0.0:gapopen_max=0.0:gapopen_min=0.0:gapopen_std=0:gapopen_sum=0.0:gtdb_class_counter=:gtdb_domain_counter=:gtdb_family_counter=:gtdb_genus_counter=:gtdb_order_counter=:gtdb_phylum_counter=:gtdb_species_counter=:heptad_counter=MCP-36H--2:lbd_counter=:length_avg=140.0:length_max=140.0:length_min=140.0:length_std=0:length_sum=140.0:mismatch_avg=26.0:mismatch_max=26.0:mismatch_min=26.0:mismatch_std=0:mismatch_sum=26.0:name=N1098070:qcovhsp_avg=97.9:qcovhsp_max=97.9:qcovhsp_min=97.9:qcovhsp_std=0:qcovhsp_sum=97.9:qend_avg=140.0:qend_max=140.0:qend_min=140.0:qend_std=0:qend_sum=140.0:qstart_avg=1.0:qstart_max=1.0:qstart_min=1.0:qstart_std=0:qstart_sum=1.0:ref_name_counter=RS_GCF_004362525.1_protein.faa_NZ_SNXS01000004.1_227@PF00015_full_PFAM.319.505--1:scovhsp_avg=75.3:scovhsp_max=75.3:scovhsp_min=75.3:scovhsp_std=0:scovhsp_sum=75.3:send_avg=146.0:send_max=146.0:send_min=146.0:send_std=0:send_sum=146.0:sstart_avg=7.0:sstart_max=7.0:sstart_min=7.0:sstart_std=0:sstart_sum=7.0],53ebc65b-68ef-443a-9352-da73e7554457_2@MCPsignal.41.137:5e-09[&&NHX:Sample=rhizpot1:Type=capture:besthit=88.3:bitscore=144.0:capture_class=c__Gammaproteobacteria:capture_domain=d__Bacteria:capture_family=f__Burkholderiaceae:capture_genus=g__Hylemonella:capture_order=o__Burkholderiales:capture_phylum=p__Proteobacteria:capture_species=s__Hylemonella gracilis:evalue=1.02e-44:gapopen=0.0:heptad=MCP-36H:length=94.0:mismatch=11.0:qcovhsp=97.9:qend=94.0:qstart=1.0:ref_name=RS_GCF_016735515.1_protein.faa_NZ_JAERQZ010000001.1_4511@PF00015_full_PFAM.324.507:scovhsp=51.4:send=99.0:sstart=6.0])0.426:1.8e-08[&&NHX:Sample_counter=rhizpot1--2||rhizpot3--1:Type_counter=capture--3:besthit_avg=84.85:besthit_max=88.3:besthit_min=81.4:besthit_std=4.879036790187172:besthit_sum=169.7:bitscore_avg=168.5:bitscore_max=193.0:bitscore_min=144.0:bitscore_std=34.64823227814083:bitscore_sum=337.0:capture_class_counter=c__Gammaproteobacteria--3:capture_domain_counter=d__Bacteria--3:capture_family_counter=f__Burkholderiaceae--2||f__Xanthomonadaceae--1:capture_genus_counter=g__Hylemonella--2||g__Stenotrophomonas--1:capture_order_counter=o__Burkholderiales--2||o__Xanthomonadales--1:capture_phylum_counter=p__Proteobacteria--3:capture_species_counter=s__Hylemonella gracilis--2||s__Stenotrophomonas acidaminiphila--1:evalue_avg=5.1e-45:evalue_max=1.02e-44:evalue_min=1.87e-63:evalue_std=7.212489168102784e-45:evalue_sum=1.02e-44:gapopen_avg=0.0:gapopen_max=0.0:gapopen_min=0.0:gapopen_std=0.0:gapopen_sum=0.0:gtdb_class_counter=:gtdb_domain_counter=:gtdb_family_counter=:gtdb_genus_counter=:gtdb_order_counter=:gtdb_phylum_counter=:gtdb_species_counter=:heptad_counter=MCP-36H--3:lbd_counter=:length_avg=117.0:length_max=140.0:length_min=94.0:length_std=32.526911934581186:length_sum=234.0:mismatch_avg=18.5:mismatch_max=26.0:mismatch_min=11.0:mismatch_std=10.606601717798213:mismatch_sum=37.0:name=N1098072:qcovhsp_avg=97.9:qcovhsp_max=97.9:qcovhsp_min=97.9:qcovhsp_std=0.0:qcovhsp_sum=195.8:qend_avg=117.0:qend_max=140.0:qend_min=94.0:qend_std=32.526911934581186:qend_sum=234.0:qstart_avg=1.0:qstart_max=1.0:qstart_min=1.0:qstart_std=0.0:qstart_sum=2.0:ref_name_counter=RS_GCF_004362525.1_protein.faa_NZ_SNXS01000004.1_227@PF00015_full_PFAM.319.505--1||RS_GCF_016735515.1_protein.faa_NZ_JAERQZ010000001.1_4511@PF00015_full_PFAM.324.507--1:scovhsp_avg=63.349999999999994:scovhsp_max=75.3:scovhsp_min=51.4:scovhsp_std=16.899852070358484:scovhsp_sum=126.69999999999999:send_avg=122.5:send_max=146.0:send_min=99.0:send_std=33.23401871576773:send_sum=245.0:sstart_avg=6.5:sstart_max=7.0:sstart_min=6.0:sstart_std=0.7071067811865476:sstart_sum=13.0],cc0f9536-e00d-4959-8841-004ddcf28f5a_4@MCPsignal.416.517:5e-09[&&NHX:Sample=rhizpot1:Type=capture:besthit=86.1:bitscore=149.0:capture_class=c__Gammaproteobacteria:capture_domain=d__Bacteria:capture_family=f__Burkholderiaceae:capture_genus=g__Hylemonella:capture_order=o__Burkholderiales:capture_phylum=p__Proteobacteria:capture_species=s__Hylemonella gracilis:evalue=6.64e-47:gapopen=0.0:heptad=MCP-36H:length=101.0:mismatch=14.0:qcovhsp=100.0:qend=101.0:qstart=1.0:ref_name=RS_GCF_016735515.1_protein.faa_NZ_JAERQZ010000001.1_4511@PF00015_full_PFAM.324.507:scovhsp=55.2:send=106.0:sstart=6.0])0.683:1.8e-08[&&NHX:Sample_counter=rhizpot1--3||rhizpot3--1:Type_counter=capture--4:besthit_avg=85.26666666666667:besthit_max=88.3:besthit_min=81.4:besthit_std=3.5246749259092387:besthit_sum=255.79999999999998:bitscore_avg=162.0:bitscore_max=193.0:bitscore_min=144.0:bitscore_std=26.962937525425527:bitscore_sum=486.0:capture_class_counter=c__Gammaproteobacteria--4:capture_domain_counter=d__Bacteria--4:capture_family_counter=f__Burkholderiaceae--3||f__Xanthomonadaceae--1:capture_genus_counter=g__Hylemonella--3||g__Stenotrophomonas--1:capture_order_counter=o__Burkholderiales--3||o__Xanthomonadales--1:capture_phylum_counter=p__Proteobacteria--4:capture_species_counter=s__Hylemonella gracilis--3||s__Stenotrophomonas acidaminiphila--1:evalue_avg=3.422133333333333e-45:evalue_max=1.02e-44:evalue_min=1.87e-63:evalue_std=5.869898606733623e-45:evalue_sum=1.0266399999999999e-44:gapopen_avg=0.0:gapopen_max=0.0:gapopen_min=0.0:gapopen_std=0.0:gapopen_sum=0.0:gtdb_class_counter=:gtdb_domain_counter=:gtdb_family_counter=:gtdb_genus_counter=:gtdb_order_counter=:gtdb_phylum_counter=:gtdb_species_counter=:heptad_counter=MCP-36H--4:lbd_counter=:length_avg=111.66666666666667:length_max=140.0:length_min=94.0:length_std=24.785748593361735:length_sum=335.0:mismatch_avg=17.0:mismatch_max=26.0:mismatch_min=11.0:mismatch_std=7.937253933193772:mismatch_sum=51.0:name=N1098074:qcovhsp_avg=98.60000000000001:qcovhsp_max=100.0:qcovhsp_min=97.9:qcovhsp_std=1.2124355652982108:qcovhsp_sum=295.8:qend_avg=111.66666666666667:qend_max=140.0:qend_min=94.0:qend_std=24.785748593361735:qend_sum=335.0:qstart_avg=1.0:qstart_max=1.0:qstart_min=1.0:qstart_std=0.0:qstart_sum=3.0:ref_name_counter=RS_GCF_004362525.1_protein.faa_NZ_SNXS01000004.1_227@PF00015_full_PFAM.319.505--1||RS_GCF_016735515.1_protein.faa_NZ_JAERQZ010000001.1_4511@PF00015_full_PFAM.324.507--2:scovhsp_avg=60.633333333333326:scovhsp_max=75.3:scovhsp_min=51.4:scovhsp_std=12.843026642241824:scovhsp_sum=181.89999999999998:send_avg=117.0:send_max=146.0:send_min=99.0:send_std=25.357444666211933:send_sum=351.0:sstart_avg=6.333333333333333:sstart_max=7.0:sstart_min=6.0:sstart_std=0.5773502691896258:sstart_sum=19.0],(13b776e5-4d18-4f15-8e45-3f354c7b5111_4@MCPsignal.40.196:0.00489782[&&NHX:Sample=rhizpot1:Type=capture:besthit=81.3:bitscore=216.0:capture_class=c__Gammaproteobacteria:capture_domain=d__Bacteria:capture_family=f__Burkholderiaceae:capture_genus=g__Hylemonella:capture_order=o__Burkholderiales:capture_phylum=p__Proteobacteria:capture_species=s__Hylemonella gracilis:evalue=5.73e-72:gapopen=0.0:heptad=MCP-36H:length=155.0:mismatch=29.0:qcovhsp=99.4:qend=156.0:qstart=2.0:ref_name=GB_GCA_013817365.1_protein.faa_JACDCU010000211.1_4@PF00015_full_PFAM.311.503:scovhsp=80.7:send=168.0:sstart=14.0],a0b4cfed-b1f1-4da5-91c4-84551a55e3c9_6@MCPsignal.225.381:5e-09[&&NHX:Sample=rhizpot1:Type=capture:besthit=80.8:bitscore=215.0:capture_class=c__Gammaproteobacteria:capture_domain=d__Bacteria:capture_family=f__Burkholderiaceae:capture_genus=g__Hylemonella:capture_order=o__Burkholderiales:capture_phylum=p__Proteobacteria:capture_species=s__Hylemonella gracilis:evalue=6.06e-72:gapopen=0.0:heptad=MCP-36H:length=156.0:mismatch=30.0:qcovhsp=100.0:qend=156.0:qstart=1.0:ref_name=GB_GCA_014380155.1_protein.faa_JACMKJ010000036.1_4@PF00015_full_PFAM.314.497:scovhsp=85.2:send=163.0:sstart=8.0])0:5e-09[&&NHX:Sample_counter=rhizpot1--2:Type_counter=capture--2:besthit_avg=81.05:besthit_max=81.3:besthit_min=80.8:besthit_std=0.3535533905932738:besthit_sum=162.1:bitscore_avg=215.5:bitscore_max=216.0:bitscore_min=215.0:bitscore_std=0.7071067811865476:bitscore_sum=431.0:capture_class_counter=c__Gammaproteobacteria--2:capture_domain_counter=d__Bacteria--2:capture_family_counter=f__Burkholderiaceae--2:capture_genus_counter=g__Hylemonella--2:capture_order_counter=o__Burkholderiales--2:capture_phylum_counter=p__Proteobacteria--2:capture_species_counter=s__Hylemonella gracilis--2:evalue_avg=5.894999999999999e-72:evalue_max=6.06e-72:evalue_min=5.73e-72:evalue_std=2.3334523779156057e-73:evalue_sum=1.1789999999999999e-71:gapopen_avg=0.0:gapopen_max=0.0:gapopen_min=0.0:gapopen_std=0.0:gapopen_sum=0.0:gtdb_class_counter=:gtdb_domain_counter=:gtdb_family_counter=:gtdb_genus_counter=:gtdb_order_counter=:gtdb_phylum_counter=:gtdb_species_counter=:heptad_counter=MCP-36H--2:lbd_counter=:length_avg=155.5:length_max=156.0:length_min=155.0:length_std=0.7071067811865476:length_sum=311.0:mismatch_avg=29.5:mismatch_max=30.0:mismatch_min=29.0:mismatch_std=0.7071067811865476:mismatch_sum=59.0:name=N1098077:qcovhsp_avg=99.7:qcovhsp_max=100.0:qcovhsp_min=99.4:qcovhsp_std=0.42426406871192446:qcovhsp_sum=199.4:qend_avg=156.0:qend_max=156.0:qend_min=156.0:qend_std=0.0:qend_sum=312.0:qstart_avg=1.5:qstart_max=2.0:qstart_min=1.0:qstart_std=0.7071067811865476:qstart_sum=3.0:ref_name_counter=GB_GCA_013817365.1_protein.faa_JACDCU010000211.1_4@PF00015_full_PFAM.311.503--1||GB_GCA_014380155.1_protein.faa_JACMKJ010000036.1_4@PF00015_full_PFAM.314.497--1:scovhsp_avg=82.95:scovhsp_max=85.2:scovhsp_min=80.7:scovhsp_std=3.181980515339464:scovhsp_sum=165.9:send_avg=165.5:send_max=168.0:send_min=163.0:send_std=3.5355339059327378:send_sum=331.0:sstart_avg=11.0:sstart_max=14.0:sstart_min=8.0:sstart_std=4.242640687119285:sstart_sum=22.0])1:0.0738206[&&NHX:Sample_counter=rhizpot1--5||rhizpot3--1:Type_counter=capture--6:besthit_avg=83.58:besthit_max=88.3:besthit_min=80.8:besthit_std=3.4024990815575524:besthit_sum=417.9:bitscore_avg=183.4:bitscore_max=216.0:bitscore_min=144.0:bitscore_std=34.961407294329554:bitscore_sum=917.0:capture_class_counter=c__Gammaproteobacteria--6:capture_domain_counter=d__Bacteria--6:capture_family_counter=f__Burkholderiaceae--5||f__Xanthomonadaceae--1:capture_genus_counter=g__Hylemonella--5||g__Stenotrophomonas--1:capture_order_counter=o__Burkholderiales--5||o__Xanthomonadales--1:capture_phylum_counter=p__Proteobacteria--6:capture_species_counter=s__Hylemonella gracilis--5||s__Stenotrophomonas acidaminiphila--1:evalue_avg=2.0532799999999997e-45:evalue_max=1.02e-44:evalue_min=5.73e-72:evalue_std=4.5542456885855424e-45:evalue_sum=1.0266399999999999e-44:gapopen_avg=0.0:gapopen_max=0.0:gapopen_min=0.0:gapopen_std=0.0:gapopen_sum=0.0:gtdb_class_counter=:gtdb_domain_counter=:gtdb_family_counter=:gtdb_genus_counter=:gtdb_order_counter=:gtdb_phylum_counter=:gtdb_species_counter=:heptad_counter=MCP-36H--6:lbd_counter=:length_avg=129.2:length_max=156.0:length_min=94.0:length_std=29.727092020579477:length_sum=646.0:mismatch_avg=22.0:mismatch_max=30.0:mismatch_min=11.0:mismatch_std=8.860022573334675:mismatch_sum=110.0:name=N1098078:qcovhsp_avg=99.04:qcovhsp_max=100.0:qcovhsp_min=97.9:qcovhsp_std=1.0691117808723252:qcovhsp_sum=495.20000000000005:qend_avg=129.4:qend_max=156.0:qend_min=94.0:qend_std=29.946619174791667:qend_sum=647.0:qstart_avg=1.2:qstart_max=2.0:qstart_min=1.0:qstart_std=0.4472135954999579:qstart_sum=6.0:ref_name_counter=GB_GCA_013817365.1_protein.faa_JACDCU010000211.1_4@PF00015_full_PFAM.311.503--1||GB_GCA_014380155.1_protein.faa_JACMKJ010000036.1_4@PF00015_full_PFAM.314.497--1||RS_GCF_004362525.1_protein.faa_NZ_SNXS01000004.1_227@PF00015_full_PFAM.319.505--1||RS_GCF_016735515.1_protein.faa_NZ_JAERQZ010000001.1_4511@PF00015_full_PFAM.324.507--2:scovhsp_avg=69.55999999999999:scovhsp_max=85.2:scovhsp_min=51.4:scovhsp_std=15.310551916897053:scovhsp_sum=347.79999999999995:send_avg=136.4:send_max=168.0:send_min=99.0:send_std=32.09828655863113:send_sum=682.0:sstart_avg=8.2:sstart_max=14.0:sstart_min=6.0:sstart_std=3.3466401061363023:sstart_sum=41.0])0.964:0.0290115[&&NHX:Sample_counter=rhizpot1--32||rhizpot2--3||rhizpot3--22||rhiztom1--1:Type_counter=GTDB--2||capture--58:besthit_avg=87.15555555555555:besthit_max=94.2:besthit_min=80.8:besthit_std=4.043368075852778:besthit_sum=3137.6:bitscore_avg=195.88888888888889:bitscore_max=235.0:bitscore_min=143.0:bitscore_std=28.789658637164223:bitscore_sum=7052.0:capture_class_counter=c__Alphaproteobacteria--3||c__Clostridia--3||c__Gammaproteobacteria--50||c__Verrucomicrobiae--2:capture_domain_counter=d__Bacteria--58:capture_family_counter=f__Burkholderiaceae--32||f__Enterobacteriaceae--4||f__Lachnospiraceae--1||f__Methylophilaceae--1||f__Opitutaceae--1||f__Oscillospiraceae--1||f__PWYM01--1||f__Pseudomonadaceae--1||f__Rhizobiaceae--1||f__Rhodocyclaceae--3||f__Ruminococcaceae--1||f__Thalassospiraceae--2||f__Thiobacillaceae--5||f__UBA11358--1||f__Xanthomonadaceae--2||f__Zooshikellaceae--1:capture_genus_counter=g__Achromobacter--1||g__Acidovorax_C--1||g__Aquabacterium--3||g__Aquabacterium_B--1||g__CAG-115--1||g__Didemnitutus--1||g__ER4--1||g__Hylemonella--5||g__KK5--1||g__Kinneretia--4||g__Massilia--5||g__Methylobacillus--1||g__Oribacterium--1||g__PWYM01--1||g__Pantoea--4||g__Paucibacter_A--1||g__Pseudomonas_E--1||g__Rhizobacter--10||g__Rhizobium--1||g__Stenotrophomonas--1||g__Sulfuritalea--3||g__Thalassospira--2||g__Thiobacillus--5||g__UBA11358--1||g__Xanthomonas_A--1||g__Zooshikella--1:capture_order_counter=o__Burkholderiales--41||o__Enterobacterales--4||o__Lachnospirales--1||o__Opitutales--1||o__Oscillospirales--2||o__PWYM01--1||o__Pedosphaerales--1||o__Pseudomonadales--2||o__Rhizobiales--1||o__Rhodospirillales--2||o__Xanthomonadales--2:capture_phylum_counter=p__Firmicutes_A--3||p__Proteobacteria--53||p__Verrucomicrobiota--2:capture_species_counter=s__Achromobacter xylosoxidans_C--1||s__Acidovorax_C caeni--1||s__Aquabacterium sp002339015--3||s__Aquabacterium_B tepidiphilum--1||s__CAG-115 sp002492075--1||s__Didemnitutus sp903885525--1||s__ER4 sp015068395--1||s__Hylemonella gracilis--5||s__KK5 sp001984095--1||s__Kinneretia sp015657635--4||s__Massilia aurea_A--4||s__Massilia sp014171595--1||s__Methylobacillus flagellatus--1||s__Oribacterium sp900107835--1||s__PWYM01 sp007693855--1||s__Pantoea sp002359495--4||s__Paucibacter_A sp005503085--1||s__Pseudomonas_E paraversuta--1||s__Rhizobacter sp000799605--10||s__Rhizobium leguminosarum_L--1||s__Stenotrophomonas acidaminiphila--1||s__Sulfuritalea sp016710465--3||s__Thalassospira povalilytica--2||s__Thiobacillus sp016195805--5||s__UBA11358 sp903850425--1||s__Xanthomonas_A sontii--1||s__Zooshikella ganghwensis--1:evalue_avg=8.009099778931168e-46:evalue_max=1.82e-44:evalue_min=8.45e-80:evalue_std=3.4323083467283456e-45:evalue_sum=2.8832759204152204e-44:gapopen_avg=0.1111111111111111:gapopen_max=2.0:gapopen_min=0.0:gapopen_std=0.3984095364447979:gapopen_sum=4.0:gtdb_class_counter=c__Gammaproteobacteria--2:gtdb_domain_counter=d__Bacteria--2:gtdb_family_counter=f__Burkholderiaceae--2:gtdb_genus_counter=g__Aquincola--1||g__Rhizobacter--1:gtdb_order_counter=o__Burkholderiales--2:gtdb_phylum_counter=p__Proteobacteria--2:gtdb_species_counter=s__Aquincola tertiaricarbonis--1||s__Rhizobacter sp016735515--1:heptad_counter=MCP-36H--60:lbd_counter=:lca_tree=f__Burkholderiaceae:length_avg=131.61111111111111:length_max=156.0:length_min=92.0:length_std=23.426819524123903:length_sum=4738.0:mismatch_avg=17.555555555555557:mismatch_max=30.0:mismatch_min=6.0:mismatch_std=7.987291493167469:mismatch_sum=632.0:name=N1098079:qcovhsp_avg=99.47222222222223:qcovhsp_max=100.0:qcovhsp_min=97.9:qcovhsp_std=0.7722364963851465:qcovhsp_sum=3581.0:qend_avg=131.77777777777777:qend_max=156.0:qend_min=92.0:qend_std=23.488734212822855:qend_sum=4744.0:qstart_avg=1.1944444444444444:qstart_max=3.0:qstart_min=1.0:qstart_std=0.5247826458609559:qstart_sum=43.0:ref_name_counter=GB_GCA_013817365.1_protein.faa_JACDCU010000211.1_4@PF00015_full_PFAM.311.503--1||GB_GCA_014380155.1_protein.faa_JACMKJ010000036.1_4@PF00015_full_PFAM.314.497--1||RS_GCF_000969605.1_protein.faa_NZ_JZUE01000011.1_54@PF00015_full_PFAM.324.511--18||RS_GCF_004362525.1_protein.faa_NZ_SNXS01000004.1_227@PF00015_full_PFAM.319.505--1||RS_GCF_016735515.1_protein.faa_NZ_JAERQZ010000001.1_4511@PF00015_full_PFAM.324.507--15:scovhsp_avg=70.85277777777779:scovhsp_max=85.2:scovhsp_min=50.3:scovhsp_std=12.051946757056333:scovhsp_sum=2550.7000000000003:send_avg=140.02777777777777:send_max=168.0:send_min=97.0:send_std=24.519946528852337:send_sum=5041.0:sstart_avg=9.5:sstart_max=37.0:sstart_min=6.0:sstart_std=8.181861471746949:sstart_sum=342.0],((((300de406-8026-4f04-aa64-65efcf39ffe6_3@MCPsignal.32.188:0[&&NHX:Sample=rhiztom1:Type=capture:besthit=80.1:bitscore=215.0:capture_class=c__Gammaproteobacteria:capture_domain=d__Bacteria:capture_family=f__Burkholderiaceae:capture_genus=g__Rhizobacter:capture_order=o__Burkholderiales:capture_phylum=p__Proteobacteria:capture_species=s__Rhizobacter sp000799605:evalue=7.55e-72:gapopen=0.0:heptad=MCP-36H:length=156.0:mismatch=31.0:qcovhsp=100.0:qend=156.0:qstart=1.0:ref_name=RS_GCF_016735515.1_protein.faa_NZ_JAERQZ010000001.1_1066@PF00015_full_PFAM.318.497:scovhsp=87.2:send=159.0:sstart=4.0],2c97b936-1952-464e-b62d-b2930cf05d4c_1@MCPsignal.138.294:0[&&NHX:Sample=rhiztom3:Type=capture:besthit=80.1:bitscore=215.0:capture_class=c__Gammaproteobacteria:capture_domain=d__Bacteria:capture_family=f__Burkholderiaceae:capture_genus=g__Rhizobacter:capture_order=o__Burkholderiales:capture_phylum=p__Proteobacteria:capture_species=s__Rhizobacter sp000799605:evalue=7.55e-72:gapopen=0.0:heptad=MCP-36H:length=156.0:mismatch=31.0:qcovhsp=100.0:qend=156.0:qstart=1.0:ref_name=RS_GCF_016735515.1_protein.faa_NZ_JAERQZ010000001.1_1066@PF00015_full_PFAM.318.497:scovhsp=87.2:send=159.0:sstart=4.0])0:0[&&NHX:Sample_counter=rhiztom1--1||rhiztom3--1:Type_counter=capture--2:besthit_avg=80.1:besthit_max=80.1:besthit_min=80.1:besthit_std=0.0:besthit_sum=160.2:bitscore_avg=215.0:bitscore_max=215.0:bitscore_min=215.0:bitscore_std=0.0:bitscore_sum=430.0:capture_class_counter=c__Gammaproteobacteria--2:capture_domain_counter=d__Bacteria--2:capture_family_counter=f__Burkholderiaceae--2:capture_genus_counter=g__Rhizobacter--2:capture_order_counter=o__Burkholderiales--2:capture_phylum_counter=p__Proteobacteria--2:capture_species_counter=s__Rhizobacter sp000799605--2:evalue_avg=7.55e-72:evalue_max=7.55e-72:evalue_min=7.55e-72:evalue_std=0.0:evalue_sum=1.51e-71:gapopen_avg=0.0:gapopen_max=0.0:gapopen_min=0.0:gapopen_std=0.0:gapopen_sum=0.0:gtdb_class_counter=:gtdb_domain_counter=:gtdb_family_counter=:gtdb_genus_counter=:gtdb_order_counter=:gtdb_phylum_counter=:gtdb_species_counter=:heptad_counter=MCP-36H--2:lbd_counter=:length_avg=156.0:length_max=156.0:length_min=156.0:length_std=0.0:length_sum=312.0:mismatch_avg=31.0:mismatch_max=31.0:mismatch_min=31.0:mismatch_std=0.0:mismatch_sum=62.0:name=N1098082:qcovhsp_avg=100.0:qcovhsp_max=100.0:qcovhsp_min=100.0:qcovhsp_std=0.0:qcovhsp_sum=200.0:qend_avg=156.0:qend_max=156.0:qend_min=156.0:qend_std=0.0:qend_sum=312.0:qstart_avg=1.0:qstart_max=1.0:qstart_min=1.0:qstart_std=0.0:qstart_sum=2.0:ref_name_counter=RS_GCF_016735515.1_protein.faa_NZ_JAERQZ010000001.1_1066@PF00015_full_PFAM.318.497--2:scovhsp_avg=87.2:scovhsp_max=87.2:scovhsp_min=87.2:scovhsp_std=0.0:scovhsp_sum=174.4:send_avg=159.0:send_max=159.0:send_min=159.0:send_std=0.0:send_sum=318.0:sstart_avg=4.0:sstart_max=4.0:sstart_min=4.0:sstart_std=0.0:sstart_sum=8.0],963749e3-0df5-4775-94d6-0df0507ad02e_4@MCPsignal.137.293:0[&&NHX:Sample=rhiztom3:Type=capture:besthit=80.1:bitscore=215.0:capture_class=c__Gammaproteobacteria:capture_domain=d__Bacteria:capture_family=f__Burkholderiaceae:capture_genus=g__Rhizobacter:capture_order=o__Burkholderiales:capture_phylum=p__Proteobacteria:capture_species=s__Rhizobacter sp000799605:evalue=7.55e-72:gapopen=0.0:heptad=MCP-36H:length=156.0:mismatch=31.0:qcovhsp=100.0:qend=156.0:qstart=1.0:ref_name=RS_GCF_016735515.1_protein.faa_NZ_JAERQZ010000001.1_1066@PF00015_full_PFAM.318.497:scovhsp=87.2:send=159.0:sstart=4.0]):5e-09[&&NHX:Sample_counter=rhiztom1--1||rhiztom3--2:Type_counter=capture--3:besthit_avg=80.1:besthit_max=80.1:besthit_min=80.1:besthit_std=0.0:besthit_sum=240.29999999999998:bitscore_avg=215.0:bitscore_max=215.0:bitscore_min=215.0:bitscore_std=0.0:bitscore_sum=645.0:capture_class_counter=c__Gammaproteobacteria--3:capture_domain_counter=d__Bacteria--3:capture_family_counter=f__Burkholderiaceae--3:capture_genus_counter=g__Rhizobacter--3:capture_order_counter=o__Burkholderiales--3:capture_phylum_counter=p__Proteobacteria--3:capture_species_counter=s__Rhizobacter sp000799605--3:evalue_avg=7.550000000000001e-72:evalue_max=7.55e-72:evalue_min=7.55e-72:evalue_std=1.2313368667761365e-87:evalue_sum=2.265e-71:gapopen_avg=0.0:gapopen_max=0.0:gapopen_min=0.0:gapopen_std=0.0:gapopen_sum=0.0:gtdb_class_counter=:gtdb_domain_counter=:gtdb_family_counter=:gtdb_genus_counter=:gtdb_order_counter=:gtdb_phylum_counter=:gtdb_species_counter=:heptad_counter=MCP-36H--3:lbd_counter=:length_avg=156.0:length_max=156.0:length_min=156.0:length_std=0.0:length_sum=468.0:mismatch_avg=31.0:mismatch_max=31.0:mismatch_min=31.0:mismatch_std=0.0:mismatch_sum=93.0:name=N1098084:qcovhsp_avg=100.0:qcovhsp_max=100.0:qcovhsp_min=100.0:qcovhsp_std=0.0:qcovhsp_sum=300.0:qend_avg=156.0:qend_max=156.0:qend_min=156.0:qend_std=0.0:qend_sum=468.0:qstart_avg=1.0:qstart_max=1.0:qstart_min=1.0:qstart_std=0.0:qstart_sum=3.0:ref_name_counter=RS_GCF_016735515.1_protein.faa_NZ_JAERQZ010000001.1_1066@PF00015_full_PFAM.318.497--3:scovhsp_avg=87.2:scovhsp_max=87.2:scovhsp_min=87.2:scovhsp_std=0.0:scovhsp_sum=261.6:send_avg=159.0:send_max=159.0:send_min=159.0:send_std=0.0:send_sum=477.0:sstart_avg=4.0:sstart_max=4.0:sstart_min=4.0:sstart_std=0.0:sstart_sum=12.0],(((822cf778-e813-4d7b-8636-36735573951a_3@MCPsignal.260.414:0.0353944[&&NHX:Sample=rhiztom1:Type=capture:capture_class=c__Gammaproteobacteria:capture_domain=d__Bacteria:capture_family=f__Burkholderiaceae:capture_genus=g__Rhizobacter:capture_order=o__Burkholderiales:capture_phylum=p__Proteobacteria:capture_species=s__Rhizobacter sp000799605:heptad=MCP-36H],ea922b6c-5a38-4412-bc1d-ee7432141a90_3@MCPsignal.59.134:5e-09[&&NHX:Sample=rhiztom1:Type=capture:capture_class=c__Gammaproteobacteria:capture_domain=d__Bacteria:capture_family=f__Burkholderiaceae:capture_genus=g__Rhizobacter:capture_order=o__Burkholderiales:capture_phylum=p__Proteobacteria:capture_species=s__Rhizobacter sp000799605:heptad=MCP-36H])0:1.3e-08[&&NHX:Sample_counter=rhiztom1--2:Type_counter=capture--2:capture_class_counter=c__Gammaproteobacteria--2:capture_domain_counter=d__Bacteria--2:capture_family_counter=f__Burkholderiaceae--2:capture_genus_counter=g__Rhizobacter--2:capture_order_counter=o__Burkholderiales--2:capture_phylum_counter=p__Proteobacteria--2:capture_species_counter=s__Rhizobacter sp000799605--2:gtdb_class_counter=:gtdb_domain_counter=:gtdb_family_counter=:gtdb_genus_counter=:gtdb_order_counter=:gtdb_phylum_counter=:gtdb_species_counter=:heptad_counter=MCP-36H--2:lbd_counter=:name=N1098087:ref_name_counter=],(5fea055f-7b13-4e05-964c-f03e63deface_6@MCPsignal.663.750:0.0108185[&&NHX:Sample=rhiztom3:Type=capture:capture_class=c__Gammaproteobacteria:capture_domain=d__Bacteria:capture_family=f__Burkholderiaceae:capture_genus=g__Rhizobacter:capture_order=o__Burkholderiales:capture_phylum=p__Proteobacteria:capture_species=s__Rhizobacter sp000799605:heptad=MCP-36H],2a4d9e96-73de-4be5-9578-a82ad6cae997_1@MCPsignal.63.124:5e-09[&&NHX:Sample=rhiztom3:Type=capture:capture_class=c__Gammaproteobacteria:capture_domain=d__Bacteria:capture_family=f__Burkholderiaceae:capture_genus=g__Achromobacter:capture_order=o__Burkholderiales:capture_phylum=p__Proteobacteria:capture_species=s__Achromobacter denitrificans:heptad=MCP-36H])0:5e-09[&&NHX:Sample_counter=rhiztom3--2:Type_counter=capture--2:capture_class_counter=c__Gammaproteobacteria--2:capture_domain_counter=d__Bacteria--2:capture_family_counter=f__Burkholderiaceae--2:capture_genus_counter=g__Achromobacter--1||g__Rhizobacter--1:capture_order_counter=o__Burkholderiales--2:capture_phylum_counter=p__Proteobacteria--2:capture_species_counter=s__Achromobacter denitrificans--1||s__Rhizobacter sp000799605--1:gtdb_class_counter=:gtdb_domain_counter=:gtdb_family_counter=:gtdb_genus_counter=:gtdb_order_counter=:gtdb_phylum_counter=:gtdb_species_counter=:heptad_counter=MCP-36H--2:lbd_counter=:name=N1098090:ref_name_counter=])0.378:1.3e-08[&&NHX:Sample_counter=rhiztom1--2||rhiztom3--2:Type_counter=capture--4:capture_class_counter=c__Gammaproteobacteria--4:capture_domain_counter=d__Bacteria--4:capture_family_counter=f__Burkholderiaceae--4:capture_genus_counter=g__Achromobacter--1||g__Rhizobacter--3:capture_order_counter=o__Burkholderiales--4:capture_phylum_counter=p__Proteobacteria--4:capture_species_counter=s__Achromobacter denitrificans--1||s__Rhizobacter sp000799605--3:gtdb_class_counter=:gtdb_domain_counter=:gtdb_family_counter=:gtdb_genus_counter=:gtdb_order_counter=:gtdb_phylum_counter=:gtdb_species_counter=:heptad_counter=MCP-36H--4:lbd_counter=:name=N1098091:ref_name_counter=],b21d63a7-8790-474d-a1ab-cb784937424a_4@MCPsignal.584.730:5e-09[&&NHX:Sample=rhiztom3:Type=capture:besthit=80.8:bitscore=201.0:capture_class=c__Gammaproteobacteria:capture_domain=d__Bacteria:capture_family=f__Burkholderiaceae:capture_genus=g__Rhizobacter:capture_order=o__Burkholderiales:capture_phylum=p__Proteobacteria:capture_species=s__Rhizobacter sp000799605:evalue=1.92e-66:gapopen=0.0:heptad=MCP-36H:length=146.0:mismatch=28.0:qcovhsp=100.0:qend=146.0:qstart=1.0:ref_name=RS_GCF_900100305.1_protein.faa_NZ_FNEY01000029.1_29@PF00015_full_PFAM.322.519:scovhsp=74.1:send=153.0:sstart=8.0])0.976:5e-09[&&NHX:Sample_counter=rhiztom1--2||rhiztom3--3:Type_counter=capture--5:besthit_avg=80.8:besthit_max=80.8:besthit_min=80.8:besthit_std=0:besthit_sum=80.8:bitscore_avg=201.0:bitscore_max=201.0:bitscore_min=201.0:bitscore_std=0:bitscore_sum=201.0:capture_class_counter=c__Gammaproteobacteria--5:capture_domain_counter=d__Bacteria--5:capture_family_counter=f__Burkholderiaceae--5:capture_genus_counter=g__Achromobacter--1||g__Rhizobacter--4:capture_order_counter=o__Burkholderiales--5:capture_phylum_counter=p__Proteobacteria--5:capture_species_counter=s__Achromobacter denitrificans--1||s__Rhizobacter sp000799605--4:evalue_avg=1.92e-66:evalue_max=1.92e-66:evalue_min=1.92e-66:evalue_std=0:evalue_sum=1.92e-66:gapopen_avg=0.0:gapopen_max=0.0:gapopen_min=0.0:gapopen_std=0:gapopen_sum=0.0:gtdb_class_counter=:gtdb_domain_counter=:gtdb_family_counter=:gtdb_genus_counter=:gtdb_order_counter=:gtdb_phylum_counter=:gtdb_species_counter=:heptad_counter=MCP-36H--5:lbd_counter=:length_avg=146.0:length_max=146.0:length_min=146.0:length_std=0:length_sum=146.0:mismatch_avg=28.0:mismatch_max=28.0:mismatch_min=28.0:mismatch_std=0:mismatch_sum=28.0:name=N1098093:qcovhsp_avg=100.0:qcovhsp_max=100.0:qcovhsp_min=100.0:qcovhsp_std=0:qcovhsp_sum=100.0:qend_avg=146.0:qend_max=146.0:qend_min=146.0:qend_std=0:qend_sum=146.0:qstart_avg=1.0:qstart_max=1.0:qstart_min=1.0:qstart_std=0:qstart_sum=1.0:ref_name_counter=RS_GCF_900100305.1_protein.faa_NZ_FNEY01000029.1_29@PF00015_full_PFAM.322.519--1:scovhsp_avg=74.1:scovhsp_max=74.1:scovhsp_min=74.1:scovhsp_std=0:scovhsp_sum=74.1:send_avg=153.0:send_max=153.0:send_min=153.0:send_std=0:send_sum=153.0:sstart_avg=8.0:sstart_max=8.0:sstart_min=8.0:sstart_std=0:sstart_sum=8.0])0.997:0.056588[&&NHX:Sample_counter=rhiztom1--3||rhiztom3--5:Type_counter=capture--8:besthit_avg=80.27499999999999:besthit_max=80.8:besthit_min=80.1:besthit_std=0.3500000000000014:besthit_sum=321.09999999999997:bitscore_avg=211.5:bitscore_max=215.0:bitscore_min=201.0:bitscore_std=7.0:bitscore_sum=846.0:capture_class_counter=c__Gammaproteobacteria--8:capture_domain_counter=d__Bacteria--8:capture_family_counter=f__Burkholderiaceae--8:capture_genus_counter=g__Achromobacter--1||g__Rhizobacter--7:capture_order_counter=o__Burkholderiales--8:capture_phylum_counter=p__Proteobacteria--8:capture_species_counter=s__Achromobacter denitrificans--1||s__Rhizobacter sp000799605--7:evalue_avg=4.800056625e-67:evalue_max=1.92e-66:evalue_min=7.55e-72:evalue_std=9.59996225e-67:evalue_sum=1.92002265e-66:gapopen_avg=0.0:gapopen_max=0.0:gapopen_min=0.0:gapopen_std=0.0:gapopen_sum=0.0:gtdb_class_counter=:gtdb_domain_counter=:gtdb_family_counter=:gtdb_genus_counter=:gtdb_order_counter=:gtdb_phylum_counter=:gtdb_species_counter=:heptad_counter=MCP-36H--8:lbd_counter=:length_avg=153.5:length_max=156.0:length_min=146.0:length_std=5.0:length_sum=614.0:mismatch_avg=30.25:mismatch_max=31.0:mismatch_min=28.0:mismatch_std=1.5:mismatch_sum=121.0:name=N1098094:qcovhsp_avg=100.0:qcovhsp_max=100.0:qcovhsp_min=100.0:qcovhsp_std=0.0:qcovhsp_sum=400.0:qend_avg=153.5:qend_max=156.0:qend_min=146.0:qend_std=5.0:qend_sum=614.0:qstart_avg=1.0:qstart_max=1.0:qstart_min=1.0:qstart_std=0.0:qstart_sum=4.0:ref_name_counter=RS_GCF_016735515.1_protein.faa_NZ_JAERQZ010000001.1_1066@PF00015_full_PFAM.318.497--3||RS_GCF_900100305.1_protein.faa_NZ_FNEY01000029.1_29@PF00015_full_PFAM.322.519--1:scovhsp_avg=83.925:scovhsp_max=87.2:scovhsp_min=74.1:scovhsp_std=6.550000000000004:scovhsp_sum=335.7:send_avg=157.5:send_max=159.0:send_min=153.0:send_std=3.0:send_sum=630.0:sstart_avg=5.0:sstart_max=8.0:sstart_min=4.0:sstart_std=2.0:sstart_sum=20.0],((f59d924b-bd76-4c09-8c01-ff3a252bc337_3@MCPsignal.134.291:0.00761333[&&NHX:Sample=rhizpot1:Type=capture:besthit=79.6:bitscore=216.0:capture_class=c__Planctomycetia:capture_domain=d__Bacteria:capture_family=f__Isosphaeraceae:capture_genus=g__Tautonia:capture_order=o__Isosphaerales:capture_phylum=p__Planctomycetota:capture_species=s__Tautonia rosea:evalue=4.44e-72:gapopen=0.0:heptad=MCP-36H:length=157.0:mismatch=32.0:qcovhsp=100.0:qend=157.0:qstart=1.0:ref_name=GB_GCA_014380155.1_protein.faa_JACMKJ010000036.1_4@PF00015_full_PFAM.314.497:scovhsp=85.8:send=163.0:sstart=7.0],(7dcb8640-6618-4944-b347-1caa046a141e_3@MCPsignal.1122.1267:0.0813032[&&NHX:Sample=rhizpot1:Type=capture:besthit=78.1:bitscore=189.0:capture_class=c__Alphaproteobacteria:capture_domain=d__Bacteria:capture_family=f__Xanthobacteraceae:capture_genus=g__Pseudolabrys:capture_order=o__Rhizobiales:capture_phylum=p__Proteobacteria:capture_species=s__Pseudolabrys sp903929045:evalue=5.35e-62:gapopen=2.0:heptad=MCP-36H:length=146.0:mismatch=30.0:qcovhsp=100.0:qend=145.0:qstart=1.0:ref_name=GB_GCA_001770725.1_protein.faa_MERU01000007.1_23@PF00015_full_PFAM.318.497:scovhsp=81.0:send=158.0:sstart=14.0],749a4d90-ecfd-467f-b5c3-2eb2d1fc52e3_4@MCPsignal.198.345:0.00849481[&&NHX:Sample=rhizpot3:Type=capture:besthit=81.0:bitscore=206.0:capture_class=c__Gammaproteobacteria:capture_domain=d__Bacteria:capture_family=f__Burkholderiaceae:capture_genus=g__Kinneretia:capture_order=o__Burkholderiales:capture_phylum=p__Proteobacteria:capture_species=s__Kinneretia sp015657635:evalue=1.79e-68:gapopen=0.0:heptad=MCP-36H:length=147.0:mismatch=28.0:qcovhsp=100.0:qend=147.0:qstart=1.0:ref_name=GB_GCA_013817365.1_protein.faa_JACDCU010000211.1_4@PF00015_full_PFAM.311.503:scovhsp=76.6:send=168.0:sstart=22.0])0:5e-09[&&NHX:Sample_counter=rhizpot1--1||rhizpot3--1:Type_counter=capture--2:besthit_avg=79.55:besthit_max=81.0:besthit_min=78.1:besthit_std=2.0506096654409918:besthit_sum=159.1:bitscore_avg=197.5:bitscore_max=206.0:bitscore_min=189.0:bitscore_std=12.020815280171307:bitscore_sum=395.0:capture_class_counter=c__Alphaproteobacteria--1||c__Gammaproteobacteria--1:capture_domain_counter=d__Bacteria--2:capture_family_counter=f__Burkholderiaceae--1||f__Xanthobacteraceae--1:capture_genus_counter=g__Kinneretia--1||g__Pseudolabrys--1:capture_order_counter=o__Burkholderiales--1||o__Rhizobiales--1:capture_phylum_counter=p__Proteobacteria--2:capture_species_counter=s__Kinneretia sp015657635--1||s__Pseudolabrys sp903929045--1:evalue_avg=2.6750008949999997e-62:evalue_max=5.35e-62:evalue_min=1.79e-68:evalue_std=3.7830200136268906e-62:evalue_sum=5.350001789999999e-62:gapopen_avg=1.0:gapopen_max=2.0:gapopen_min=0.0:gapopen_std=1.4142135623730951:gapopen_sum=2.0:gtdb_class_counter=:gtdb_domain_counter=:gtdb_family_counter=:gtdb_genus_counter=:gtdb_order_counter=:gtdb_phylum_counter=:gtdb_species_counter=:heptad_counter=MCP-36H--2:lbd_counter=:length_avg=146.5:length_max=147.0:length_min=146.0:length_std=0.7071067811865476:length_sum=293.0:mismatch_avg=29.0:mismatch_max=30.0:mismatch_min=28.0:mismatch_std=1.4142135623730951:mismatch_sum=58.0:name=N1098098:qcovhsp_avg=100.0:qcovhsp_max=100.0:qcovhsp_min=100.0:qcovhsp_std=0.0:qcovhsp_sum=200.0:qend_avg=146.0:qend_max=147.0:qend_min=145.0:qend_std=1.4142135623730951:qend_sum=292.0:qstart_avg=1.0:qstart_max=1.0:qstart_min=1.0:qstart_std=0.0:qstart_sum=2.0:ref_name_counter=GB_GCA_001770725.1_protein.faa_MERU01000007.1_23@PF00015_full_PFAM.318.497--1||GB_GCA_013817365.1_protein.faa_JACDCU010000211.1_4@PF00015_full_PFAM.311.503--1:scovhsp_avg=78.8:scovhsp_max=81.0:scovhsp_min=76.6:scovhsp_std=3.111269837220813:scovhsp_sum=157.6:send_avg=163.0:send_max=168.0:send_min=158.0:send_std=7.0710678118654755:send_sum=326.0:sstart_avg=18.0:sstart_max=22.0:sstart_min=14.0:sstart_std=5.656854249492381:sstart_sum=36.0])0.999:0.0682221[&&NHX:Sample_counter=rhizpot1--2||rhizpot3--1:Type_counter=capture--3:besthit_avg=79.56666666666666:besthit_max=81.0:besthit_min=78.1:besthit_std=1.4502873278538089:besthit_sum=238.7:bitscore_avg=203.66666666666666:bitscore_max=216.0:bitscore_min=189.0:bitscore_std=13.650396819628845:bitscore_sum=611.0:capture_class_counter=c__Alphaproteobacteria--1||c__Gammaproteobacteria--1||c__Planctomycetia--1:capture_domain_counter=d__Bacteria--3:capture_family_counter=f__Burkholderiaceae--1||f__Isosphaeraceae--1||f__Xanthobacteraceae--1:capture_genus_counter=g__Kinneretia--1||g__Pseudolabrys--1||g__Tautonia--1:capture_order_counter=o__Burkholderiales--1||o__Isosphaerales--1||o__Rhizobiales--1:capture_phylum_counter=p__Planctomycetota--1||p__Proteobacteria--2:capture_species_counter=s__Kinneretia sp015657635--1||s__Pseudolabrys sp903929045--1||s__Tautonia rosea--1:evalue_avg=1.7833339301479998e-62:evalue_max=5.35e-62:evalue_min=4.44e-72:evalue_std=3.0888234233079643e-62:evalue_sum=5.350001790443999e-62:gapopen_avg=0.6666666666666666:gapopen_max=2.0:gapopen_min=0.0:gapopen_std=1.1547005383792517:gapopen_sum=2.0:gtdb_class_counter=:gtdb_domain_counter=:gtdb_family_counter=:gtdb_genus_counter=:gtdb_order_counter=:gtdb_phylum_counter=:gtdb_species_counter=:heptad_counter=MCP-36H--3:lbd_counter=:length_avg=150.0:length_max=157.0:length_min=146.0:length_std=6.082762530298219:length_sum=450.0:mismatch_avg=30.0:mismatch_max=32.0:mismatch_min=28.0:mismatch_std=2.0:mismatch_sum=90.0:name=N1098099:qcovhsp_avg=100.0:qcovhsp_max=100.0:qcovhsp_min=100.0:qcovhsp_std=0.0:qcovhsp_sum=300.0:qend_avg=149.66666666666666:qend_max=157.0:qend_min=145.0:qend_std=6.429100507328636:qend_sum=449.0:qstart_avg=1.0:qstart_max=1.0:qstart_min=1.0:qstart_std=0.0:qstart_sum=3.0:ref_name_counter=GB_GCA_001770725.1_protein.faa_MERU01000007.1_23@PF00015_full_PFAM.318.497--1||GB_GCA_013817365.1_protein.faa_JACDCU010000211.1_4@PF00015_full_PFAM.311.503--1||GB_GCA_014380155.1_protein.faa_JACMKJ010000036.1_4@PF00015_full_PFAM.314.497--1:scovhsp_avg=81.13333333333333:scovhsp_max=85.8:scovhsp_min=76.6:scovhsp_std=4.601449047129974:scovhsp_sum=243.39999999999998:send_avg=163.0:send_max=168.0:send_min=158.0:send_std=5.0:send_sum=489.0:sstart_avg=14.333333333333334:sstart_max=22.0:sstart_min=7.0:sstart_std=7.505553499465135:sstart_sum=43.0],GB_GCA_005882155.1_protein.faa_VBCQ01000241.1_14@PF00015_full_PFAM.327.538:0.0455902[&&NHX:Type=GTDB:gtdb_class=c__Gammaproteobacteria:gtdb_domain=d__Bacteria:gtdb_family=f__Burkholderiaceae:gtdb_genus=g__Albitalea:gtdb_order=o__Burkholderiales:gtdb_phylum=p__Proteobacteria:gtdb_species=s__Albitalea sp005882155:heptad=MCP-36H:species=d__Bacteria_p__Proteobacteria_c__Gammaproteobacteria_o__Burkholderiales_f__Burkholderiaceae_g__Albitalea_s__Albitalea sp005882155])0.822:0.013831[&&NHX:Sample_counter=rhizpot1--2||rhizpot3--1:Type_counter=GTDB--1||capture--3:besthit_avg=79.56666666666666:besthit_max=81.0:besthit_min=78.1:besthit_std=1.4502873278538089:besthit_sum=238.7:bitscore_avg=203.66666666666666:bitscore_max=216.0:bitscore_min=189.0:bitscore_std=13.650396819628845:bitscore_sum=611.0:capture_class_counter=c__Alphaproteobacteria--1||c__Gammaproteobacteria--1||c__Planctomycetia--1:capture_domain_counter=d__Bacteria--3:capture_family_counter=f__Burkholderiaceae--1||f__Isosphaeraceae--1||f__Xanthobacteraceae--1:capture_genus_counter=g__Kinneretia--1||g__Pseudolabrys--1||g__Tautonia--1:capture_order_counter=o__Burkholderiales--1||o__Isosphaerales--1||o__Rhizobiales--1:capture_phylum_counter=p__Planctomycetota--1||p__Proteobacteria--2:capture_species_counter=s__Kinneretia sp015657635--1||s__Pseudolabrys sp903929045--1||s__Tautonia rosea--1:evalue_avg=1.7833339301479998e-62:evalue_max=5.35e-62:evalue_min=4.44e-72:evalue_std=3.0888234233079643e-62:evalue_sum=5.350001790443999e-62:gapopen_avg=0.6666666666666666:gapopen_max=2.0:gapopen_min=0.0:gapopen_std=1.1547005383792517:gapopen_sum=2.0:gtdb_class_counter=c__Gammaproteobacteria--1:gtdb_domain_counter=d__Bacteria--1:gtdb_family_counter=f__Burkholderiaceae--1:gtdb_genus_counter=g__Albitalea--1:gtdb_order_counter=o__Burkholderiales--1:gtdb_phylum_counter=p__Proteobacteria--1:gtdb_species_counter=s__Albitalea sp005882155--1:heptad_counter=MCP-36H--4:lbd_counter=:lca_tree=s__Albitalea sp005882155:length_avg=150.0:length_max=157.0:length_min=146.0:length_std=6.082762530298219:length_sum=450.0:mismatch_avg=30.0:mismatch_max=32.0:mismatch_min=28.0:mismatch_std=2.0:mismatch_sum=90.0:name=N1098101:qcovhsp_avg=100.0:qcovhsp_max=100.0:qcovhsp_min=100.0:qcovhsp_std=0.0:qcovhsp_sum=300.0:qend_avg=149.66666666666666:qend_max=157.0:qend_min=145.0:qend_std=6.429100507328636:qend_sum=449.0:qstart_avg=1.0:qstart_max=1.0:qstart_min=1.0:qstart_std=0.0:qstart_sum=3.0:ref_name_counter=GB_GCA_001770725.1_protein.faa_MERU01000007.1_23@PF00015_full_PFAM.318.497--1||GB_GCA_013817365.1_protein.faa_JACDCU010000211.1_4@PF00015_full_PFAM.311.503--1||GB_GCA_014380155.1_protein.faa_JACMKJ010000036.1_4@PF00015_full_PFAM.314.497--1:scovhsp_avg=81.13333333333333:scovhsp_max=85.8:scovhsp_min=76.6:scovhsp_std=4.601449047129973:scovhsp_sum=243.39999999999998:send_avg=163.0:send_max=168.0:send_min=158.0:send_std=5.0:send_sum=489.0:sstart_avg=14.333333333333334:sstart_max=22.0:sstart_min=7.0:sstart_std=7.505553499465135:sstart_sum=43.0])0.781:0.00937831[&&NHX:Sample_counter=rhizpot1--2||rhizpot3--1||rhiztom1--3||rhiztom3--5:Type_counter=GTDB--1||capture--11:besthit_avg=79.97142857142858:besthit_max=81.0:besthit_min=78.1:besthit_std=0.9516902257112282:besthit_sum=559.8000000000001:bitscore_avg=208.14285714285714:bitscore_max=216.0:bitscore_min=189.0:bitscore_std=10.205040771249136:bitscore_sum=1457.0:capture_class_counter=c__Alphaproteobacteria--1||c__Gammaproteobacteria--9||c__Planctomycetia--1:capture_domain_counter=d__Bacteria--11:capture_family_counter=f__Burkholderiaceae--9||f__Isosphaeraceae--1||f__Xanthobacteraceae--1:capture_genus_counter=g__Achromobacter--1||g__Kinneretia--1||g__Pseudolabrys--1||g__Rhizobacter--7||g__Tautonia--1:capture_order_counter=o__Burkholderiales--9||o__Isosphaerales--1||o__Rhizobiales--1:capture_phylum_counter=p__Planctomycetota--1||p__Proteobacteria--10:capture_species_counter=s__Achromobacter denitrificans--1||s__Kinneretia sp015657635--1||s__Pseudolabrys sp903929045--1||s__Rhizobacter sp000799605--7||s__Tautonia rosea--1:evalue_avg=7.643133989584285e-63:evalue_max=5.35e-62:evalue_min=4.44e-72:evalue_std=2.022097724067571e-62:evalue_sum=5.350193792709e-62:gapopen_avg=0.2857142857142857:gapopen_max=2.0:gapopen_min=0.0:gapopen_std=0.7559289460184545:gapopen_sum=2.0:gtdb_class_counter=c__Gammaproteobacteria--1:gtdb_domain_counter=d__Bacteria--1:gtdb_family_counter=f__Burkholderiaceae--1:gtdb_genus_counter=g__Albitalea--1:gtdb_order_counter=o__Burkholderiales--1:gtdb_phylum_counter=p__Proteobacteria--1:gtdb_species_counter=s__Albitalea sp005882155--1:heptad_counter=MCP-36H--12:lbd_counter=:lca_tree=s__Albitalea sp005882155:length_avg=152.0:length_max=157.0:length_min=146.0:length_std=5.32290647422377:length_sum=1064.0:mismatch_avg=30.142857142857142:mismatch_max=32.0:mismatch_min=28.0:mismatch_std=1.5735915849388862:mismatch_sum=211.0:name=N1098102:qcovhsp_avg=100.0:qcovhsp_max=100.0:qcovhsp_min=100.0:qcovhsp_std=0.0:qcovhsp_sum=700.0:qend_avg=151.85714285714286:qend_max=157.0:qend_min=145.0:qend_std=5.520524474738833:qend_sum=1063.0:qstart_avg=1.0:qstart_max=1.0:qstart_min=1.0:qstart_std=0.0:qstart_sum=7.0:ref_name_counter=GB_GCA_001770725.1_protein.faa_MERU01000007.1_23@PF00015_full_PFAM.318.497--1||GB_GCA_013817365.1_protein.faa_JACDCU010000211.1_4@PF00015_full_PFAM.311.503--1||GB_GCA_014380155.1_protein.faa_JACMKJ010000036.1_4@PF00015_full_PFAM.314.497--1||RS_GCF_016735515.1_protein.faa_NZ_JAERQZ010000001.1_1066@PF00015_full_PFAM.318.497--3||RS_GCF_900100305.1_protein.faa_NZ_FNEY01000029.1_29@PF00015_full_PFAM.322.519--1:scovhsp_avg=82.72857142857143:scovhsp_max=87.2:scovhsp_min=74.1:scovhsp_std=5.543980004086804:scovhsp_sum=579.1:send_avg=159.85714285714286:send_max=168.0:send_min=153.0:send_std=4.634241089562613:send_sum=1119.0:sstart_avg=9.0:sstart_max=22.0:sstart_min=4.0:sstart_std=6.757711644237764:sstart_sum=63.0])0.124:0.0141727[&&NHX:Sample_counter=rhizpot1--34||rhizpot2--3||rhizpot3--23||rhiztom1--4||rhiztom3--5:Type_counter=GTDB--3||capture--69:besthit_avg=85.9860465116279:besthit_max=94.2:besthit_min=78.1:besthit_std=4.57766739286396:besthit_sum=3697.3999999999996:bitscore_avg=197.88372093023256:bitscore_max=235.0:bitscore_min=143.0:bitscore_std=26.95429049893946:bitscore_sum=8509.0:capture_class_counter=c__Alphaproteobacteria--4||c__Clostridia--3||c__Gammaproteobacteria--59||c__Planctomycetia--1||c__Verrucomicrobiae--2:capture_domain_counter=d__Bacteria--69:capture_family_counter=f__Burkholderiaceae--41||f__Enterobacteriaceae--4||f__Isosphaeraceae--1||f__Lachnospiraceae--1||f__Methylophilaceae--1||f__Opitutaceae--1||f__Oscillospiraceae--1||f__PWYM01--1||f__Pseudomonadaceae--1||f__Rhizobiaceae--1||f__Rhodocyclaceae--3||f__Ruminococcaceae--1||f__Thalassospiraceae--2||f__Thiobacillaceae--5||f__UBA11358--1||f__Xanthobacteraceae--1||f__Xanthomonadaceae--2||f__Zooshikellaceae--1:capture_genus_counter=g__Achromobacter--2||g__Acidovorax_C--1||g__Aquabacterium--3||g__Aquabacterium_B--1||g__CAG-115--1||g__Didemnitutus--1||g__ER4--1||g__Hylemonella--5||g__KK5--1||g__Kinneretia--5||g__Massilia--5||g__Methylobacillus--1||g__Oribacterium--1||g__PWYM01--1||g__Pantoea--4||g__Paucibacter_A--1||g__Pseudolabrys--1||g__Pseudomonas_E--1||g__Rhizobacter--17||g__Rhizobium--1||g__Stenotrophomonas--1||g__Sulfuritalea--3||g__Tautonia--1||g__Thalassospira--2||g__Thiobacillus--5||g__UBA11358--1||g__Xanthomonas_A--1||g__Zooshikella--1:capture_order_counter=o__Burkholderiales--50||o__Enterobacterales--4||o__Isosphaerales--1||o__Lachnospirales--1||o__Opitutales--1||o__Oscillospirales--2||o__PWYM01--1||o__Pedosphaerales--1||o__Pseudomonadales--2||o__Rhizobiales--2||o__Rhodospirillales--2||o__Xanthomonadales--2:capture_phylum_counter=p__Firmicutes_A--3||p__Planctomycetota--1||p__Proteobacteria--63||p__Verrucomicrobiota--2:capture_species_counter=s__Achromobacter denitrificans--1||s__Achromobacter xylosoxidans_C--1||s__Acidovorax_C caeni--1||s__Aquabacterium sp002339015--3||s__Aquabacterium_B tepidiphilum--1||s__CAG-115 sp002492075--1||s__Didemnitutus sp903885525--1||s__ER4 sp015068395--1||s__Hylemonella gracilis--5||s__KK5 sp001984095--1||s__Kinneretia sp015657635--5||s__Massilia aurea_A--4||s__Massilia sp014171595--1||s__Methylobacillus flagellatus--1||s__Oribacterium sp900107835--1||s__PWYM01 sp007693855--1||s__Pantoea sp002359495--4||s__Paucibacter_A sp005503085--1||s__Pseudolabrys sp903929045--1||s__Pseudomonas_E paraversuta--1||s__Rhizobacter sp000799605--17||s__Rhizobium leguminosarum_L--1||s__Stenotrophomonas acidaminiphila--1||s__Sulfuritalea sp016710465--3||s__Tautonia rosea--1||s__Thalassospira povalilytica--2||s__Thiobacillus sp016195805--5||s__UBA11358 sp903850425--1||s__Xanthomonas_A sontii--1||s__Zooshikella ganghwensis--1:evalue_avg=6.70529283817493e-46:evalue_max=1.82e-44:evalue_min=8.45e-80:evalue_std=3.1475052694947763e-45:evalue_sum=2.88327592041522e-44:gapopen_avg=0.13953488372093023:gapopen_max=2.0:gapopen_min=0.0:gapopen_std=0.46707781287271866:gapopen_sum=6.0:gtdb_class_counter=c__Gammaproteobacteria--3:gtdb_domain_counter=d__Bacteria--3:gtdb_family_counter=f__Burkholderiaceae--3:gtdb_genus_counter=g__Albitalea--1||g__Aquincola--1||g__Rhizobacter--1:gtdb_order_counter=o__Burkholderiales--3:gtdb_phylum_counter=p__Proteobacteria--3:gtdb_species_counter=s__Albitalea sp005882155--1||s__Aquincola tertiaricarbonis--1||s__Rhizobacter sp016735515--1:heptad_counter=MCP-36H--72:lbd_counter=:lca_tree=f__Burkholderiaceae:length_avg=134.93023255813952:length_max=157.0:length_min=92.0:length_std=22.790343975378203:length_sum=5802.0:mismatch_avg=19.6046511627907:mismatch_max=32.0:mismatch_min=6.0:mismatch_std=8.6963033604699:mismatch_sum=843.0:name=N1098103:qcovhsp_avg=99.55813953488374:qcovhsp_max=100.0:qcovhsp_min=97.9:qcovhsp_std=0.7320007019706284:qcovhsp_sum=4281.000000000001:qend_avg=135.04651162790697:qend_max=157.0:qend_min=92.0:qend_std=22.81181136037926:qend_sum=5807.0:qstart_avg=1.1627906976744187:qstart_max=3.0:qstart_min=1.0:qstart_std=0.4845337748382722:qstart_sum=50.0:ref_name_counter=GB_GCA_001770725.1_protein.faa_MERU01000007.1_23@PF00015_full_PFAM.318.497--1||GB_GCA_013817365.1_protein.faa_JACDCU010000211.1_4@PF00015_full_PFAM.311.503--2||GB_GCA_014380155.1_protein.faa_JACMKJ010000036.1_4@PF00015_full_PFAM.314.497--2||RS_GCF_000969605.1_protein.faa_NZ_JZUE01000011.1_54@PF00015_full_PFAM.324.511--18||RS_GCF_004362525.1_protein.faa_NZ_SNXS01000004.1_227@PF00015_full_PFAM.319.505--1||RS_GCF_016735515.1_protein.faa_NZ_JAERQZ010000001.1_1066@PF00015_full_PFAM.318.497--3||RS_GCF_016735515.1_protein.faa_NZ_JAERQZ010000001.1_4511@PF00015_full_PFAM.324.507--15||RS_GCF_900100305.1_protein.faa_NZ_FNEY01000029.1_29@PF00015_full_PFAM.322.519--1:scovhsp_avg=72.78604651162792:scovhsp_max=87.2:scovhsp_min=50.3:scovhsp_std=12.046212236046665:scovhsp_sum=3129.8:send_avg=143.25581395348837:send_max=168.0:send_min=97.0:send_std=23.642267459599328:send_sum=6160.0:sstart_avg=9.418604651162791:sstart_max=37.0:sstart_min=4.0:sstart_std=7.895847486524423:sstart_sum=405.0])0.337:0.0103968[&&NHX:Sample_counter=rhizpot1--34||rhizpot2--3||rhizpot3--23||rhiztom1--4||rhiztom3--5:Type_counter=GTDB--4||capture--69:besthit_avg=85.9860465116279:besthit_max=94.2:besthit_min=78.1:besthit_std=4.57766739286396:besthit_sum=3697.4:bitscore_avg=197.88372093023256:bitscore_max=235.0:bitscore_min=143.0:bitscore_std=26.95429049893946:bitscore_sum=8509.0:capture_class_counter=c__Alphaproteobacteria--4||c__Clostridia--3||c__Gammaproteobacteria--59||c__Planctomycetia--1||c__Verrucomicrobiae--2:capture_domain_counter=d__Bacteria--69:capture_family_counter=f__Burkholderiaceae--41||f__Enterobacteriaceae--4||f__Isosphaeraceae--1||f__Lachnospiraceae--1||f__Methylophilaceae--1||f__Opitutaceae--1||f__Oscillospiraceae--1||f__PWYM01--1||f__Pseudomonadaceae--1||f__Rhizobiaceae--1||f__Rhodocyclaceae--3||f__Ruminococcaceae--1||f__Thalassospiraceae--2||f__Thiobacillaceae--5||f__UBA11358--1||f__Xanthobacteraceae--1||f__Xanthomonadaceae--2||f__Zooshikellaceae--1:capture_genus_counter=g__Achromobacter--2||g__Acidovorax_C--1||g__Aquabacterium--3||g__Aquabacterium_B--1||g__CAG-115--1||g__Didemnitutus--1||g__ER4--1||g__Hylemonella--5||g__KK5--1||g__Kinneretia--5||g__Massilia--5||g__Methylobacillus--1||g__Oribacterium--1||g__PWYM01--1||g__Pantoea--4||g__Paucibacter_A--1||g__Pseudolabrys--1||g__Pseudomonas_E--1||g__Rhizobacter--17||g__Rhizobium--1||g__Stenotrophomonas--1||g__Sulfuritalea--3||g__Tautonia--1||g__Thalassospira--2||g__Thiobacillus--5||g__UBA11358--1||g__Xanthomonas_A--1||g__Zooshikella--1:capture_order_counter=o__Burkholderiales--50||o__Enterobacterales--4||o__Isosphaerales--1||o__Lachnospirales--1||o__Opitutales--1||o__Oscillospirales--2||o__PWYM01--1||o__Pedosphaerales--1||o__Pseudomonadales--2||o__Rhizobiales--2||o__Rhodospirillales--2||o__Xanthomonadales--2:capture_phylum_counter=p__Firmicutes_A--3||p__Planctomycetota--1||p__Proteobacteria--63||p__Verrucomicrobiota--2:capture_species_counter=s__Achromobacter denitrificans--1||s__Achromobacter xylosoxidans_C--1||s__Acidovorax_C caeni--1||s__Aquabacterium sp002339015--3||s__Aquabacterium_B tepidiphilum--1||s__CAG-115 sp002492075--1||s__Didemnitutus sp903885525--1||s__ER4 sp015068395--1||s__Hylemonella gracilis--5||s__KK5 sp001984095--1||s__Kinneretia sp015657635--5||s__Massilia aurea_A--4||s__Massilia sp014171595--1||s__Methylobacillus flagellatus--1||s__Oribacterium sp900107835--1||s__PWYM01 sp007693855--1||s__Pantoea sp002359495--4||s__Paucibacter_A sp005503085--1||s__Pseudolabrys sp903929045--1||s__Pseudomonas_E paraversuta--1||s__Rhizobacter sp000799605--17||s__Rhizobium leguminosarum_L--1||s__Stenotrophomonas acidaminiphila--1||s__Sulfuritalea sp016710465--3||s__Tautonia rosea--1||s__Thalassospira povalilytica--2||s__Thiobacillus sp016195805--5||s__UBA11358 sp903850425--1||s__Xanthomonas_A sontii--1||s__Zooshikella ganghwensis--1:evalue_avg=6.70529283817493e-46:evalue_max=1.82e-44:evalue_min=8.45e-80:evalue_std=3.1475052694947763e-45:evalue_sum=2.88327592041522e-44:gapopen_avg=0.13953488372093023:gapopen_max=2.0:gapopen_min=0.0:gapopen_std=0.46707781287271866:gapopen_sum=6.0:gtdb_class_counter=c__Gammaproteobacteria--4:gtdb_domain_counter=d__Bacteria--4:gtdb_family_counter=f__Burkholderiaceae--4:gtdb_genus_counter=g__Albitalea--1||g__Aquincola--1||g__CAIMXF01--1||g__Rhizobacter--1:gtdb_order_counter=o__Burkholderiales--4:gtdb_phylum_counter=p__Proteobacteria--4:gtdb_species_counter=s__Albitalea sp005882155--1||s__Aquincola tertiaricarbonis--1||s__CAIMXF01 sp013289985--1||s__Rhizobacter sp016735515--1:heptad_counter=MCP-36H--73:lbd_counter=:lca_tree=f__Burkholderiaceae:length_avg=134.93023255813952:length_max=157.0:length_min=92.0:length_std=22.790343975378203:length_sum=5802.0:mismatch_avg=19.6046511627907:mismatch_max=32.0:mismatch_min=6.0:mismatch_std=8.696303360469898:mismatch_sum=843.0:name=N1098104:qcovhsp_avg=99.55813953488374:qcovhsp_max=100.0:qcovhsp_min=97.9:qcovhsp_std=0.7320007019706284:qcovhsp_sum=4281.000000000001:qend_avg=135.04651162790697:qend_max=157.0:qend_min=92.0:qend_std=22.811811360379256:qend_sum=5807.0:qstart_avg=1.1627906976744187:qstart_max=3.0:qstart_min=1.0:qstart_std=0.4845337748382722:qstart_sum=50.0:ref_name_counter=GB_GCA_001770725.1_protein.faa_MERU01000007.1_23@PF00015_full_PFAM.318.497--1||GB_GCA_013817365.1_protein.faa_JACDCU010000211.1_4@PF00015_full_PFAM.311.503--2||GB_GCA_014380155.1_protein.faa_JACMKJ010000036.1_4@PF00015_full_PFAM.314.497--2||RS_GCF_000969605.1_protein.faa_NZ_JZUE01000011.1_54@PF00015_full_PFAM.324.511--18||RS_GCF_004362525.1_protein.faa_NZ_SNXS01000004.1_227@PF00015_full_PFAM.319.505--1||RS_GCF_016735515.1_protein.faa_NZ_JAERQZ010000001.1_1066@PF00015_full_PFAM.318.497--3||RS_GCF_016735515.1_protein.faa_NZ_JAERQZ010000001.1_4511@PF00015_full_PFAM.324.507--15||RS_GCF_900100305.1_protein.faa_NZ_FNEY01000029.1_29@PF00015_full_PFAM.322.519--1:scovhsp_avg=72.78604651162792:scovhsp_max=87.2:scovhsp_min=50.3:scovhsp_std=12.046212236046667:scovhsp_sum=3129.8:send_avg=143.25581395348837:send_max=168.0:send_min=97.0:send_std=23.64226745959933:send_sum=6160.0:sstart_avg=9.418604651162791:sstart_max=37.0:sstart_min=4.0:sstart_std=7.895847486524423:sstart_sum=405.0])0.835:0.0225402[&&NHX:Sample_counter=rhizpot1--34||rhizpot2--3||rhizpot3--23||rhiztom1--4||rhiztom3--5:Type_counter=GTDB--6||capture--69:besthit_avg=85.9860465116279:besthit_max=94.2:besthit_min=78.1:besthit_std=4.57766739286396:besthit_sum=3697.4:bitscore_avg=197.88372093023256:bitscore_max=235.0:bitscore_min=143.0:bitscore_std=26.95429049893946:bitscore_sum=8509.0:capture_class_counter=c__Alphaproteobacteria--4||c__Clostridia--3||c__Gammaproteobacteria--59||c__Planctomycetia--1||c__Verrucomicrobiae--2:capture_domain_counter=d__Bacteria--69:capture_family_counter=f__Burkholderiaceae--41||f__Enterobacteriaceae--4||f__Isosphaeraceae--1||f__Lachnospiraceae--1||f__Methylophilaceae--1||f__Opitutaceae--1||f__Oscillospiraceae--1||f__PWYM01--1||f__Pseudomonadaceae--1||f__Rhizobiaceae--1||f__Rhodocyclaceae--3||f__Ruminococcaceae--1||f__Thalassospiraceae--2||f__Thiobacillaceae--5||f__UBA11358--1||f__Xanthobacteraceae--1||f__Xanthomonadaceae--2||f__Zooshikellaceae--1:capture_genus_counter=g__Achromobacter--2||g__Acidovorax_C--1||g__Aquabacterium--3||g__Aquabacterium_B--1||g__CAG-115--1||g__Didemnitutus--1||g__ER4--1||g__Hylemonella--5||g__KK5--1||g__Kinneretia--5||g__Massilia--5||g__Methylobacillus--1||g__Oribacterium--1||g__PWYM01--1||g__Pantoea--4||g__Paucibacter_A--1||g__Pseudolabrys--1||g__Pseudomonas_E--1||g__Rhizobacter--17||g__Rhizobium--1||g__Stenotrophomonas--1||g__Sulfuritalea--3||g__Tautonia--1||g__Thalassospira--2||g__Thiobacillus--5||g__UBA11358--1||g__Xanthomonas_A--1||g__Zooshikella--1:capture_order_counter=o__Burkholderiales--50||o__Enterobacterales--4||o__Isosphaerales--1||o__Lachnospirales--1||o__Opitutales--1||o__Oscillospirales--2||o__PWYM01--1||o__Pedosphaerales--1||o__Pseudomonadales--2||o__Rhizobiales--2||o__Rhodospirillales--2||o__Xanthomonadales--2:capture_phylum_counter=p__Firmicutes_A--3||p__Planctomycetota--1||p__Proteobacteria--63||p__Verrucomicrobiota--2:capture_species_counter=s__Achromobacter denitrificans--1||s__Achromobacter xylosoxidans_C--1||s__Acidovorax_C caeni--1||s__Aquabacterium sp002339015--3||s__Aquabacterium_B tepidiphilum--1||s__CAG-115 sp002492075--1||s__Didemnitutus sp903885525--1||s__ER4 sp015068395--1||s__Hylemonella gracilis--5||s__KK5 sp001984095--1||s__Kinneretia sp015657635--5||s__Massilia aurea_A--4||s__Massilia sp014171595--1||s__Methylobacillus flagellatus--1||s__Oribacterium sp900107835--1||s__PWYM01 sp007693855--1||s__Pantoea sp002359495--4||s__Paucibacter_A sp005503085--1||s__Pseudolabrys sp903929045--1||s__Pseudomonas_E paraversuta--1||s__Rhizobacter sp000799605--17||s__Rhizobium leguminosarum_L--1||s__Stenotrophomonas acidaminiphila--1||s__Sulfuritalea sp016710465--3||s__Tautonia rosea--1||s__Thalassospira povalilytica--2||s__Thiobacillus sp016195805--5||s__UBA11358 sp903850425--1||s__Xanthomonas_A sontii--1||s__Zooshikella ganghwensis--1:evalue_avg=6.70529283817493e-46:evalue_max=1.82e-44:evalue_min=8.45e-80:evalue_std=3.1475052694947763e-45:evalue_sum=2.88327592041522e-44:gapopen_avg=0.13953488372093023:gapopen_max=2.0:gapopen_min=0.0:gapopen_std=0.46707781287271866:gapopen_sum=6.0:gtdb_class_counter=c__Gammaproteobacteria--6:gtdb_domain_counter=d__Bacteria--6:gtdb_family_counter=f__Burkholderiaceae--6:gtdb_genus_counter=g__Albitalea--1||g__Aquincola--1||g__CAIMXF01--1||g__Paucibacter--2||g__Rhizobacter--1:gtdb_order_counter=o__Burkholderiales--6:gtdb_phylum_counter=p__Proteobacteria--6:gtdb_species_counter=s__Albitalea sp005882155--1||s__Aquincola tertiaricarbonis--1||s__CAIMXF01 sp013289985--1||s__Paucibacter sp018780645--1||s__Paucibacter toxinivorans--1||s__Rhizobacter sp016735515--1:heptad_counter=MCP-36H--75:lbd_counter=:lca_tree=f__Burkholderiaceae:length_avg=134.93023255813952:length_max=157.0:length_min=92.0:length_std=22.790343975378203:length_sum=5802.0:mismatch_avg=19.6046511627907:mismatch_max=32.0:mismatch_min=6.0:mismatch_std=8.696303360469898:mismatch_sum=843.0:name=N1098105:qcovhsp_avg=99.55813953488374:qcovhsp_max=100.0:qcovhsp_min=97.9:qcovhsp_std=0.7320007019706284:qcovhsp_sum=4281.000000000001:qend_avg=135.04651162790697:qend_max=157.0:qend_min=92.0:qend_std=22.811811360379256:qend_sum=5807.0:qstart_avg=1.1627906976744187:qstart_max=3.0:qstart_min=1.0:qstart_std=0.4845337748382722:qstart_sum=50.0:ref_name_counter=GB_GCA_001770725.1_protein.faa_MERU01000007.1_23@PF00015_full_PFAM.318.497--1||GB_GCA_013817365.1_protein.faa_JACDCU010000211.1_4@PF00015_full_PFAM.311.503--2||GB_GCA_014380155.1_protein.faa_JACMKJ010000036.1_4@PF00015_full_PFAM.314.497--2||RS_GCF_000969605.1_protein.faa_NZ_JZUE01000011.1_54@PF00015_full_PFAM.324.511--18||RS_GCF_004362525.1_protein.faa_NZ_SNXS01000004.1_227@PF00015_full_PFAM.319.505--1||RS_GCF_016735515.1_protein.faa_NZ_JAERQZ010000001.1_1066@PF00015_full_PFAM.318.497--3||RS_GCF_016735515.1_protein.faa_NZ_JAERQZ010000001.1_4511@PF00015_full_PFAM.324.507--15||RS_GCF_900100305.1_protein.faa_NZ_FNEY01000029.1_29@PF00015_full_PFAM.322.519--1:scovhsp_avg=72.78604651162792:scovhsp_max=87.2:scovhsp_min=50.3:scovhsp_std=12.046212236046667:scovhsp_sum=3129.8:send_avg=143.25581395348837:send_max=168.0:send_min=97.0:send_std=23.64226745959933:send_sum=6160.0:sstart_avg=9.418604651162791:sstart_max=37.0:sstart_min=4.0:sstart_std=7.895847486524423:sstart_sum=405.0])0.768:0.015401[&&NHX:Sample_counter=rhizpot1--34||rhizpot2--3||rhizpot3--24||rhiztom1--4||rhiztom2--1||rhiztom3--5:Type_counter=GTDB--6||capture--71:besthit_avg=85.81136363636364:besthit_max=94.2:besthit_min=78.1:besthit_std=4.670153421566846:besthit_sum=3775.7:bitscore_avg=197.25:bitscore_max=235.0:bitscore_min=143.0:bitscore_std=26.96865105145016:bitscore_sum=8679.0:capture_class_counter=c__Alphaproteobacteria--5||c__Clostridia--3||c__Gammaproteobacteria--60||c__Planctomycetia--1||c__Verrucomicrobiae--2:capture_domain_counter=d__Bacteria--71:capture_family_counter=f__Burkholderiaceae--42||f__Enterobacteriaceae--4||f__Isosphaeraceae--1||f__Lachnospiraceae--1||f__Methylophilaceae--1||f__Opitutaceae--1||f__Oscillospiraceae--1||f__PWYM01--1||f__Pseudomonadaceae--1||f__Rhizobiaceae--1||f__Rhodocyclaceae--3||f__Ruminococcaceae--1||f__Sphingomonadaceae--1||f__Thalassospiraceae--2||f__Thiobacillaceae--5||f__UBA11358--1||f__Xanthobacteraceae--1||f__Xanthomonadaceae--2||f__Zooshikellaceae--1:capture_genus_counter=g__Achromobacter--2||g__Acidovorax_C--1||g__Aquabacterium--3||g__Aquabacterium_B--1||g__CAG-115--1||g__Didemnitutus--1||g__ER4--1||g__Hylemonella--5||g__KK5--1||g__Kinneretia--5||g__Massilia--6||g__Methylobacillus--1||g__Oribacterium--1||g__PWYM01--1||g__Pantoea--4||g__Paucibacter_A--1||g__Pseudolabrys--1||g__Pseudomonas_E--1||g__Rhizobacter--17||g__Rhizobium--1||g__Rhizorhabdus--1||g__Stenotrophomonas--1||g__Sulfuritalea--3||g__Tautonia--1||g__Thalassospira--2||g__Thiobacillus--5||g__UBA11358--1||g__Xanthomonas_A--1||g__Zooshikella--1:capture_order_counter=o__Burkholderiales--51||o__Enterobacterales--4||o__Isosphaerales--1||o__Lachnospirales--1||o__Opitutales--1||o__Oscillospirales--2||o__PWYM01--1||o__Pedosphaerales--1||o__Pseudomonadales--2||o__Rhizobiales--2||o__Rhodospirillales--2||o__Sphingomonadales--1||o__Xanthomonadales--2:capture_phylum_counter=p__Firmicutes_A--3||p__Planctomycetota--1||p__Proteobacteria--65||p__Verrucomicrobiota--2:capture_species_counter=s__Achromobacter denitrificans--1||s__Achromobacter xylosoxidans_C--1||s__Acidovorax_C caeni--1||s__Aquabacterium sp002339015--3||s__Aquabacterium_B tepidiphilum--1||s__CAG-115 sp002492075--1||s__Didemnitutus sp903885525--1||s__ER4 sp015068395--1||s__Hylemonella gracilis--5||s__KK5 sp001984095--1||s__Kinneretia sp015657635--5||s__Massilia aurea_A--5||s__Massilia sp014171595--1||s__Methylobacillus flagellatus--1||s__Oribacterium sp900107835--1||s__PWYM01 sp007693855--1||s__Pantoea sp002359495--4||s__Paucibacter_A sp005503085--1||s__Pseudolabrys sp903929045--1||s__Pseudomonas_E paraversuta--1||s__Rhizobacter sp000799605--17||s__Rhizobium leguminosarum_L--1||s__Rhizorhabdus sp011044255--1||s__Stenotrophomonas acidaminiphila--1||s__Sulfuritalea sp016710465--3||s__Tautonia rosea--1||s__Thalassospira povalilytica--2||s__Thiobacillus sp016195805--5||s__UBA11358 sp903850425--1||s__Xanthomonas_A sontii--1||s__Zooshikella ganghwensis--1:evalue_avg=6.552899819561864e-46:evalue_max=1.82e-44:evalue_min=8.45e-80:evalue_std=3.1123331068457845e-45:evalue_sum=2.8832759206072204e-44:gapopen_avg=0.1590909090909091:gapopen_max=2.0:gapopen_min=0.0:gapopen_std=0.4794949774542018:gapopen_sum=7.0:gtdb_class_counter=c__Gammaproteobacteria--6:gtdb_domain_counter=d__Bacteria--6:gtdb_family_counter=f__Burkholderiaceae--6:gtdb_genus_counter=g__Albitalea--1||g__Aquincola--1||g__CAIMXF01--1||g__Paucibacter--2||g__Rhizobacter--1:gtdb_order_counter=o__Burkholderiales--6:gtdb_phylum_counter=p__Proteobacteria--6:gtdb_species_counter=s__Albitalea sp005882155--1||s__Aquincola tertiaricarbonis--1||s__CAIMXF01 sp013289985--1||s__Paucibacter sp018780645--1||s__Paucibacter toxinivorans--1||s__Rhizobacter sp016735515--1:heptad_counter=MCP-36H--77:lbd_counter=:lca_tree=f__Burkholderiaceae:length_avg=134.79545454545453:length_max=157.0:length_min=92.0:length_std=22.541516782558155:length_sum=5931.0:mismatch_avg=19.772727272727273:mismatch_max=32.0:mismatch_min=6.0:mismatch_std=8.666598904706094:mismatch_sum=870.0:name=N1098106:qcovhsp_avg=99.56818181818181:qcovhsp_max=100.0:qcovhsp_min=97.9:qcovhsp_std=0.7264993244999908:qcovhsp_sum=4381.0:qend_avg=134.88636363636363:qend_max=157.0:qend_min=92.0:qend_std=22.570010879937726:qend_sum=5935.0:qstart_avg=1.1590909090909092:qstart_max=3.0:qstart_min=1.0:qstart_std=0.47949497745420183:qstart_sum=51.0:ref_name_counter=GB_GCA_001770725.1_protein.faa_MERU01000007.1_23@PF00015_full_PFAM.318.497--1||GB_GCA_013817365.1_protein.faa_JACDCU010000211.1_4@PF00015_full_PFAM.311.503--2||GB_GCA_014380155.1_protein.faa_JACMKJ010000036.1_4@PF00015_full_PFAM.314.497--2||RS_GCF_000190375.1_protein.faa_NZ_AEWG01000097.1_34@PF00015_full_PFAM.319.505--1||RS_GCF_000969605.1_protein.faa_NZ_JZUE01000011.1_54@PF00015_full_PFAM.324.511--18||RS_GCF_004362525.1_protein.faa_NZ_SNXS01000004.1_227@PF00015_full_PFAM.319.505--1||RS_GCF_016735515.1_protein.faa_NZ_JAERQZ010000001.1_1066@PF00015_full_PFAM.318.497--3||RS_GCF_016735515.1_protein.faa_NZ_JAERQZ010000001.1_4511@PF00015_full_PFAM.324.507--15||RS_GCF_900100305.1_protein.faa_NZ_FNEY01000029.1_29@PF00015_full_PFAM.322.519--1:scovhsp_avg=72.70909090909092:scovhsp_max=87.2:scovhsp_min=50.3:scovhsp_std=11.91625464379347:scovhsp_sum=3199.2000000000003:send_avg=143.61363636363637:send_max=168.0:send_min=97.0:send_std=23.485983854889607:send_sum=6319.0:sstart_avg=9.909090909090908:sstart_max=37.0:sstart_min=4.0:sstart_std=8.454579553910639:sstart_sum=436.0],(((9c14a653-5466-431a-9bfb-9c07fb3d242c_2@MCPsignal.260.350:0.0217767[&&NHX:Sample=rhizpot1:Type=capture:capture_class=c__Alphaproteobacteria:capture_domain=d__Bacteria:capture_family=f__UBA3002:capture_genus=g__UBA6189:capture_order=o__Rickettsiales:capture_phylum=p__Proteobacteria:capture_species=s__UBA6189 sp002422745:heptad=MCP-36H],(((8305296b-087c-4085-8035-27d90d696521_6@MCPsignal.50.198:5e-09[&&NHX:Sample=rhizpot1:Type=capture:besthit=77.6:bitscore=202.0:capture_class=c__Gammaproteobacteria:capture_domain=d__Bacteria:capture_family=f__Burkholderiaceae:capture_genus=g__Massilia:capture_order=o__Burkholderiales:capture_phylum=p__Proteobacteria:capture_species=s__Massilia aurea_A:evalue=4.63e-67:gapopen=0.0:heptad=MCP-36H:length=147.0:mismatch=33.0:qcovhsp=99.3:qend=147.0:qstart=1.0:ref_name=GB_GCA_014380155.1_protein.faa_JACMKJ010000036.1_4@PF00015_full_PFAM.314.497:scovhsp=80.3:send=154.0:sstart=8.0],(cbff47ff-882d-4202-988e-3753fc18bff6_3@MCPsignal.183.266:5e-09[&&NHX:Sample=rhizpot1:Type=capture:capture_class=c__Gammaproteobacteria:capture_domain=d__Bacteria:capture_family=f__Burkholderiaceae:capture_genus=g__Massilia:capture_order=o__Burkholderiales:capture_phylum=p__Proteobacteria:capture_species=s__Massilia aurea_A:heptad=MCP-36H],693fae8b-decd-4237-9620-167c28158a34_2@MCPsignal.274.360:0.0280701[&&NHX:Sample=rhizpot2:Type=capture:capture_class=c__Alphaproteobacteria:capture_domain=d__Bacteria:capture_family=f__UBA3002:capture_genus=g__UBA6189:capture_order=o__Rickettsiales:capture_phylum=p__Proteobacteria:capture_species=s__UBA6189 sp002422745:heptad=MCP-36H])0.859:0.0281074[&&NHX:Sample_counter=rhizpot1--1||rhizpot2--1:Type_counter=capture--2:capture_class_counter=c__Alphaproteobacteria--1||c__Gammaproteobacteria--1:capture_domain_counter=d__Bacteria--2:capture_family_counter=f__Burkholderiaceae--1||f__UBA3002--1:capture_genus_counter=g__Massilia--1||g__UBA6189--1:capture_order_counter=o__Burkholderiales--1||o__Rickettsiales--1:capture_phylum_counter=p__Proteobacteria--2:capture_species_counter=s__Massilia aurea_A--1||s__UBA6189 sp002422745--1:gtdb_class_counter=:gtdb_domain_counter=:gtdb_family_counter=:gtdb_genus_counter=:gtdb_order_counter=:gtdb_phylum_counter=:gtdb_species_counter=:heptad_counter=MCP-36H--2:lbd_counter=:name=N1098111:ref_name_counter=])0:5e-09[&&NHX:Sample_counter=rhizpot1--2||rhizpot2--1:Type_counter=capture--3:besthit_avg=77.6:besthit_max=77.6:besthit_min=77.6:besthit_std=0:besthit_sum=77.6:bitscore_avg=202.0:bitscore_max=202.0:bitscore_min=202.0:bitscore_std=0:bitscore_sum=202.0:capture_class_counter=c__Alphaproteobacteria--1||c__Gammaproteobacteria--2:capture_domain_counter=d__Bacteria--3:capture_family_counter=f__Burkholderiaceae--2||f__UBA3002--1:capture_genus_counter=g__Massilia--2||g__UBA6189--1:capture_order_counter=o__Burkholderiales--2||o__Rickettsiales--1:capture_phylum_counter=p__Proteobacteria--3:capture_species_counter=s__Massilia aurea_A--2||s__UBA6189 sp002422745--1:evalue_avg=4.63e-67:evalue_max=4.63e-67:evalue_min=4.63e-67:evalue_std=0:evalue_sum=4.63e-67:gapopen_avg=0.0:gapopen_max=0.0:gapopen_min=0.0:gapopen_std=0:gapopen_sum=0.0:gtdb_class_counter=:gtdb_domain_counter=:gtdb_family_counter=:gtdb_genus_counter=:gtdb_order_counter=:gtdb_phylum_counter=:gtdb_species_counter=:heptad_counter=MCP-36H--3:lbd_counter=:length_avg=147.0:length_max=147.0:length_min=147.0:length_std=0:length_sum=147.0:mismatch_avg=33.0:mismatch_max=33.0:mismatch_min=33.0:mismatch_std=0:mismatch_sum=33.0:name=N1098112:qcovhsp_avg=99.3:qcovhsp_max=99.3:qcovhsp_min=99.3:qcovhsp_std=0:qcovhsp_sum=99.3:qend_avg=147.0:qend_max=147.0:qend_min=147.0:qend_std=0:qend_sum=147.0:qstart_avg=1.0:qstart_max=1.0:qstart_min=1.0:qstart_std=0:qstart_sum=1.0:ref_name_counter=GB_GCA_014380155.1_protein.faa_JACMKJ010000036.1_4@PF00015_full_PFAM.314.497--1:scovhsp_avg=80.3:scovhsp_max=80.3:scovhsp_min=80.3:scovhsp_std=0:scovhsp_sum=80.3:send_avg=154.0:send_max=154.0:send_min=154.0:send_std=0:send_sum=154.0:sstart_avg=8.0:sstart_max=8.0:sstart_min=8.0:sstart_std=0:sstart_sum=8.0],(75b81060-421b-4e64-a833-e14be61927b8_6@MCPsignal.459.577:5e-09[&&NHX:Sample=rhizpot3:Type=capture:besthit=79.7:bitscore=169.0:capture_class=c__Gammaproteobacteria:capture_domain=d__Bacteria:capture_family=f__Burkholderiaceae:capture_genus=g__Massilia:capture_order=o__Burkholderiales:capture_phylum=p__Proteobacteria:capture_species=s__Massilia aurea_A:evalue=3.35e-54:gapopen=0.0:heptad=MCP-36H:length=118.0:mismatch=24.0:qcovhsp=100.0:qend=118.0:qstart=1.0:ref_name=GB_GCA_014380155.1_protein.faa_JACMKJ010000036.1_4@PF00015_full_PFAM.314.497:scovhsp=64.5:send=125.0:sstart=8.0],0d606680-65b3-45db-9197-ed036551735a_3@MCPsignal.184.266:0.0115069[&&NHX:Sample=rhizpot1:Type=capture:capture_class=c__Gammaproteobacteria:capture_domain=d__Bacteria:capture_family=f__Burkholderiaceae:capture_genus=g__Massilia:capture_order=o__Burkholderiales:capture_phylum=p__Proteobacteria:capture_species=s__Massilia aurea_A:heptad=MCP-36H])0:6e-09[&&NHX:Sample_counter=rhizpot1--1||rhizpot3--1:Type_counter=capture--2:besthit_avg=79.7:besthit_max=79.7:besthit_min=79.7:besthit_std=0:besthit_sum=79.7:bitscore_avg=169.0:bitscore_max=169.0:bitscore_min=169.0:bitscore_std=0:bitscore_sum=169.0:capture_class_counter=c__Gammaproteobacteria--2:capture_domain_counter=d__Bacteria--2:capture_family_counter=f__Burkholderiaceae--2:capture_genus_counter=g__Massilia--2:capture_order_counter=o__Burkholderiales--2:capture_phylum_counter=p__Proteobacteria--2:capture_species_counter=s__Massilia aurea_A--2:evalue_avg=3.35e-54:evalue_max=3.35e-54:evalue_min=3.35e-54:evalue_std=0:evalue_sum=3.35e-54:gapopen_avg=0.0:gapopen_max=0.0:gapopen_min=0.0:gapopen_std=0:gapopen_sum=0.0:gtdb_class_counter=:gtdb_domain_counter=:gtdb_family_counter=:gtdb_genus_counter=:gtdb_order_counter=:gtdb_phylum_counter=:gtdb_species_counter=:heptad_counter=MCP-36H--2:lbd_counter=:length_avg=118.0:length_max=118.0:length_min=118.0:length_std=0:length_sum=118.0:mismatch_avg=24.0:mismatch_max=24.0:mismatch_min=24.0:mismatch_std=0:mismatch_sum=24.0:name=N1098115:qcovhsp_avg=100.0:qcovhsp_max=100.0:qcovhsp_min=100.0:qcovhsp_std=0:qcovhsp_sum=100.0:qend_avg=118.0:qend_max=118.0:qend_min=118.0:qend_std=0:qend_sum=118.0:qstart_avg=1.0:qstart_max=1.0:qstart_min=1.0:qstart_std=0:qstart_sum=1.0:ref_name_counter=GB_GCA_014380155.1_protein.faa_JACMKJ010000036.1_4@PF00015_full_PFAM.314.497--1:scovhsp_avg=64.5:scovhsp_max=64.5:scovhsp_min=64.5:scovhsp_std=0:scovhsp_sum=64.5:send_avg=125.0:send_max=125.0:send_min=125.0:send_std=0:send_sum=125.0:sstart_avg=8.0:sstart_max=8.0:sstart_min=8.0:sstart_std=0:sstart_sum=8.0])0.965:0.0325945[&&NHX:Sample_counter=rhizpot1--3||rhizpot2--1||rhizpot3--1:Type_counter=capture--5:besthit_avg=78.65:besthit_max=79.7:besthit_min=77.6:besthit_std=1.4849242404917558:besthit_sum=157.3:bitscore_avg=185.5:bitscore_max=202.0:bitscore_min=169.0:bitscore_std=23.33452377915607:bitscore_sum=371.0:capture_class_counter=c__Alphaproteobacteria--1||c__Gammaproteobacteria--4:capture_domain_counter=d__Bacteria--5:capture_family_counter=f__Burkholderiaceae--4||f__UBA3002--1:capture_genus_counter=g__Massilia--4||g__UBA6189--1:capture_order_counter=o__Burkholderiales--4||o__Rickettsiales--1:capture_phylum_counter=p__Proteobacteria--5:capture_species_counter=s__Massilia aurea_A--4||s__UBA6189 sp002422745--1:evalue_avg=1.6750000000002315e-54:evalue_max=3.35e-54:evalue_min=4.63e-67:evalue_std=2.3688077169746068e-54:evalue_sum=3.350000000000463e-54:gapopen_avg=0.0:gapopen_max=0.0:gapopen_min=0.0:gapopen_std=0.0:gapopen_sum=0.0:gtdb_class_counter=:gtdb_domain_counter=:gtdb_family_counter=:gtdb_genus_counter=:gtdb_order_counter=:gtdb_phylum_counter=:gtdb_species_counter=:heptad_counter=MCP-36H--5:lbd_counter=:length_avg=132.5:length_max=147.0:length_min=118.0:length_std=20.506096654409877:length_sum=265.0:mismatch_avg=28.5:mismatch_max=33.0:mismatch_min=24.0:mismatch_std=6.363961030678928:mismatch_sum=57.0:name=N1098116:qcovhsp_avg=99.65:qcovhsp_max=100.0:qcovhsp_min=99.3:qcovhsp_std=0.4949747468305853:qcovhsp_sum=199.3:qend_avg=132.5:qend_max=147.0:qend_min=118.0:qend_std=20.506096654409877:qend_sum=265.0:qstart_avg=1.0:qstart_max=1.0:qstart_min=1.0:qstart_std=0.0:qstart_sum=2.0:ref_name_counter=GB_GCA_014380155.1_protein.faa_JACMKJ010000036.1_4@PF00015_full_PFAM.314.497--2:scovhsp_avg=72.4:scovhsp_max=80.3:scovhsp_min=64.5:scovhsp_std=11.17228714274745:scovhsp_sum=144.8:send_avg=139.5:send_max=154.0:send_min=125.0:send_std=20.506096654409877:send_sum=279.0:sstart_avg=8.0:sstart_max=8.0:sstart_min=8.0:sstart_std=0.0:sstart_sum=16.0],(ce2285ae-bf26-49f1-81a2-dd2cdd94ac59_5@MCPsignal.30.186:0.0158998[&&NHX:Sample=rhizpot3:Type=capture:besthit=66.5:bitscore=167.0:capture_class=c__Gammaproteobacteria:capture_domain=d__Bacteria:capture_family=f__Burkholderiaceae:capture_genus=g__Candidimonas_A:capture_order=o__Burkholderiales:capture_phylum=p__Proteobacteria:capture_species=s__Candidimonas_A sp003971065:evalue=4.07e-53:gapopen=0.0:heptad=MCP-36H:length=155.0:mismatch=52.0:qcovhsp=99.4:qend=156.0:qstart=2.0:ref_name=RS_GCF_001424425.1_protein.faa_NZ_LMPT01000003.1_139@PF00015_full_PFAM.326.508:scovhsp=85.2:send=162.0:sstart=8.0],b019f02f-4245-45e2-8231-26338c4d322d_2@MCPsignal.273.355:5e-09[&&NHX:Sample=rhizpot2:Type=capture:capture_class=c__Alphaproteobacteria:capture_domain=d__Bacteria:capture_family=f__UBA3002:capture_genus=g__UBA6189:capture_order=o__Rickettsiales:capture_phylum=p__Proteobacteria:capture_species=s__UBA6189 sp002422745:heptad=MCP-36H])0:5e-09[&&NHX:Sample_counter=rhizpot2--1||rhizpot3--1:Type_counter=capture--2:besthit_avg=66.5:besthit_max=66.5:besthit_min=66.5:besthit_std=0:besthit_sum=66.5:bitscore_avg=167.0:bitscore_max=167.0:bitscore_min=167.0:bitscore_std=0:bitscore_sum=167.0:capture_class_counter=c__Alphaproteobacteria--1||c__Gammaproteobacteria--1:capture_domain_counter=d__Bacteria--2:capture_family_counter=f__Burkholderiaceae--1||f__UBA3002--1:capture_genus_counter=g__Candidimonas_A--1||g__UBA6189--1:capture_order_counter=o__Burkholderiales--1||o__Rickettsiales--1:capture_phylum_counter=p__Proteobacteria--2:capture_species_counter=s__Candidimonas_A sp003971065--1||s__UBA6189 sp002422745--1:evalue_avg=4.07e-53:evalue_max=4.07e-53:evalue_min=4.07e-53:evalue_std=0:evalue_sum=4.07e-53:gapopen_avg=0.0:gapopen_max=0.0:gapopen_min=0.0:gapopen_std=0:gapopen_sum=0.0:gtdb_class_counter=:gtdb_domain_counter=:gtdb_family_counter=:gtdb_genus_counter=:gtdb_order_counter=:gtdb_phylum_counter=:gtdb_species_counter=:heptad_counter=MCP-36H--2:lbd_counter=:length_avg=155.0:length_max=155.0:length_min=155.0:length_std=0:length_sum=155.0:mismatch_avg=52.0:mismatch_max=52.0:mismatch_min=52.0:mismatch_std=0:mismatch_sum=52.0:name=N1098119:qcovhsp_avg=99.4:qcovhsp_max=99.4:qcovhsp_min=99.4:qcovhsp_std=0:qcovhsp_sum=99.4:qend_avg=156.0:qend_max=156.0:qend_min=156.0:qend_std=0:qend_sum=156.0:qstart_avg=2.0:qstart_max=2.0:qstart_min=2.0:qstart_std=0:qstart_sum=2.0:ref_name_counter=RS_GCF_001424425.1_protein.faa_NZ_LMPT01000003.1_139@PF00015_full_PFAM.326.508--1:scovhsp_avg=85.2:scovhsp_max=85.2:scovhsp_min=85.2:scovhsp_std=0:scovhsp_sum=85.2:send_avg=162.0:send_max=162.0:send_min=162.0:send_std=0:send_sum=162.0:sstart_avg=8.0:sstart_max=8.0:sstart_min=8.0:sstart_std=0:sstart_sum=8.0])0:6e-09[&&NHX:Sample_counter=rhizpot1--3||rhizpot2--2||rhizpot3--2:Type_counter=capture--7:besthit_avg=74.60000000000001:besthit_max=79.7:besthit_min=66.5:besthit_std=7.0929542505221335:besthit_sum=223.8:bitscore_avg=179.33333333333334:bitscore_max=202.0:bitscore_min=167.0:bitscore_std=19.655363983740756:bitscore_sum=538.0:capture_class_counter=c__Alphaproteobacteria--2||c__Gammaproteobacteria--5:capture_domain_counter=d__Bacteria--7:capture_family_counter=f__Burkholderiaceae--5||f__UBA3002--2:capture_genus_counter=g__Candidimonas_A--1||g__Massilia--4||g__UBA6189--2:capture_order_counter=o__Burkholderiales--5||o__Rickettsiales--2:capture_phylum_counter=p__Proteobacteria--7:capture_species_counter=s__Candidimonas_A sp003971065--1||s__Massilia aurea_A--4||s__UBA6189 sp002422745--2:evalue_avg=1.4683333333333486e-53:evalue_max=4.07e-53:evalue_min=4.63e-67:evalue_std=2.259326964680691e-53:evalue_sum=4.405000000000046e-53:gapopen_avg=0.0:gapopen_max=0.0:gapopen_min=0.0:gapopen_std=0.0:gapopen_sum=0.0:gtdb_class_counter=:gtdb_domain_counter=:gtdb_family_counter=:gtdb_genus_counter=:gtdb_order_counter=:gtdb_phylum_counter=:gtdb_species_counter=:heptad_counter=MCP-36H--7:lbd_counter=:length_avg=140.0:length_max=155.0:length_min=118.0:length_std=19.467922333931785:length_sum=420.0:mismatch_avg=36.333333333333336:mismatch_max=52.0:mismatch_min=24.0:mismatch_std=14.29452109492771:mismatch_sum=109.0:name=N1098120:qcovhsp_avg=99.56666666666668:qcovhsp_max=100.0:qcovhsp_min=99.3:qcovhsp_std=0.378593889720018:qcovhsp_sum=298.70000000000005:qend_avg=140.33333333333334:qend_max=156.0:qend_min=118.0:qend_std=19.857828011475306:qend_sum=421.0:qstart_avg=1.3333333333333333:qstart_max=2.0:qstart_min=1.0:qstart_std=0.5773502691896257:qstart_sum=4.0:ref_name_counter=GB_GCA_014380155.1_protein.faa_JACMKJ010000036.1_4@PF00015_full_PFAM.314.497--2||RS_GCF_001424425.1_protein.faa_NZ_LMPT01000003.1_139@PF00015_full_PFAM.326.508--1:scovhsp_avg=76.66666666666667:scovhsp_max=85.2:scovhsp_min=64.5:scovhsp_std=10.817732356336672:scovhsp_sum=230.0:send_avg=147.0:send_max=162.0:send_min=125.0:send_std=19.467922333931785:send_sum=441.0:sstart_avg=8.0:sstart_max=8.0:sstart_min=8.0:sstart_std=0.0:sstart_sum=24.0])0.999:0.122465[&&NHX:Sample_counter=rhizpot1--4||rhizpot2--2||rhizpot3--2:Type_counter=capture--8:besthit_avg=74.60000000000001:besthit_max=79.7:besthit_min=66.5:besthit_std=7.0929542505221335:besthit_sum=223.8:bitscore_avg=179.33333333333334:bitscore_max=202.0:bitscore_min=167.0:bitscore_std=19.655363983740756:bitscore_sum=538.0:capture_class_counter=c__Alphaproteobacteria--3||c__Gammaproteobacteria--5:capture_domain_counter=d__Bacteria--8:capture_family_counter=f__Burkholderiaceae--5||f__UBA3002--3:capture_genus_counter=g__Candidimonas_A--1||g__Massilia--4||g__UBA6189--3:capture_order_counter=o__Burkholderiales--5||o__Rickettsiales--3:capture_phylum_counter=p__Proteobacteria--8:capture_species_counter=s__Candidimonas_A sp003971065--1||s__Massilia aurea_A--4||s__UBA6189 sp002422745--3:evalue_avg=1.4683333333333486e-53:evalue_max=4.07e-53:evalue_min=4.63e-67:evalue_std=2.259326964680691e-53:evalue_sum=4.405000000000046e-53:gapopen_avg=0.0:gapopen_max=0.0:gapopen_min=0.0:gapopen_std=0.0:gapopen_sum=0.0:gtdb_class_counter=:gtdb_domain_counter=:gtdb_family_counter=:gtdb_genus_counter=:gtdb_order_counter=:gtdb_phylum_counter=:gtdb_species_counter=:heptad_counter=MCP-36H--8:lbd_counter=:length_avg=140.0:length_max=155.0:length_min=118.0:length_std=19.467922333931785:length_sum=420.0:mismatch_avg=36.333333333333336:mismatch_max=52.0:mismatch_min=24.0:mismatch_std=14.29452109492771:mismatch_sum=109.0:name=N1098121:qcovhsp_avg=99.56666666666668:qcovhsp_max=100.0:qcovhsp_min=99.3:qcovhsp_std=0.378593889720018:qcovhsp_sum=298.70000000000005:qend_avg=140.33333333333334:qend_max=156.0:qend_min=118.0:qend_std=19.857828011475306:qend_sum=421.0:qstart_avg=1.3333333333333333:qstart_max=2.0:qstart_min=1.0:qstart_std=0.5773502691896257:qstart_sum=4.0:ref_name_counter=GB_GCA_014380155.1_protein.faa_JACMKJ010000036.1_4@PF00015_full_PFAM.314.497--2||RS_GCF_001424425.1_protein.faa_NZ_LMPT01000003.1_139@PF00015_full_PFAM.326.508--1:scovhsp_avg=76.66666666666667:scovhsp_max=85.2:scovhsp_min=64.5:scovhsp_std=10.817732356336672:scovhsp_sum=230.0:send_avg=147.0:send_max=162.0:send_min=125.0:send_std=19.467922333931785:send_sum=441.0:sstart_avg=8.0:sstart_max=8.0:sstart_min=8.0:sstart_std=0.0:sstart_sum=24.0],(500ed425-5d04-56c5-9642-4a99387aa25a_1@MCPsignal.259.354:0.458759[&&NHX:Sample=rhizpot1:Type=capture:besthit=93.7:bitscore=159.0:capture_class=c__Alphaproteobacteria:capture_domain=d__Bacteria:capture_family=f__Xanthobacteraceae:capture_genus=g__Pseudolabrys:capture_order=o__Rhizobiales:capture_phylum=p__Proteobacteria:capture_species=s__Pseudolabrys sp018240595:evalue=7.02e-51:gapopen=0.0:heptad=MCP-36H:length=95.0:mismatch=6.0:qcovhsp=100.0:qend=95.0:qstart=1.0:ref_name=RS_GCF_014192225.1_protein.faa_NZ_JACHXS010000006.1_112@PF00015_full_PFAM.423.612:scovhsp=50.3:send=165.0:sstart=71.0],((((((41d5e433-8054-4dc6-a018-52df47f363c7_5@MCPsignal.473.597:5e-09[&&NHX:Sample=rhizpot2:Type=capture:besthit=97.5:bitscore=206.0:capture_class=c__Gammaproteobacteria:capture_domain=d__Bacteria:capture_family=f__Burkholderiaceae:capture_genus=g__Variovorax:capture_order=o__Burkholderiales:capture_phylum=p__Proteobacteria:capture_species=s__Variovorax sp001984055:evalue=4.68e-69:gapopen=0.0:heptad=MCP-36H:length=122.0:mismatch=3.0:qcovhsp=98.4:qend=124.0:qstart=3.0:ref_name=RS_GCF_016735515.1_protein.faa_NZ_JAERQZ010000001.1_1066@PF00015_full_PFAM.318.497:scovhsp=68.2:send=129.0:sstart=8.0],((455c1279-e477-43a2-a6bf-4830052051dc_1@MCPsignal.20.164:5e-09[&&NHX:Sample=rhizpot1:Type=capture:besthit=95.7:bitscore=241.0:capture_class=c__Gammaproteobacteria:capture_domain=d__Bacteria:capture_family=f__Xanthomonadaceae:capture_genus=g__Xanthomonas:capture_order=o__Xanthomonadales:capture_phylum=p__Proteobacteria:capture_species=s__Xanthomonas cannabis:evalue=2.95e-82:gapopen=0.0:heptad=MCP-36H:length=141.0:mismatch=6.0:qcovhsp=97.9:qend=144.0:qstart=4.0:ref_name=RS_GCF_016735515.1_protein.faa_NZ_JAERQZ010000001.1_1066@PF00015_full_PFAM.318.497:scovhsp=78.8:send=159.0:sstart=19.0],(8ee3d719-e382-5eaa-a3d5-b3cec8272842_4@MCPsignal.147.252:5e-09[&&NHX:Sample=rhizpot1:Type=capture:besthit=96.2:bitscore=183.0:capture_class=c__Gammaproteobacteria:capture_domain=d__Bacteria:capture_family=f__Thioalkalivibrionaceae:capture_genus=g__Thioalkalivibrio:capture_order=o__Ectothiorhodospirales:capture_phylum=p__Proteobacteria:capture_species=s__Thioalkalivibrio halophilus:evalue=4.14e-60:gapopen=0.0:heptad=MCP-36H:length=105.0:mismatch=4.0:qcovhsp=100.0:qend=105.0:qstart=1.0:ref_name=RS_GCF_016735515.1_protein.faa_NZ_JAERQZ010000001.1_1066@PF00015_full_PFAM.318.497:scovhsp=58.7:send=159.0:sstart=55.0],405c2d92-5f31-456c-b700-50dbd05c5058_1@MCPsignal.20.152:0.0132582[&&NHX:Sample=rhizpot1:Type=capture:besthit=96.2:bitscore=225.0:capture_class=c__Halobacteria:capture_domain=d__Archaea:capture_family=f__Haloarculaceae:capture_genus=g__Natronomonas:capture_order=o__Halobacteriales:capture_phylum=p__Halobacteriota:capture_species=s__Natronomonas salsuginis:evalue=3.19e-76:gapopen=0.0:heptad=MCP-36H:length=131.0:mismatch=5.0:qcovhsp=99.2:qend=132.0:qstart=2.0:ref_name=RS_GCF_016735515.1_protein.faa_NZ_JAERQZ010000001.1_1066@PF00015_full_PFAM.318.497:scovhsp=73.2:send=159.0:sstart=29.0])0:1.8e-08[&&NHX:Sample_counter=rhizpot1--2:Type_counter=capture--2:besthit_avg=96.2:besthit_max=96.2:besthit_min=96.2:besthit_std=0.0:besthit_sum=192.4:bitscore_avg=204.0:bitscore_max=225.0:bitscore_min=183.0:bitscore_std=29.698484809834994:bitscore_sum=408.0:capture_class_counter=c__Gammaproteobacteria--1||c__Halobacteria--1:capture_domain_counter=d__Archaea--1||d__Bacteria--1:capture_family_counter=f__Haloarculaceae--1||f__Thioalkalivibrionaceae--1:capture_genus_counter=g__Natronomonas--1||g__Thioalkalivibrio--1:capture_order_counter=o__Ectothiorhodospirales--1||o__Halobacteriales--1:capture_phylum_counter=p__Halobacteriota--1||p__Proteobacteria--1:capture_species_counter=s__Natronomonas salsuginis--1||s__Thioalkalivibrio halophilus--1:evalue_avg=2.0700000000000002e-60:evalue_max=4.14e-60:evalue_min=3.19e-76:evalue_std=2.9274220741123063e-60:evalue_sum=4.1400000000000003e-60:gapopen_avg=0.0:gapopen_max=0.0:gapopen_min=0.0:gapopen_std=0.0:gapopen_sum=0.0:gtdb_class_counter=:gtdb_domain_counter=:gtdb_family_counter=:gtdb_genus_counter=:gtdb_order_counter=:gtdb_phylum_counter=:gtdb_species_counter=:heptad_counter=MCP-36H--2:lbd_counter=:length_avg=118.0:length_max=131.0:length_min=105.0:length_std=18.384776310850235:length_sum=236.0:mismatch_avg=4.5:mismatch_max=5.0:mismatch_min=4.0:mismatch_std=0.7071067811865476:mismatch_sum=9.0:name=N1098127:qcovhsp_avg=99.6:qcovhsp_max=100.0:qcovhsp_min=99.2:qcovhsp_std=0.565685424949236:qcovhsp_sum=199.2:qend_avg=118.5:qend_max=132.0:qend_min=105.0:qend_std=19.091883092036785:qend_sum=237.0:qstart_avg=1.5:qstart_max=2.0:qstart_min=1.0:qstart_std=0.7071067811865476:qstart_sum=3.0:ref_name_counter=RS_GCF_016735515.1_protein.faa_NZ_JAERQZ010000001.1_1066@PF00015_full_PFAM.318.497--2:scovhsp_avg=65.95:scovhsp_max=73.2:scovhsp_min=58.7:scovhsp_std=10.253048327204938:scovhsp_sum=131.9:send_avg=159.0:send_max=159.0:send_min=159.0:send_std=0.0:send_sum=318.0:sstart_avg=42.0:sstart_max=55.0:sstart_min=29.0:sstart_std=18.384776310850235:sstart_sum=84.0])0.83:0.019341[&&NHX:Sample_counter=rhizpot1--3:Type_counter=capture--3:besthit_avg=96.03333333333335:besthit_max=96.2:besthit_min=95.7:besthit_std=0.2886751345948129:besthit_sum=288.1:bitscore_avg=216.33333333333334:bitscore_max=241.0:bitscore_min=183.0:bitscore_std=29.955522584881294:bitscore_sum=649.0:capture_class_counter=c__Gammaproteobacteria--2||c__Halobacteria--1:capture_domain_counter=d__Archaea--1||d__Bacteria--2:capture_family_counter=f__Haloarculaceae--1||f__Thioalkalivibrionaceae--1||f__Xanthomonadaceae--1:capture_genus_counter=g__Natronomonas--1||g__Thioalkalivibrio--1||g__Xanthomonas--1:capture_order_counter=o__Ectothiorhodospirales--1||o__Halobacteriales--1||o__Xanthomonadales--1:capture_phylum_counter=p__Halobacteriota--1||p__Proteobacteria--2:capture_species_counter=s__Natronomonas salsuginis--1||s__Thioalkalivibrio halophilus--1||s__Xanthomonas cannabis--1:evalue_avg=1.38e-60:evalue_max=4.14e-60:evalue_min=2.95e-82:evalue_std=2.3902301144450502e-60:evalue_sum=4.1400000000000003e-60:gapopen_avg=0.0:gapopen_max=0.0:gapopen_min=0.0:gapopen_std=0.0:gapopen_sum=0.0:gtdb_class_counter=:gtdb_domain_counter=:gtdb_family_counter=:gtdb_genus_counter=:gtdb_order_counter=:gtdb_phylum_counter=:gtdb_species_counter=:heptad_counter=MCP-36H--3:lbd_counter=:length_avg=125.66666666666667:length_max=141.0:length_min=105.0:length_std=18.58314648635514:length_sum=377.0:mismatch_avg=5.0:mismatch_max=6.0:mismatch_min=4.0:mismatch_std=1.0:mismatch_sum=15.0:name=N1098128:qcovhsp_avg=99.03333333333335:qcovhsp_max=100.0:qcovhsp_min=97.9:qcovhsp_std=1.0598742063723068:qcovhsp_sum=297.1:qend_avg=127.0:qend_max=144.0:qend_min=105.0:qend_std=19.974984355438178:qend_sum=381.0:qstart_avg=2.3333333333333335:qstart_max=4.0:qstart_min=1.0:qstart_std=1.5275252316519465:qstart_sum=7.0:ref_name_counter=RS_GCF_016735515.1_protein.faa_NZ_JAERQZ010000001.1_1066@PF00015_full_PFAM.318.497--3:scovhsp_avg=70.23333333333333:scovhsp_max=78.8:scovhsp_min=58.7:scovhsp_std=10.373202655560782:scovhsp_sum=210.7:send_avg=159.0:send_max=159.0:send_min=159.0:send_std=0.0:send_sum=477.0:sstart_avg=34.333333333333336:sstart_max=55.0:sstart_min=19.0:sstart_std=18.583146486355137:sstart_sum=103.0],(GB_GCA_002417905.1_protein.faa_DIDB01000057.1_8@PF00015_full_PFAM.521.596:0.921185[&&NHX:Type=GTDB:gtdb_class=c__Gammaproteobacteria:gtdb_domain=d__Bacteria:gtdb_family=f__Pseudomonadaceae:gtdb_genus=g__Azomonas:gtdb_order=o__Pseudomonadales:gtdb_phylum=p__Proteobacteria:gtdb_species=s__Azomonas sp002417905:heptad=MCP-36H:species=d__Bacteria_p__Proteobacteria_c__Gammaproteobacteria_o__Pseudomonadales_f__Pseudomonadaceae_g__Azomonas_s__Azomonas sp002417905],d2878da8-7209-425a-86cb-f3417efd9e1a_4@MCPsignal.196.288:5e-09[&&NHX:Sample=rhiztom3:Type=capture:besthit=93.4:bitscore=155.0:capture_class=c__Acidobacteriae:capture_domain=d__Bacteria:capture_family=f__Acidobacteriaceae:capture_genus=g__Palsa-288:capture_order=o__Acidobacteriales:capture_phylum=p__Acidobacteriota:capture_species=s__Palsa-288 sp003132145:evalue=2.15e-49:gapopen=0.0:heptad=MCP-36H:length=91.0:mismatch=6.0:qcovhsp=98.9:qend=92.0:qstart=2.0:ref_name=RS_GCF_016735515.1_protein.faa_NZ_JAERQZ010000001.1_1066@PF00015_full_PFAM.318.497:scovhsp=50.8:send=159.0:sstart=69.0])0.95:0.06864[&&NHX:Sample_counter=rhiztom3--1:Type_counter=GTDB--1||capture--1:besthit_avg=93.4:besthit_max=93.4:besthit_min=93.4:besthit_std=0:besthit_sum=93.4:bitscore_avg=155.0:bitscore_max=155.0:bitscore_min=155.0:bitscore_std=0:bitscore_sum=155.0:capture_class_counter=c__Acidobacteriae--1:capture_domain_counter=d__Bacteria--1:capture_family_counter=f__Acidobacteriaceae--1:capture_genus_counter=g__Palsa-288--1:capture_order_counter=o__Acidobacteriales--1:capture_phylum_counter=p__Acidobacteriota--1:capture_species_counter=s__Palsa-288 sp003132145--1:evalue_avg=2.15e-49:evalue_max=2.15e-49:evalue_min=2.15e-49:evalue_std=0:evalue_sum=2.15e-49:gapopen_avg=0.0:gapopen_max=0.0:gapopen_min=0.0:gapopen_std=0:gapopen_sum=0.0:gtdb_class_counter=c__Gammaproteobacteria--1:gtdb_domain_counter=d__Bacteria--1:gtdb_family_counter=f__Pseudomonadaceae--1:gtdb_genus_counter=g__Azomonas--1:gtdb_order_counter=o__Pseudomonadales--1:gtdb_phylum_counter=p__Proteobacteria--1:gtdb_species_counter=s__Azomonas sp002417905--1:heptad_counter=MCP-36H--2:lbd_counter=:lca_tree=s__Azomonas sp002417905:length_avg=91.0:length_max=91.0:length_min=91.0:length_std=0:length_sum=91.0:mismatch_avg=6.0:mismatch_max=6.0:mismatch_min=6.0:mismatch_std=0:mismatch_sum=6.0:name=N1098131:qcovhsp_avg=98.9:qcovhsp_max=98.9:qcovhsp_min=98.9:qcovhsp_std=0:qcovhsp_sum=98.9:qend_avg=92.0:qend_max=92.0:qend_min=92.0:qend_std=0:qend_sum=92.0:qstart_avg=2.0:qstart_max=2.0:qstart_min=2.0:qstart_std=0:qstart_sum=2.0:ref_name_counter=RS_GCF_016735515.1_protein.faa_NZ_JAERQZ010000001.1_1066@PF00015_full_PFAM.318.497--1:scovhsp_avg=50.8:scovhsp_max=50.8:scovhsp_min=50.8:scovhsp_std=0:scovhsp_sum=50.8:send_avg=159.0:send_max=159.0:send_min=159.0:send_std=0:send_sum=159.0:sstart_avg=69.0:sstart_max=69.0:sstart_min=69.0:sstart_std=0:sstart_sum=69.0])0.55:0.00940101[&&NHX:Sample_counter=rhizpot1--3||rhiztom3--1:Type_counter=GTDB--1||capture--4:besthit_avg=95.375:besthit_max=96.2:besthit_min=93.4:besthit_std=1.337597348482219:besthit_sum=381.5:bitscore_avg=201.0:bitscore_max=241.0:bitscore_min=155.0:bitscore_std=39.22584182228174:bitscore_sum=804.0:capture_class_counter=c__Acidobacteriae--1||c__Gammaproteobacteria--2||c__Halobacteria--1:capture_domain_counter=d__Archaea--1||d__Bacteria--3:capture_family_counter=f__Acidobacteriaceae--1||f__Haloarculaceae--1||f__Thioalkalivibrionaceae--1||f__Xanthomonadaceae--1:capture_genus_counter=g__Natronomonas--1||g__Palsa-288--1||g__Thioalkalivibrio--1||g__Xanthomonas--1:capture_order_counter=o__Acidobacteriales--1||o__Ectothiorhodospirales--1||o__Halobacteriales--1||o__Xanthomonadales--1:capture_phylum_counter=p__Acidobacteriota--1||p__Halobacteriota--1||p__Proteobacteria--2:capture_species_counter=s__Natronomonas salsuginis--1||s__Palsa-288 sp003132145--1||s__Thioalkalivibrio halophilus--1||s__Xanthomonas cannabis--1:evalue_avg=5.3750000001035e-50:evalue_max=2.15e-49:evalue_min=2.95e-82:evalue_std=1.0749999999931e-49:evalue_sum=2.1500000000414e-49:gapopen_avg=0.0:gapopen_max=0.0:gapopen_min=0.0:gapopen_std=0.0:gapopen_sum=0.0:gtdb_class_counter=c__Gammaproteobacteria--1:gtdb_domain_counter=d__Bacteria--1:gtdb_family_counter=f__Pseudomonadaceae--1:gtdb_genus_counter=g__Azomonas--1:gtdb_order_counter=o__Pseudomonadales--1:gtdb_phylum_counter=p__Proteobacteria--1:gtdb_species_counter=s__Azomonas sp002417905--1:heptad_counter=MCP-36H--5:lbd_counter=:lca_tree=s__Azomonas sp002417905:length_avg=117.0:length_max=141.0:length_min=91.0:length_std=23.03620339089466:length_sum=468.0:mismatch_avg=5.25:mismatch_max=6.0:mismatch_min=4.0:mismatch_std=0.9574271077563381:mismatch_sum=21.0:name=N1098132:qcovhsp_avg=99.0:qcovhsp_max=100.0:qcovhsp_min=97.9:qcovhsp_std=0.8679477710861:qcovhsp_sum=396.0:qend_avg=118.25:qend_max=144.0:qend_min=92.0:qend_std=23.921747427811372:qend_sum=473.0:qstart_avg=2.25:qstart_max=4.0:qstart_min=1.0:qstart_std=1.2583057392117916:qstart_sum=9.0:ref_name_counter=RS_GCF_016735515.1_protein.faa_NZ_JAERQZ010000001.1_1066@PF00015_full_PFAM.318.497--4:scovhsp_avg=65.375:scovhsp_max=78.8:scovhsp_min=50.8:scovhsp_std=12.889886216203255:scovhsp_sum=261.5:send_avg=159.0:send_max=159.0:send_min=159.0:send_std=0.0:send_sum=636.0:sstart_avg=43.0:sstart_max=69.0:sstart_min=19.0:sstart_std=23.03620339089466:sstart_sum=172.0])0.185:0.00766998[&&NHX:Sample_counter=rhizpot1--3||rhizpot2--1||rhiztom3--1:Type_counter=GTDB--1||capture--5:besthit_avg=95.8:besthit_max=97.5:besthit_min=93.4:besthit_std=1.4983324063771677:besthit_sum=479.0:bitscore_avg=202.0:bitscore_max=241.0:bitscore_min=155.0:bitscore_std=34.044089061098404:bitscore_sum=1010.0:capture_class_counter=c__Acidobacteriae--1||c__Gammaproteobacteria--3||c__Halobacteria--1:capture_domain_counter=d__Archaea--1||d__Bacteria--4:capture_family_counter=f__Acidobacteriaceae--1||f__Burkholderiaceae--1||f__Haloarculaceae--1||f__Thioalkalivibrionaceae--1||f__Xanthomonadaceae--1:capture_genus_counter=g__Natronomonas--1||g__Palsa-288--1||g__Thioalkalivibrio--1||g__Variovorax--1||g__Xanthomonas--1:capture_order_counter=o__Acidobacteriales--1||o__Burkholderiales--1||o__Ectothiorhodospirales--1||o__Halobacteriales--1||o__Xanthomonadales--1:capture_phylum_counter=p__Acidobacteriota--1||p__Halobacteriota--1||p__Proteobacteria--3:capture_species_counter=s__Natronomonas salsuginis--1||s__Palsa-288 sp003132145--1||s__Thioalkalivibrio halophilus--1||s__Variovorax sp001984055--1||s__Xanthomonas cannabis--1:evalue_avg=4.3000000000828e-50:evalue_max=2.15e-49:evalue_min=2.95e-82:evalue_std=9.61509230320281e-50:evalue_sum=2.1500000000414e-49:gapopen_avg=0.0:gapopen_max=0.0:gapopen_min=0.0:gapopen_std=0.0:gapopen_sum=0.0:gtdb_class_counter=c__Gammaproteobacteria--1:gtdb_domain_counter=d__Bacteria--1:gtdb_family_counter=f__Pseudomonadaceae--1:gtdb_genus_counter=g__Azomonas--1:gtdb_order_counter=o__Pseudomonadales--1:gtdb_phylum_counter=p__Proteobacteria--1:gtdb_species_counter=s__Azomonas sp002417905--1:heptad_counter=MCP-36H--6:lbd_counter=:lca_tree=s__Azomonas sp002417905:length_avg=118.0:length_max=141.0:length_min=91.0:length_std=20.074859899884732:length_sum=590.0:mismatch_avg=4.8:mismatch_max=6.0:mismatch_min=3.0:mismatch_std=1.3038404810405297:mismatch_sum=24.0:name=N1098133:qcovhsp_avg=98.88:qcovhsp_max=100.0:qcovhsp_min=97.9:qcovhsp_std=0.7981227975693943:qcovhsp_sum=494.4:qend_avg=119.4:qend_max=144.0:qend_min=92.0:qend_std=20.875823337056673:qend_sum=597.0:qstart_avg=2.4:qstart_max=4.0:qstart_min=1.0:qstart_std=1.140175425099138:qstart_sum=12.0:ref_name_counter=RS_GCF_016735515.1_protein.faa_NZ_JAERQZ010000001.1_1066@PF00015_full_PFAM.318.497--5:scovhsp_avg=65.94:scovhsp_max=78.8:scovhsp_min=50.8:scovhsp_std=11.234233396186854:scovhsp_sum=329.7:send_avg=153.0:send_max=159.0:send_min=129.0:send_std=13.416407864998739:send_sum=765.0:sstart_avg=36.0:sstart_max=69.0:sstart_min=8.0:sstart_std=25.357444666211933:sstart_sum=180.0],cd1dca6a-8cdb-4548-b33b-e2414bc0bfef_1@MCPsignal.144.281:0.00595993[&&NHX:Sample=rhizpot1:Type=capture:besthit=95.7:bitscore=228.0:capture_class=c__Gammaproteobacteria:capture_domain=d__Bacteria:capture_family=f__Xanthomonadaceae:capture_genus=g__Xanthomonas:capture_order=o__Xanthomonadales:capture_phylum=p__Proteobacteria:capture_species=s__Xanthomonas cannabis:evalue=2.36e-77:gapopen=1.0:heptad=MCP-36H:length=138.0:mismatch=5.0:qcovhsp=100.0:qend=137.0:qstart=1.0:ref_name=RS_GCF_016735515.1_protein.faa_NZ_JAERQZ010000001.1_1066@PF00015_full_PFAM.318.497:scovhsp=77.1:send=159.0:sstart=22.0])0.685:0.0020879[&&NHX:Sample_counter=rhizpot1--4||rhizpot2--1||rhiztom3--1:Type_counter=GTDB--1||capture--6:besthit_avg=95.78333333333335:besthit_max=97.5:besthit_min=93.4:besthit_std=1.3407709225168414:besthit_sum=574.7:bitscore_avg=206.33333333333334:bitscore_max=241.0:bitscore_min=155.0:bitscore_std=32.246963681355595:bitscore_sum=1238.0:capture_class_counter=c__Acidobacteriae--1||c__Gammaproteobacteria--4||c__Halobacteria--1:capture_domain_counter=d__Archaea--1||d__Bacteria--5:capture_family_counter=f__Acidobacteriaceae--1||f__Burkholderiaceae--1||f__Haloarculaceae--1||f__Thioalkalivibrionaceae--1||f__Xanthomonadaceae--2:capture_genus_counter=g__Natronomonas--1||g__Palsa-288--1||g__Thioalkalivibrio--1||g__Variovorax--1||g__Xanthomonas--2:capture_order_counter=o__Acidobacteriales--1||o__Burkholderiales--1||o__Ectothiorhodospirales--1||o__Halobacteriales--1||o__Xanthomonadales--2:capture_phylum_counter=p__Acidobacteriota--1||p__Halobacteriota--1||p__Proteobacteria--4:capture_species_counter=s__Natronomonas salsuginis--1||s__Palsa-288 sp003132145--1||s__Thioalkalivibrio halophilus--1||s__Variovorax sp001984055--1||s__Xanthomonas cannabis--2:evalue_avg=3.5833333334023333e-50:evalue_max=2.15e-49:evalue_min=2.95e-82:evalue_std=8.77733824493925e-50:evalue_sum=2.1500000000414e-49:gapopen_avg=0.16666666666666666:gapopen_max=1.0:gapopen_min=0.0:gapopen_std=0.408248290463863:gapopen_sum=1.0:gtdb_class_counter=c__Gammaproteobacteria--1:gtdb_domain_counter=d__Bacteria--1:gtdb_family_counter=f__Pseudomonadaceae--1:gtdb_genus_counter=g__Azomonas--1:gtdb_order_counter=o__Pseudomonadales--1:gtdb_phylum_counter=p__Proteobacteria--1:gtdb_species_counter=s__Azomonas sp002417905--1:heptad_counter=MCP-36H--7:lbd_counter=:lca_tree=s__Azomonas sp002417905:length_avg=121.33333333333333:length_max=141.0:length_min=91.0:length_std=19.72477291800001:length_sum=728.0:mismatch_avg=4.833333333333333:mismatch_max=6.0:mismatch_min=3.0:mismatch_std=1.1690451944500122:mismatch_sum=29.0:name=N1098135:qcovhsp_avg=99.06666666666666:qcovhsp_max=100.0:qcovhsp_min=97.9:qcovhsp_std=0.847742099147295:qcovhsp_sum=594.4:qend_avg=122.33333333333333:qend_max=144.0:qend_min=92.0:qend_std=20.00666555592577:qend_sum=734.0:qstart_avg=2.1666666666666665:qstart_max=4.0:qstart_min=1.0:qstart_std=1.1690451944500122:qstart_sum=13.0:ref_name_counter=RS_GCF_016735515.1_protein.faa_NZ_JAERQZ010000001.1_1066@PF00015_full_PFAM.318.497--6:scovhsp_avg=67.8:scovhsp_max=78.8:scovhsp_min=50.8:scovhsp_std=11.032860009988342:scovhsp_sum=406.79999999999995:send_avg=154.0:send_max=159.0:send_min=129.0:send_std=12.24744871391589:send_sum=924.0:sstart_avg=33.666666666666664:sstart_max=69.0:sstart_min=8.0:sstart_std=23.389456314046004:sstart_sum=202.0],(((9a72e1ee-03fb-49df-adc1-394684cad6df_5@MCPsignal.570.720:0.0101137[&&NHX:Sample=rhiztom3:Type=capture:besthit=96.0:bitscore=247.0:capture_class=c__Gammaproteobacteria:capture_domain=d__Bacteria:capture_family=f__Burkholderiaceae:capture_genus=g__Paraburkholderia:capture_order=o__Burkholderiales:capture_phylum=p__Proteobacteria:capture_species=s__Paraburkholderia sp000472545:evalue=1.38e-84:gapopen=0.0:heptad=MCP-36H:length=149.0:mismatch=6.0:qcovhsp=99.3:qend=149.0:qstart=1.0:ref_name=RS_GCF_016735515.1_protein.faa_NZ_JAERQZ010000001.1_1066@PF00015_full_PFAM.318.497:scovhsp=83.2:send=152.0:sstart=4.0],d5ac6957-638b-443f-9353-58a958265360_3@MCPsignal.373.489:0.0625579[&&NHX:Sample=rhizpot3:Type=capture:besthit=91.5:bitscore=187.0:capture_class=c__Alphaproteobacteria:capture_domain=d__Bacteria:capture_family=f__Magnetospirillaceae:capture_genus=g__Telmatospirillum:capture_order=o__Rhodospirillales:capture_phylum=p__Proteobacteria:capture_species=s__Telmatospirillum sp013349665:evalue=9.68e-62:gapopen=1.0:heptad=MCP-36H:length=117.0:mismatch=9.0:qcovhsp=100.0:qend=116.0:qstart=1.0:ref_name=RS_GCF_016735515.1_protein.faa_NZ_JAERQZ010000001.1_1066@PF00015_full_PFAM.318.497:scovhsp=65.4:send=159.0:sstart=43.0])0:5e-09[&&NHX:Sample_counter=rhizpot3--1||rhiztom3--1:Type_counter=capture--2:besthit_avg=93.75:besthit_max=96.0:besthit_min=91.5:besthit_std=3.181980515339464:besthit_sum=187.5:bitscore_avg=217.0:bitscore_max=247.0:bitscore_min=187.0:bitscore_std=42.42640687119285:bitscore_sum=434.0:capture_class_counter=c__Alphaproteobacteria--1||c__Gammaproteobacteria--1:capture_domain_counter=d__Bacteria--2:capture_family_counter=f__Burkholderiaceae--1||f__Magnetospirillaceae--1:capture_genus_counter=g__Paraburkholderia--1||g__Telmatospirillum--1:capture_order_counter=o__Burkholderiales--1||o__Rhodospirillales--1:capture_phylum_counter=p__Proteobacteria--2:capture_species_counter=s__Paraburkholderia sp000472545--1||s__Telmatospirillum sp013349665--1:evalue_avg=4.84e-62:evalue_max=9.68e-62:evalue_min=1.38e-84:evalue_std=6.84479364188578e-62:evalue_sum=9.68e-62:gapopen_avg=0.5:gapopen_max=1.0:gapopen_min=0.0:gapopen_std=0.7071067811865476:gapopen_sum=1.0:gtdb_class_counter=:gtdb_domain_counter=:gtdb_family_counter=:gtdb_genus_counter=:gtdb_order_counter=:gtdb_phylum_counter=:gtdb_species_counter=:heptad_counter=MCP-36H--2:lbd_counter=:length_avg=133.0:length_max=149.0:length_min=117.0:length_std=22.627416997969522:length_sum=266.0:mismatch_avg=7.5:mismatch_max=9.0:mismatch_min=6.0:mismatch_std=2.1213203435596424:mismatch_sum=15.0:name=N1098138:qcovhsp_avg=99.65:qcovhsp_max=100.0:qcovhsp_min=99.3:qcovhsp_std=0.4949747468305853:qcovhsp_sum=199.3:qend_avg=132.5:qend_max=149.0:qend_min=116.0:qend_std=23.33452377915607:qend_sum=265.0:qstart_avg=1.0:qstart_max=1.0:qstart_min=1.0:qstart_std=0.0:qstart_sum=2.0:ref_name_counter=RS_GCF_016735515.1_protein.faa_NZ_JAERQZ010000001.1_1066@PF00015_full_PFAM.318.497--2:scovhsp_avg=74.30000000000001:scovhsp_max=83.2:scovhsp_min=65.4:scovhsp_std=12.586500705120544:scovhsp_sum=148.60000000000002:send_avg=155.5:send_max=159.0:send_min=152.0:send_std=4.949747468305833:send_sum=311.0:sstart_avg=23.5:sstart_max=43.0:sstart_min=4.0:sstart_std=27.577164466275352:sstart_sum=47.0],(9dd27d21-4ba9-4d7c-80f2-af89baa35351_5@MCPsignal.368.426:5e-09[&&NHX:Sample=rhizpot3:Type=capture:capture_class=c__Gammaproteobacteria:capture_domain=d__Bacteria:capture_family=f__Burkholderiaceae:capture_genus=g__Pandoraea:capture_order=o__Burkholderiales:capture_phylum=p__Proteobacteria:capture_species=s__Pandoraea communis:heptad=MCP-36H],((65adfffa-22db-47af-af19-ef19614c0cec_1@MCPsignal.87.232:0.0167307[&&NHX:Sample=rhizpot1:Type=capture:besthit=95.8:bitscore=238.0:capture_class=c__Gammaproteobacteria:capture_domain=d__Bacteria:capture_family=f__Burkholderiaceae:capture_genus=g__Variovorax:capture_order=o__Burkholderiales:capture_phylum=p__Proteobacteria:capture_species=s__Variovorax sp001984055:evalue=5.08e-81:gapopen=1.0:heptad=MCP-36H:length=144.0:mismatch=5.0:qcovhsp=99.3:qend=145.0:qstart=2.0:ref_name=RS_GCF_016735515.1_protein.faa_NZ_JAERQZ010000001.1_1066@PF00015_full_PFAM.318.497:scovhsp=79.9:send=159.0:sstart=17.0],0782acb4-aa66-4d28-aba6-da83e4f8120b_4@MCPsignal.195.344:0.0132788[&&NHX:Sample=rhizpot3:Type=capture:besthit=96.6:bitscore=248.0:capture_class=c__Gammaproteobacteria:capture_domain=d__Bacteria:capture_family=f__Burkholderiaceae:capture_genus=g__Rhizobacter:capture_order=o__Burkholderiales:capture_phylum=p__Proteobacteria:capture_species=s__Rhizobacter sp900142965:evalue=4.61e-85:gapopen=0.0:heptad=MCP-36H:length=146.0:mismatch=5.0:qcovhsp=98.0:qend=149.0:qstart=4.0:ref_name=RS_GCF_016735515.1_protein.faa_NZ_JAERQZ010000001.1_1066@PF00015_full_PFAM.318.497:scovhsp=81.6:send=159.0:sstart=14.0])0.819:0.0132315[&&NHX:Sample_counter=rhizpot1--1||rhizpot3--1:Type_counter=capture--2:besthit_avg=96.19999999999999:besthit_max=96.6:besthit_min=95.8:besthit_std=0.565685424949236:besthit_sum=192.39999999999998:bitscore_avg=243.0:bitscore_max=248.0:bitscore_min=238.0:bitscore_std=7.0710678118654755:bitscore_sum=486.0:capture_class_counter=c__Gammaproteobacteria--2:capture_domain_counter=d__Bacteria--2:capture_family_counter=f__Burkholderiaceae--2:capture_genus_counter=g__Rhizobacter--1||g__Variovorax--1:capture_order_counter=o__Burkholderiales--2:capture_phylum_counter=p__Proteobacteria--2:capture_species_counter=s__Rhizobacter sp900142965--1||s__Variovorax sp001984055--1:evalue_avg=2.5402305000000003e-81:evalue_max=5.08e-81:evalue_min=4.61e-85:evalue_std=3.5917764722015346e-81:evalue_sum=5.080461000000001e-81:gapopen_avg=0.5:gapopen_max=1.0:gapopen_min=0.0:gapopen_std=0.7071067811865476:gapopen_sum=1.0:gtdb_class_counter=:gtdb_domain_counter=:gtdb_family_counter=:gtdb_genus_counter=:gtdb_order_counter=:gtdb_phylum_counter=:gtdb_species_counter=:heptad_counter=MCP-36H--2:lbd_counter=:length_avg=145.0:length_max=146.0:length_min=144.0:length_std=1.4142135623730951:length_sum=290.0:mismatch_avg=5.0:mismatch_max=5.0:mismatch_min=5.0:mismatch_std=0.0:mismatch_sum=10.0:name=N1098142:qcovhsp_avg=98.65:qcovhsp_max=99.3:qcovhsp_min=98.0:qcovhsp_std=0.9192388155425097:qcovhsp_sum=197.3:qend_avg=147.0:qend_max=149.0:qend_min=145.0:qend_std=2.8284271247461903:qend_sum=294.0:qstart_avg=3.0:qstart_max=4.0:qstart_min=2.0:qstart_std=1.4142135623730951:qstart_sum=6.0:ref_name_counter=RS_GCF_016735515.1_protein.faa_NZ_JAERQZ010000001.1_1066@PF00015_full_PFAM.318.497--2:scovhsp_avg=80.75:scovhsp_max=81.6:scovhsp_min=79.9:scovhsp_std=1.2020815280171229:scovhsp_sum=161.5:send_avg=159.0:send_max=159.0:send_min=159.0:send_std=0.0:send_sum=318.0:sstart_avg=15.5:sstart_max=17.0:sstart_min=14.0:sstart_std=2.1213203435596424:sstart_sum=31.0],160918a1-d9c4-4b09-83d3-118b7bf25a68_1@MCPsignal.217.279:0.0246808[&&NHX:Sample=rhizpot2:Type=capture:capture_class=c__Halobacteria:capture_domain=d__Archaea:capture_family=f__Haloferacaceae:capture_genus=g__Halorubrum:capture_order=o__Halobacteriales:capture_phylum=p__Halobacteriota:capture_species=s__Halorubrum hochstenium:heptad=MCP-36H])0:5e-09[&&NHX:Sample_counter=rhizpot1--1||rhizpot2--1||rhizpot3--1:Type_counter=capture--3:besthit_avg=96.19999999999999:besthit_max=96.6:besthit_min=95.8:besthit_std=0.565685424949236:besthit_sum=192.39999999999998:bitscore_avg=243.0:bitscore_max=248.0:bitscore_min=238.0:bitscore_std=7.0710678118654755:bitscore_sum=486.0:capture_class_counter=c__Gammaproteobacteria--2||c__Halobacteria--1:capture_domain_counter=d__Archaea--1||d__Bacteria--2:capture_family_counter=f__Burkholderiaceae--2||f__Haloferacaceae--1:capture_genus_counter=g__Halorubrum--1||g__Rhizobacter--1||g__Variovorax--1:capture_order_counter=o__Burkholderiales--2||o__Halobacteriales--1:capture_phylum_counter=p__Halobacteriota--1||p__Proteobacteria--2:capture_species_counter=s__Halorubrum hochstenium--1||s__Rhizobacter sp900142965--1||s__Variovorax sp001984055--1:evalue_avg=2.5402305000000003e-81:evalue_max=5.08e-81:evalue_min=4.61e-85:evalue_std=3.5917764722015346e-81:evalue_sum=5.080461000000001e-81:gapopen_avg=0.5:gapopen_max=1.0:gapopen_min=0.0:gapopen_std=0.7071067811865476:gapopen_sum=1.0:gtdb_class_counter=:gtdb_domain_counter=:gtdb_family_counter=:gtdb_genus_counter=:gtdb_order_counter=:gtdb_phylum_counter=:gtdb_species_counter=:heptad_counter=MCP-36H--3:lbd_counter=:length_avg=145.0:length_max=146.0:length_min=144.0:length_std=1.4142135623730951:length_sum=290.0:mismatch_avg=5.0:mismatch_max=5.0:mismatch_min=5.0:mismatch_std=0.0:mismatch_sum=10.0:name=N1098144:qcovhsp_avg=98.65:qcovhsp_max=99.3:qcovhsp_min=98.0:qcovhsp_std=0.9192388155425097:qcovhsp_sum=197.3:qend_avg=147.0:qend_max=149.0:qend_min=145.0:qend_std=2.8284271247461903:qend_sum=294.0:qstart_avg=3.0:qstart_max=4.0:qstart_min=2.0:qstart_std=1.4142135623730951:qstart_sum=6.0:ref_name_counter=RS_GCF_016735515.1_protein.faa_NZ_JAERQZ010000001.1_1066@PF00015_full_PFAM.318.497--2:scovhsp_avg=80.75:scovhsp_max=81.6:scovhsp_min=79.9:scovhsp_std=1.2020815280171229:scovhsp_sum=161.5:send_avg=159.0:send_max=159.0:send_min=159.0:send_std=0.0:send_sum=318.0:sstart_avg=15.5:sstart_max=17.0:sstart_min=14.0:sstart_std=2.1213203435596424:sstart_sum=31.0])0.831:5e-09[&&NHX:Sample_counter=rhizpot1--1||rhizpot2--1||rhizpot3--2:Type_counter=capture--4:besthit_avg=96.19999999999999:besthit_max=96.6:besthit_min=95.8:besthit_std=0.565685424949236:besthit_sum=192.39999999999998:bitscore_avg=243.0:bitscore_max=248.0:bitscore_min=238.0:bitscore_std=7.0710678118654755:bitscore_sum=486.0:capture_class_counter=c__Gammaproteobacteria--3||c__Halobacteria--1:capture_domain_counter=d__Archaea--1||d__Bacteria--3:capture_family_counter=f__Burkholderiaceae--3||f__Haloferacaceae--1:capture_genus_counter=g__Halorubrum--1||g__Pandoraea--1||g__Rhizobacter--1||g__Variovorax--1:capture_order_counter=o__Burkholderiales--3||o__Halobacteriales--1:capture_phylum_counter=p__Halobacteriota--1||p__Proteobacteria--3:capture_species_counter=s__Halorubrum hochstenium--1||s__Pandoraea communis--1||s__Rhizobacter sp900142965--1||s__Variovorax sp001984055--1:evalue_avg=2.5402305000000003e-81:evalue_max=5.08e-81:evalue_min=4.61e-85:evalue_std=3.5917764722015346e-81:evalue_sum=5.080461000000001e-81:gapopen_avg=0.5:gapopen_max=1.0:gapopen_min=0.0:gapopen_std=0.7071067811865476:gapopen_sum=1.0:gtdb_class_counter=:gtdb_domain_counter=:gtdb_family_counter=:gtdb_genus_counter=:gtdb_order_counter=:gtdb_phylum_counter=:gtdb_species_counter=:heptad_counter=MCP-36H--4:lbd_counter=:length_avg=145.0:length_max=146.0:length_min=144.0:length_std=1.4142135623730951:length_sum=290.0:mismatch_avg=5.0:mismatch_max=5.0:mismatch_min=5.0:mismatch_std=0.0:mismatch_sum=10.0:name=N1098145:qcovhsp_avg=98.65:qcovhsp_max=99.3:qcovhsp_min=98.0:qcovhsp_std=0.9192388155425097:qcovhsp_sum=197.3:qend_avg=147.0:qend_max=149.0:qend_min=145.0:qend_std=2.8284271247461903:qend_sum=294.0:qstart_avg=3.0:qstart_max=4.0:qstart_min=2.0:qstart_std=1.4142135623730951:qstart_sum=6.0:ref_name_counter=RS_GCF_016735515.1_protein.faa_NZ_JAERQZ010000001.1_1066@PF00015_full_PFAM.318.497--2:scovhsp_avg=80.75:scovhsp_max=81.6:scovhsp_min=79.9:scovhsp_std=1.2020815280171229:scovhsp_sum=161.5:send_avg=159.0:send_max=159.0:send_min=159.0:send_std=0.0:send_sum=318.0:sstart_avg=15.5:sstart_max=17.0:sstart_min=14.0:sstart_std=2.1213203435596424:sstart_sum=31.0])0:5e-09[&&NHX:Sample_counter=rhizpot1--1||rhizpot2--1||rhizpot3--3||rhiztom3--1:Type_counter=capture--6:besthit_avg=94.975:besthit_max=96.6:besthit_min=91.5:besthit_std=2.3414738947936176:besthit_sum=379.9:bitscore_avg=230.0:bitscore_max=248.0:bitscore_min=187.0:bitscore_std=29.017236257093817:bitscore_sum=920.0:capture_class_counter=c__Alphaproteobacteria--1||c__Gammaproteobacteria--4||c__Halobacteria--1:capture_domain_counter=d__Archaea--1||d__Bacteria--5:capture_family_counter=f__Burkholderiaceae--4||f__Haloferacaceae--1||f__Magnetospirillaceae--1:capture_genus_counter=g__Halorubrum--1||g__Pandoraea--1||g__Paraburkholderia--1||g__Rhizobacter--1||g__Telmatospirillum--1||g__Variovorax--1:capture_order_counter=o__Burkholderiales--4||o__Halobacteriales--1||o__Rhodospirillales--1:capture_phylum_counter=p__Halobacteriota--1||p__Proteobacteria--5:capture_species_counter=s__Halorubrum hochstenium--1||s__Pandoraea communis--1||s__Paraburkholderia sp000472545--1||s__Rhizobacter sp900142965--1||s__Telmatospirillum sp013349665--1||s__Variovorax sp001984055--1:evalue_avg=2.42e-62:evalue_max=9.68e-62:evalue_min=4.61e-85:evalue_std=4.84e-62:evalue_sum=9.68e-62:gapopen_avg=0.5:gapopen_max=1.0:gapopen_min=0.0:gapopen_std=0.5773502691896257:gapopen_sum=2.0:gtdb_class_counter=:gtdb_domain_counter=:gtdb_family_counter=:gtdb_genus_counter=:gtdb_order_counter=:gtdb_phylum_counter=:gtdb_species_counter=:heptad_counter=MCP-36H--6:lbd_counter=:length_avg=139.0:length_max=149.0:length_min=117.0:length_std=14.809906594348709:length_sum=556.0:mismatch_avg=6.25:mismatch_max=9.0:mismatch_min=5.0:mismatch_std=1.8929694486000912:mismatch_sum=25.0:name=N1098146:qcovhsp_avg=99.15:qcovhsp_max=100.0:qcovhsp_min=98.0:qcovhsp_std=0.8346656017032605:qcovhsp_sum=396.6:qend_avg=139.75:qend_max=149.0:qend_min=116.0:qend_std=15.945218719101975:qend_sum=559.0:qstart_avg=2.0:qstart_max=4.0:qstart_min=1.0:qstart_std=1.4142135623730951:qstart_sum=8.0:ref_name_counter=RS_GCF_016735515.1_protein.faa_NZ_JAERQZ010000001.1_1066@PF00015_full_PFAM.318.497--4:scovhsp_avg=77.525:scovhsp_max=83.2:scovhsp_min=65.4:scovhsp_std=8.194866279161198:scovhsp_sum=310.1:send_avg=157.25:send_max=159.0:send_min=152.0:send_std=3.5:send_sum=629.0:sstart_avg=19.5:sstart_max=43.0:sstart_min=4.0:sstart_std=16.623276853055575:sstart_sum=78.0],((((3e2c44a1-f0b9-4633-8a21-fbe7c9a55fca_3@MCPsignal.194.282:0.0329393[&&NHX:Sample=rhizpot2:Type=capture:capture_class=c__Gammaproteobacteria:capture_domain=d__Bacteria:capture_family=f__Burkholderiaceae:capture_genus=g__Rhodoferax:capture_order=o__Burkholderiales:capture_phylum=p__Proteobacteria:capture_species=s__Rhodoferax sp903828665:heptad=MCP-36H],09ce0587-80d2-4a2e-846c-7fef5c692f5a_3@MCPsignal.268.384:0.0854359[&&NHX:Sample=rhizpot1:Type=capture:capture_class=c__Halobacteria:capture_domain=d__Archaea:capture_family=f__Haloarculaceae:capture_genus=g__Natronomonas:capture_order=o__Halobacteriales:capture_phylum=p__Halobacteriota:capture_species=s__Natronomonas salsuginis:heptad=MCP-36H])0:5e-09[&&NHX:Sample_counter=rhizpot1--1||rhizpot2--1:Type_counter=capture--2:capture_class_counter=c__Gammaproteobacteria--1||c__Halobacteria--1:capture_domain_counter=d__Archaea--1||d__Bacteria--1:capture_family_counter=f__Burkholderiaceae--1||f__Haloarculaceae--1:capture_genus_counter=g__Natronomonas--1||g__Rhodoferax--1:capture_order_counter=o__Burkholderiales--1||o__Halobacteriales--1:capture_phylum_counter=p__Halobacteriota--1||p__Proteobacteria--1:capture_species_counter=s__Natronomonas salsuginis--1||s__Rhodoferax sp903828665--1:gtdb_class_counter=:gtdb_domain_counter=:gtdb_family_counter=:gtdb_genus_counter=:gtdb_order_counter=:gtdb_phylum_counter=:gtdb_species_counter=:heptad_counter=MCP-36H--2:lbd_counter=:name=N1098149:ref_name_counter=],((((3b267dd9-97eb-46f1-9370-1069541deac5_4@MCPsignal.61.133:0.011596[&&NHX:Sample=rhizpot1:Type=capture:capture_class=c__Polyangia:capture_domain=d__Bacteria:capture_family=f__Sandaracinaceae:capture_genus=g__MED-G138:capture_order=o__Polyangiales:capture_phylum=p__Myxococcota:capture_species=s__MED-G138 sp004213565:heptad=MCP-36H],368e563c-f66c-47a8-9769-68c1c74f5389_4@MCPsignal.368.460:0.00918303[&&NHX:Sample=rhizpot2:Type=capture:besthit=97.8:bitscore=147.0:capture_class=c__Gammaproteobacteria:capture_domain=d__Bacteria:capture_family=f__Burkholderiaceae:capture_genus=g__Rhodoferax:capture_order=o__Burkholderiales:capture_phylum=p__Proteobacteria:capture_species=s__Rhodoferax sp903828665:evalue=2.35e-46:gapopen=0.0:heptad=MCP-36H:length=91.0:mismatch=2.0:qcovhsp=98.9:qend=91.0:qstart=1.0:ref_name=RS_GCF_016735515.1_protein.faa_NZ_JAERQZ010000001.1_1066@PF00015_full_PFAM.318.497:scovhsp=50.8:send=94.0:sstart=4.0])0.253:0.000651295[&&NHX:Sample_counter=rhizpot1--1||rhizpot2--1:Type_counter=capture--2:besthit_avg=97.8:besthit_max=97.8:besthit_min=97.8:besthit_std=0:besthit_sum=97.8:bitscore_avg=147.0:bitscore_max=147.0:bitscore_min=147.0:bitscore_std=0:bitscore_sum=147.0:capture_class_counter=c__Gammaproteobacteria--1||c__Polyangia--1:capture_domain_counter=d__Bacteria--2:capture_family_counter=f__Burkholderiaceae--1||f__Sandaracinaceae--1:capture_genus_counter=g__MED-G138--1||g__Rhodoferax--1:capture_order_counter=o__Burkholderiales--1||o__Polyangiales--1:capture_phylum_counter=p__Myxococcota--1||p__Proteobacteria--1:capture_species_counter=s__MED-G138 sp004213565--1||s__Rhodoferax sp903828665--1:evalue_avg=2.35e-46:evalue_max=2.35e-46:evalue_min=2.35e-46:evalue_std=0:evalue_sum=2.35e-46:gapopen_avg=0.0:gapopen_max=0.0:gapopen_min=0.0:gapopen_std=0:gapopen_sum=0.0:gtdb_class_counter=:gtdb_domain_counter=:gtdb_family_counter=:gtdb_genus_counter=:gtdb_order_counter=:gtdb_phylum_counter=:gtdb_species_counter=:heptad_counter=MCP-36H--2:lbd_counter=:length_avg=91.0:length_max=91.0:length_min=91.0:length_std=0:length_sum=91.0:mismatch_avg=2.0:mismatch_max=2.0:mismatch_min=2.0:mismatch_std=0:mismatch_sum=2.0:name=N1098152:qcovhsp_avg=98.9:qcovhsp_max=98.9:qcovhsp_min=98.9:qcovhsp_std=0:qcovhsp_sum=98.9:qend_avg=91.0:qend_max=91.0:qend_min=91.0:qend_std=0:qend_sum=91.0:qstart_avg=1.0:qstart_max=1.0:qstart_min=1.0:qstart_std=0:qstart_sum=1.0:ref_name_counter=RS_GCF_016735515.1_protein.faa_NZ_JAERQZ010000001.1_1066@PF00015_full_PFAM.318.497--1:scovhsp_avg=50.8:scovhsp_max=50.8:scovhsp_min=50.8:scovhsp_std=0:scovhsp_sum=50.8:send_avg=94.0:send_max=94.0:send_min=94.0:send_std=0:send_sum=94.0:sstart_avg=4.0:sstart_max=4.0:sstart_min=4.0:sstart_std=0:sstart_sum=4.0],0babc5bc-8073-4a33-bd5b-9359555f0e72_5@MCPsignal.43.163:0.00661434[&&NHX:Sample=rhizpot1:Type=capture:besthit=96.6:bitscore=198.0:capture_class=c__Halobacteria:capture_domain=d__Archaea:capture_family=f__Haloarculaceae:capture_genus=g__Natronomonas:capture_order=o__Halobacteriales:capture_phylum=p__Halobacteriota:capture_species=s__Natronomonas salsuginis:evalue=8.88e-66:gapopen=0.0:heptad=MCP-36H:length=119.0:mismatch=4.0:qcovhsp=99.2:qend=119.0:qstart=1.0:ref_name=RS_GCF_016735515.1_protein.faa_NZ_JAERQZ010000001.1_1066@PF00015_full_PFAM.318.497:scovhsp=66.5:send=122.0:sstart=4.0])0:2.5e-08[&&NHX:Sample_counter=rhizpot1--2||rhizpot2--1:Type_counter=capture--3:besthit_avg=97.19999999999999:besthit_max=97.8:besthit_min=96.6:besthit_std=0.848528137423859:besthit_sum=194.39999999999998:bitscore_avg=172.5:bitscore_max=198.0:bitscore_min=147.0:bitscore_std=36.062445840513924:bitscore_sum=345.0:capture_class_counter=c__Gammaproteobacteria--1||c__Halobacteria--1||c__Polyangia--1:capture_domain_counter=d__Archaea--1||d__Bacteria--2:capture_family_counter=f__Burkholderiaceae--1||f__Haloarculaceae--1||f__Sandaracinaceae--1:capture_genus_counter=g__MED-G138--1||g__Natronomonas--1||g__Rhodoferax--1:capture_order_counter=o__Burkholderiales--1||o__Halobacteriales--1||o__Polyangiales--1:capture_phylum_counter=p__Halobacteriota--1||p__Myxococcota--1||p__Proteobacteria--1:capture_species_counter=s__MED-G138 sp004213565--1||s__Natronomonas salsuginis--1||s__Rhodoferax sp903828665--1:evalue_avg=1.175e-46:evalue_max=2.35e-46:evalue_min=8.88e-66:evalue_std=1.6617009357883867e-46:evalue_sum=2.35e-46:gapopen_avg=0.0:gapopen_max=0.0:gapopen_min=0.0:gapopen_std=0.0:gapopen_sum=0.0:gtdb_class_counter=:gtdb_domain_counter=:gtdb_family_counter=:gtdb_genus_counter=:gtdb_order_counter=:gtdb_phylum_counter=:gtdb_species_counter=:heptad_counter=MCP-36H--3:lbd_counter=:length_avg=105.0:length_max=119.0:length_min=91.0:length_std=19.79898987322333:length_sum=210.0:mismatch_avg=3.0:mismatch_max=4.0:mismatch_min=2.0:mismatch_std=1.4142135623730951:mismatch_sum=6.0:name=N1098154:qcovhsp_avg=99.05000000000001:qcovhsp_max=99.2:qcovhsp_min=98.9:qcovhsp_std=0.21213203435596226:qcovhsp_sum=198.10000000000002:qend_avg=105.0:qend_max=119.0:qend_min=91.0:qend_std=19.79898987322333:qend_sum=210.0:qstart_avg=1.0:qstart_max=1.0:qstart_min=1.0:qstart_std=0.0:qstart_sum=2.0:ref_name_counter=RS_GCF_016735515.1_protein.faa_NZ_JAERQZ010000001.1_1066@PF00015_full_PFAM.318.497--2:scovhsp_avg=58.65:scovhsp_max=66.5:scovhsp_min=50.8:scovhsp_std=11.101576464628799:scovhsp_sum=117.3:send_avg=108.0:send_max=122.0:send_min=94.0:send_std=19.79898987322333:send_sum=216.0:sstart_avg=4.0:sstart_max=4.0:sstart_min=4.0:sstart_std=0.0:sstart_sum=8.0],(((13622caf-676c-4cfe-ae3a-1be5ee3c2872_4@MCPsignal.314.404:0.101717[&&NHX:Sample=rhizpot3:Type=capture:besthit=92.3:bitscore=134.0:capture_class=c__Gammaproteobacteria:capture_domain=d__Bacteria:capture_family=f__Burkholderiaceae:capture_genus=g__Massilia:capture_order=o__Burkholderiales:capture_phylum=p__Proteobacteria:capture_species=s__Massilia aurea_A:evalue=4.43e-41:gapopen=1.0:heptad=MCP-36H:length=91.0:mismatch=6.0:qcovhsp=100.0:qend=90.0:qstart=1.0:ref_name=RS_GCF_016735515.1_protein.faa_NZ_JAERQZ010000001.1_1066@PF00015_full_PFAM.318.497:scovhsp=50.8:send=94.0:sstart=4.0],ced8e002-27a9-407d-82db-73bb7207426f_2@MCPsignal.259.327:5e-09[&&NHX:Sample=rhizpot1:Type=capture:capture_class=c__Leptospirae:capture_domain=d__Bacteria:capture_family=f__Leptospiraceae:capture_genus=g__Leptospira:capture_order=o__Leptospirales:capture_phylum=p__Spirochaetota:capture_species=s__Leptospira adleri:heptad=MCP-36H])0:6e-09[&&NHX:Sample_counter=rhizpot1--1||rhizpot3--1:Type_counter=capture--2:besthit_avg=92.3:besthit_max=92.3:besthit_min=92.3:besthit_std=0:besthit_sum=92.3:bitscore_avg=134.0:bitscore_max=134.0:bitscore_min=134.0:bitscore_std=0:bitscore_sum=134.0:capture_class_counter=c__Gammaproteobacteria--1||c__Leptospirae--1:capture_domain_counter=d__Bacteria--2:capture_family_counter=f__Burkholderiaceae--1||f__Leptospiraceae--1:capture_genus_counter=g__Leptospira--1||g__Massilia--1:capture_order_counter=o__Burkholderiales--1||o__Leptospirales--1:capture_phylum_counter=p__Proteobacteria--1||p__Spirochaetota--1:capture_species_counter=s__Leptospira adleri--1||s__Massilia aurea_A--1:evalue_avg=4.43e-41:evalue_max=4.43e-41:evalue_min=4.43e-41:evalue_std=0:evalue_sum=4.43e-41:gapopen_avg=1.0:gapopen_max=1.0:gapopen_min=1.0:gapopen_std=0:gapopen_sum=1.0:gtdb_class_counter=:gtdb_domain_counter=:gtdb_family_counter=:gtdb_genus_counter=:gtdb_order_counter=:gtdb_phylum_counter=:gtdb_species_counter=:heptad_counter=MCP-36H--2:lbd_counter=:length_avg=91.0:length_max=91.0:length_min=91.0:length_std=0:length_sum=91.0:mismatch_avg=6.0:mismatch_max=6.0:mismatch_min=6.0:mismatch_std=0:mismatch_sum=6.0:name=N1098157:qcovhsp_avg=100.0:qcovhsp_max=100.0:qcovhsp_min=100.0:qcovhsp_std=0:qcovhsp_sum=100.0:qend_avg=90.0:qend_max=90.0:qend_min=90.0:qend_std=0:qend_sum=90.0:qstart_avg=1.0:qstart_max=1.0:qstart_min=1.0:qstart_std=0:qstart_sum=1.0:ref_name_counter=RS_GCF_016735515.1_protein.faa_NZ_JAERQZ010000001.1_1066@PF00015_full_PFAM.318.497--1:scovhsp_avg=50.8:scovhsp_max=50.8:scovhsp_min=50.8:scovhsp_std=0:scovhsp_sum=50.8:send_avg=94.0:send_max=94.0:send_min=94.0:send_std=0:send_sum=94.0:sstart_avg=4.0:sstart_max=4.0:sstart_min=4.0:sstart_std=0:sstart_sum=4.0],(((2003f4a6-ec5d-493e-ae82-d57503cbf772_1@MCPsignal.153.213:5e-09[&&NHX:Sample=rhizpot1:Type=capture:capture_class=c__Halobacteria:capture_domain=d__Archaea:capture_family=f__Haloarculaceae:capture_genus=g__Natronomonas:capture_order=o__Halobacteriales:capture_phylum=p__Halobacteriota:capture_species=s__Natronomonas salsuginis:heptad=MCP-36H],cf076912-7b23-4138-b25e-8906d8e65c8f_5@MCPsignal.143.230:5e-09[&&NHX:Sample=rhizpot1:Type=capture:capture_class=c__Gammaproteobacteria:capture_domain=d__Bacteria:capture_family=f__Burkholderiaceae:capture_genus=g__Polyangium_A:capture_order=o__Burkholderiales:capture_phylum=p__Proteobacteria:capture_species=s__Polyangium_A brachysporum:heptad=MCP-36H])0:5e-09[&&NHX:Sample_counter=rhizpot1--2:Type_counter=capture--2:capture_class_counter=c__Gammaproteobacteria--1||c__Halobacteria--1:capture_domain_counter=d__Archaea--1||d__Bacteria--1:capture_family_counter=f__Burkholderiaceae--1||f__Haloarculaceae--1:capture_genus_counter=g__Natronomonas--1||g__Polyangium_A--1:capture_order_counter=o__Burkholderiales--1||o__Halobacteriales--1:capture_phylum_counter=p__Halobacteriota--1||p__Proteobacteria--1:capture_species_counter=s__Natronomonas salsuginis--1||s__Polyangium_A brachysporum--1:gtdb_class_counter=:gtdb_domain_counter=:gtdb_family_counter=:gtdb_genus_counter=:gtdb_order_counter=:gtdb_phylum_counter=:gtdb_species_counter=:heptad_counter=MCP-36H--2:lbd_counter=:name=N1098160:ref_name_counter=],1a6020a0-17e6-43bb-a00b-44375e9d0a96_2@MCPsignal.118.190:5e-09[&&NHX:Sample=rhizpot2:Type=capture:capture_class=c__Polyangia:capture_domain=d__Bacteria:capture_family=f__Sandaracinaceae:capture_genus=g__MED-G138:capture_order=o__Polyangiales:capture_phylum=p__Myxococcota:capture_species=s__MED-G138 sp004213565:heptad=MCP-36H])0.813:0.0205385[&&NHX:Sample_counter=rhizpot1--2||rhizpot2--1:Type_counter=capture--3:capture_class_counter=c__Gammaproteobacteria--1||c__Halobacteria--1||c__Polyangia--1:capture_domain_counter=d__Archaea--1||d__Bacteria--2:capture_family_counter=f__Burkholderiaceae--1||f__Haloarculaceae--1||f__Sandaracinaceae--1:capture_genus_counter=g__MED-G138--1||g__Natronomonas--1||g__Polyangium_A--1:capture_order_counter=o__Burkholderiales--1||o__Halobacteriales--1||o__Polyangiales--1:capture_phylum_counter=p__Halobacteriota--1||p__Myxococcota--1||p__Proteobacteria--1:capture_species_counter=s__MED-G138 sp004213565--1||s__Natronomonas salsuginis--1||s__Polyangium_A brachysporum--1:gtdb_class_counter=:gtdb_domain_counter=:gtdb_family_counter=:gtdb_genus_counter=:gtdb_order_counter=:gtdb_phylum_counter=:gtdb_species_counter=:heptad_counter=MCP-36H--3:lbd_counter=:name=N1098162:ref_name_counter=],b6f69575-fc52-41b5-9df7-e968a1c92c6f_4@MCPsignal.182.269:0.0277649[&&NHX:Sample=rhizpot1:Type=capture:capture_class=c__Gammaproteobacteria:capture_domain=d__Bacteria:capture_family=f__Burkholderiaceae:capture_genus=g__Rhodoferax:capture_order=o__Burkholderiales:capture_phylum=p__Proteobacteria:capture_species=s__Rhodoferax sp903828665:heptad=MCP-36H])0.698:0.00842628[&&NHX:Sample_counter=rhizpot1--3||rhizpot2--1:Type_counter=capture--4:capture_class_counter=c__Gammaproteobacteria--2||c__Halobacteria--1||c__Polyangia--1:capture_domain_counter=d__Archaea--1||d__Bacteria--3:capture_family_counter=f__Burkholderiaceae--2||f__Haloarculaceae--1||f__Sandaracinaceae--1:capture_genus_counter=g__MED-G138--1||g__Natronomonas--1||g__Polyangium_A--1||g__Rhodoferax--1:capture_order_counter=o__Burkholderiales--2||o__Halobacteriales--1||o__Polyangiales--1:capture_phylum_counter=p__Halobacteriota--1||p__Myxococcota--1||p__Proteobacteria--2:capture_species_counter=s__MED-G138 sp004213565--1||s__Natronomonas salsuginis--1||s__Polyangium_A brachysporum--1||s__Rhodoferax sp903828665--1:gtdb_class_counter=:gtdb_domain_counter=:gtdb_family_counter=:gtdb_genus_counter=:gtdb_order_counter=:gtdb_phylum_counter=:gtdb_species_counter=:heptad_counter=MCP-36H--4:lbd_counter=:name=N1098164:ref_name_counter=])0.855:0.027592[&&NHX:Sample_counter=rhizpot1--4||rhizpot2--1||rhizpot3--1:Type_counter=capture--6:besthit_avg=92.3:besthit_max=92.3:besthit_min=92.3:besthit_std=0:besthit_sum=92.3:bitscore_avg=134.0:bitscore_max=134.0:bitscore_min=134.0:bitscore_std=0:bitscore_sum=134.0:capture_class_counter=c__Gammaproteobacteria--3||c__Halobacteria--1||c__Leptospirae--1||c__Polyangia--1:capture_domain_counter=d__Archaea--1||d__Bacteria--5:capture_family_counter=f__Burkholderiaceae--3||f__Haloarculaceae--1||f__Leptospiraceae--1||f__Sandaracinaceae--1:capture_genus_counter=g__Leptospira--1||g__MED-G138--1||g__Massilia--1||g__Natronomonas--1||g__Polyangium_A--1||g__Rhodoferax--1:capture_order_counter=o__Burkholderiales--3||o__Halobacteriales--1||o__Leptospirales--1||o__Polyangiales--1:capture_phylum_counter=p__Halobacteriota--1||p__Myxococcota--1||p__Proteobacteria--3||p__Spirochaetota--1:capture_species_counter=s__Leptospira adleri--1||s__MED-G138 sp004213565--1||s__Massilia aurea_A--1||s__Natronomonas salsuginis--1||s__Polyangium_A brachysporum--1||s__Rhodoferax sp903828665--1:evalue_avg=4.43e-41:evalue_max=4.43e-41:evalue_min=4.43e-41:evalue_std=0:evalue_sum=4.43e-41:gapopen_avg=1.0:gapopen_max=1.0:gapopen_min=1.0:gapopen_std=0:gapopen_sum=1.0:gtdb_class_counter=:gtdb_domain_counter=:gtdb_family_counter=:gtdb_genus_counter=:gtdb_order_counter=:gtdb_phylum_counter=:gtdb_species_counter=:heptad_counter=MCP-36H--6:lbd_counter=:length_avg=91.0:length_max=91.0:length_min=91.0:length_std=0:length_sum=91.0:mismatch_avg=6.0:mismatch_max=6.0:mismatch_min=6.0:mismatch_std=0:mismatch_sum=6.0:name=N1098165:qcovhsp_avg=100.0:qcovhsp_max=100.0:qcovhsp_min=100.0:qcovhsp_std=0:qcovhsp_sum=100.0:qend_avg=90.0:qend_max=90.0:qend_min=90.0:qend_std=0:qend_sum=90.0:qstart_avg=1.0:qstart_max=1.0:qstart_min=1.0:qstart_std=0:qstart_sum=1.0:ref_name_counter=RS_GCF_016735515.1_protein.faa_NZ_JAERQZ010000001.1_1066@PF00015_full_PFAM.318.497--1:scovhsp_avg=50.8:scovhsp_max=50.8:scovhsp_min=50.8:scovhsp_std=0:scovhsp_sum=50.8:send_avg=94.0:send_max=94.0:send_min=94.0:send_std=0:send_sum=94.0:sstart_avg=4.0:sstart_max=4.0:sstart_min=4.0:sstart_std=0:sstart_sum=4.0],(((0f8cce80-99af-4fe9-9c5e-9b6edf4672d1_1@MCPsignal.377.449:5e-09[&&NHX:Sample=rhizpot1:Type=capture:capture_class=c__Halobacteria:capture_domain=d__Archaea:capture_family=f__Haloarculaceae:capture_genus=g__Natronomonas:capture_order=o__Halobacteriales:capture_phylum=p__Halobacteriota:capture_species=s__Natronomonas salsuginis:heptad=MCP-36H],(3f0e2bf3-a039-47fd-8db1-460f7adf2ef8_2@MCPsignal.310.388:5e-09[&&NHX:Sample=rhizpot1:Type=capture:capture_class=c__Gammaproteobacteria:capture_domain=d__Bacteria:capture_family=f__Chromobacteriaceae:capture_genus=g__Aquitalea:capture_order=o__Burkholderiales:capture_phylum=p__Proteobacteria:capture_species=s__Aquitalea pelogenes:heptad=MCP-36H],fc9797d1-2715-4a62-9740-30a5f51d791a_5@MCPsignal.192.348:0.00481494[&&NHX:Sample=rhizpot2:Type=capture:besthit=95.5:bitscore=260.0:capture_class=c__Gammaproteobacteria:capture_domain=d__Bacteria:capture_family=f__Burkholderiaceae:capture_genus=g__Rhodoferax:capture_order=o__Burkholderiales:capture_phylum=p__Proteobacteria:capture_species=s__Rhodoferax sp903828665:evalue=1.16e-89:gapopen=0.0:heptad=MCP-36H:length=156.0:mismatch=7.0:qcovhsp=100.0:qend=156.0:qstart=1.0:ref_name=RS_GCF_016735515.1_protein.faa_NZ_JAERQZ010000001.1_1066@PF00015_full_PFAM.318.497:scovhsp=87.2:send=159.0:sstart=4.0])0:1.8e-08[&&NHX:Sample_counter=rhizpot1--1||rhizpot2--1:Type_counter=capture--2:besthit_avg=95.5:besthit_max=95.5:besthit_min=95.5:besthit_std=0:besthit_sum=95.5:bitscore_avg=260.0:bitscore_max=260.0:bitscore_min=260.0:bitscore_std=0:bitscore_sum=260.0:capture_class_counter=c__Gammaproteobacteria--2:capture_domain_counter=d__Bacteria--2:capture_family_counter=f__Burkholderiaceae--1||f__Chromobacteriaceae--1:capture_genus_counter=g__Aquitalea--1||g__Rhodoferax--1:capture_order_counter=o__Burkholderiales--2:capture_phylum_counter=p__Proteobacteria--2:capture_species_counter=s__Aquitalea pelogenes--1||s__Rhodoferax sp903828665--1:evalue_avg=1.16e-89:evalue_max=1.16e-89:evalue_min=1.16e-89:evalue_std=0:evalue_sum=1.16e-89:gapopen_avg=0.0:gapopen_max=0.0:gapopen_min=0.0:gapopen_std=0:gapopen_sum=0.0:gtdb_class_counter=:gtdb_domain_counter=:gtdb_family_counter=:gtdb_genus_counter=:gtdb_order_counter=:gtdb_phylum_counter=:gtdb_species_counter=:heptad_counter=MCP-36H--2:lbd_counter=:length_avg=156.0:length_max=156.0:length_min=156.0:length_std=0:length_sum=156.0:mismatch_avg=7.0:mismatch_max=7.0:mismatch_min=7.0:mismatch_std=0:mismatch_sum=7.0:name=N1098169:qcovhsp_avg=100.0:qcovhsp_max=100.0:qcovhsp_min=100.0:qcovhsp_std=0:qcovhsp_sum=100.0:qend_avg=156.0:qend_max=156.0:qend_min=156.0:qend_std=0:qend_sum=156.0:qstart_avg=1.0:qstart_max=1.0:qstart_min=1.0:qstart_std=0:qstart_sum=1.0:ref_name_counter=RS_GCF_016735515.1_protein.faa_NZ_JAERQZ010000001.1_1066@PF00015_full_PFAM.318.497--1:scovhsp_avg=87.2:scovhsp_max=87.2:scovhsp_min=87.2:scovhsp_std=0:scovhsp_sum=87.2:send_avg=159.0:send_max=159.0:send_min=159.0:send_std=0:send_sum=159.0:sstart_avg=4.0:sstart_max=4.0:sstart_min=4.0:sstart_std=0:sstart_sum=4.0])0.427:1.8e-08[&&NHX:Sample_counter=rhizpot1--2||rhizpot2--1:Type_counter=capture--3:besthit_avg=95.5:besthit_max=95.5:besthit_min=95.5:besthit_std=0:besthit_sum=95.5:bitscore_avg=260.0:bitscore_max=260.0:bitscore_min=260.0:bitscore_std=0:bitscore_sum=260.0:capture_class_counter=c__Gammaproteobacteria--2||c__Halobacteria--1:capture_domain_counter=d__Archaea--1||d__Bacteria--2:capture_family_counter=f__Burkholderiaceae--1||f__Chromobacteriaceae--1||f__Haloarculaceae--1:capture_genus_counter=g__Aquitalea--1||g__Natronomonas--1||g__Rhodoferax--1:capture_order_counter=o__Burkholderiales--2||o__Halobacteriales--1:capture_phylum_counter=p__Halobacteriota--1||p__Proteobacteria--2:capture_species_counter=s__Aquitalea pelogenes--1||s__Natronomonas salsuginis--1||s__Rhodoferax sp903828665--1:evalue_avg=1.16e-89:evalue_max=1.16e-89:evalue_min=1.16e-89:evalue_std=0:evalue_sum=1.16e-89:gapopen_avg=0.0:gapopen_max=0.0:gapopen_min=0.0:gapopen_std=0:gapopen_sum=0.0:gtdb_class_counter=:gtdb_domain_counter=:gtdb_family_counter=:gtdb_genus_counter=:gtdb_order_counter=:gtdb_phylum_counter=:gtdb_species_counter=:heptad_counter=MCP-36H--3:lbd_counter=:length_avg=156.0:length_max=156.0:length_min=156.0:length_std=0:length_sum=156.0:mismatch_avg=7.0:mismatch_max=7.0:mismatch_min=7.0:mismatch_std=0:mismatch_sum=7.0:name=N1098170:qcovhsp_avg=100.0:qcovhsp_max=100.0:qcovhsp_min=100.0:qcovhsp_std=0:qcovhsp_sum=100.0:qend_avg=156.0:qend_max=156.0:qend_min=156.0:qend_std=0:qend_sum=156.0:qstart_avg=1.0:qstart_max=1.0:qstart_min=1.0:qstart_std=0:qstart_sum=1.0:ref_name_counter=RS_GCF_016735515.1_protein.faa_NZ_JAERQZ010000001.1_1066@PF00015_full_PFAM.318.497--1:scovhsp_avg=87.2:scovhsp_max=87.2:scovhsp_min=87.2:scovhsp_std=0:scovhsp_sum=87.2:send_avg=159.0:send_max=159.0:send_min=159.0:send_std=0:send_sum=159.0:sstart_avg=4.0:sstart_max=4.0:sstart_min=4.0:sstart_std=0:sstart_sum=4.0],b4746937-dca0-42b1-b1a3-8998764e3230_4@MCPsignal.309.400:5e-09[&&NHX:Sample=rhizpot3:Type=capture:besthit=97.8:bitscore=149.0:capture_class=c__Gammaproteobacteria:capture_domain=d__Bacteria:capture_family=f__Burkholderiaceae:capture_genus=g__Rhizobacter:capture_order=o__Burkholderiales:capture_phylum=p__Proteobacteria:capture_species=s__Rhizobacter sp016735515:evalue=7.88e-47:gapopen=0.0:heptad=MCP-36H:length=91.0:mismatch=2.0:qcovhsp=100.0:qend=91.0:qstart=1.0:ref_name=RS_GCF_016735515.1_protein.faa_NZ_JAERQZ010000001.1_1066@PF00015_full_PFAM.318.497:scovhsp=50.8:send=94.0:sstart=4.0])0.438:1.8e-08[&&NHX:Sample_counter=rhizpot1--2||rhizpot2--1||rhizpot3--1:Type_counter=capture--4:besthit_avg=96.65:besthit_max=97.8:besthit_min=95.5:besthit_std=1.6263455967290572:besthit_sum=193.3:bitscore_avg=204.5:bitscore_max=260.0:bitscore_min=149.0:bitscore_std=78.48885271170677:bitscore_sum=409.0:capture_class_counter=c__Gammaproteobacteria--3||c__Halobacteria--1:capture_domain_counter=d__Archaea--1||d__Bacteria--3:capture_family_counter=f__Burkholderiaceae--2||f__Chromobacteriaceae--1||f__Haloarculaceae--1:capture_genus_counter=g__Aquitalea--1||g__Natronomonas--1||g__Rhizobacter--1||g__Rhodoferax--1:capture_order_counter=o__Burkholderiales--3||o__Halobacteriales--1:capture_phylum_counter=p__Halobacteriota--1||p__Proteobacteria--3:capture_species_counter=s__Aquitalea pelogenes--1||s__Natronomonas salsuginis--1||s__Rhizobacter sp016735515--1||s__Rhodoferax sp903828665--1:evalue_avg=3.94e-47:evalue_max=7.88e-47:evalue_min=1.16e-89:evalue_std=5.572001435749995e-47:evalue_sum=7.88e-47:gapopen_avg=0.0:gapopen_max=0.0:gapopen_min=0.0:gapopen_std=0.0:gapopen_sum=0.0:gtdb_class_counter=:gtdb_domain_counter=:gtdb_family_counter=:gtdb_genus_counter=:gtdb_order_counter=:gtdb_phylum_counter=:gtdb_species_counter=:heptad_counter=MCP-36H--4:lbd_counter=:length_avg=123.5:length_max=156.0:length_min=91.0:length_std=45.96194077712559:length_sum=247.0:mismatch_avg=4.5:mismatch_max=7.0:mismatch_min=2.0:mismatch_std=3.5355339059327378:mismatch_sum=9.0:name=N1098172:qcovhsp_avg=100.0:qcovhsp_max=100.0:qcovhsp_min=100.0:qcovhsp_std=0.0:qcovhsp_sum=200.0:qend_avg=123.5:qend_max=156.0:qend_min=91.0:qend_std=45.96194077712559:qend_sum=247.0:qstart_avg=1.0:qstart_max=1.0:qstart_min=1.0:qstart_std=0.0:qstart_sum=2.0:ref_name_counter=RS_GCF_016735515.1_protein.faa_NZ_JAERQZ010000001.1_1066@PF00015_full_PFAM.318.497--2:scovhsp_avg=69.0:scovhsp_max=87.2:scovhsp_min=50.8:scovhsp_std=25.738686835190336:scovhsp_sum=138.0:send_avg=126.5:send_max=159.0:send_min=94.0:send_std=45.96194077712559:send_sum=253.0:sstart_avg=4.0:sstart_max=4.0:sstart_min=4.0:sstart_std=0.0:sstart_sum=8.0],637d3b56-66b9-4e28-9143-4af36fc6346e_1@MCPsignal.176.296:5e-09[&&NHX:Sample=rhizpot1:Type=capture:besthit=95.8:bitscore=198.0:capture_class=c__Gammaproteobacteria:capture_domain=d__Bacteria:capture_family=f__Thiobacillaceae:capture_genus=g__Thiobacillus:capture_order=o__Burkholderiales:capture_phylum=p__Proteobacteria:capture_species=s__Thiobacillus sp002256995:evalue=8.88e-66:gapopen=0.0:heptad=MCP-36H:length=120.0:mismatch=5.0:qcovhsp=100.0:qend=120.0:qstart=1.0:ref_name=RS_GCF_016735515.1_protein.faa_NZ_JAERQZ010000001.1_1066@PF00015_full_PFAM.318.497:scovhsp=67.0:send=123.0:sstart=4.0])0.49:1.8e-08[&&NHX:Sample_counter=rhizpot1--3||rhizpot2--1||rhizpot3--1:Type_counter=capture--5:besthit_avg=96.36666666666667:besthit_max=97.8:besthit_min=95.5:besthit_std=1.250333288900736:besthit_sum=289.1:bitscore_avg=202.33333333333334:bitscore_max=260.0:bitscore_min=149.0:bitscore_std=55.62673218276743:bitscore_sum=607.0:capture_class_counter=c__Gammaproteobacteria--4||c__Halobacteria--1:capture_domain_counter=d__Archaea--1||d__Bacteria--4:capture_family_counter=f__Burkholderiaceae--2||f__Chromobacteriaceae--1||f__Haloarculaceae--1||f__Thiobacillaceae--1:capture_genus_counter=g__Aquitalea--1||g__Natronomonas--1||g__Rhizobacter--1||g__Rhodoferax--1||g__Thiobacillus--1:capture_order_counter=o__Burkholderiales--4||o__Halobacteriales--1:capture_phylum_counter=p__Halobacteriota--1||p__Proteobacteria--4:capture_species_counter=s__Aquitalea pelogenes--1||s__Natronomonas salsuginis--1||s__Rhizobacter sp016735515--1||s__Rhodoferax sp903828665--1||s__Thiobacillus sp002256995--1:evalue_avg=2.626666666666667e-47:evalue_max=7.88e-47:evalue_min=1.16e-89:evalue_std=4.549520121214251e-47:evalue_sum=7.88e-47:gapopen_avg=0.0:gapopen_max=0.0:gapopen_min=0.0:gapopen_std=0.0:gapopen_sum=0.0:gtdb_class_counter=:gtdb_domain_counter=:gtdb_family_counter=:gtdb_genus_counter=:gtdb_order_counter=:gtdb_phylum_counter=:gtdb_species_counter=:heptad_counter=MCP-36H--5:lbd_counter=:length_avg=122.33333333333333:length_max=156.0:length_min=91.0:length_std=32.562759915789286:length_sum=367.0:mismatch_avg=4.666666666666667:mismatch_max=7.0:mismatch_min=2.0:mismatch_std=2.516611478423583:mismatch_sum=14.0:name=N1098174:qcovhsp_avg=100.0:qcovhsp_max=100.0:qcovhsp_min=100.0:qcovhsp_std=0.0:qcovhsp_sum=300.0:qend_avg=122.33333333333333:qend_max=156.0:qend_min=91.0:qend_std=32.562759915789286:qend_sum=367.0:qstart_avg=1.0:qstart_max=1.0:qstart_min=1.0:qstart_std=0.0:qstart_sum=3.0:ref_name_counter=RS_GCF_016735515.1_protein.faa_NZ_JAERQZ010000001.1_1066@PF00015_full_PFAM.318.497--3:scovhsp_avg=68.33333333333333:scovhsp_max=87.2:scovhsp_min=50.8:scovhsp_std=18.23659324910586:scovhsp_sum=205.0:send_avg=125.33333333333333:send_max=159.0:send_min=94.0:send_std=32.562759915789286:send_sum=376.0:sstart_avg=4.0:sstart_max=4.0:sstart_min=4.0:sstart_std=0.0:sstart_sum=12.0])0:1.8e-08[&&NHX:Sample_counter=rhizpot1--7||rhizpot2--2||rhizpot3--2:Type_counter=capture--11:besthit_avg=95.35000000000001:besthit_max=97.8:besthit_min=92.3:besthit_std=2.2752289262108696:besthit_sum=381.40000000000003:bitscore_avg=185.25:bitscore_max=260.0:bitscore_min=134.0:bitscore_std=56.83528833392156:bitscore_sum=741.0:capture_class_counter=c__Gammaproteobacteria--7||c__Halobacteria--2||c__Leptospirae--1||c__Polyangia--1:capture_domain_counter=d__Archaea--2||d__Bacteria--9:capture_family_counter=f__Burkholderiaceae--5||f__Chromobacteriaceae--1||f__Haloarculaceae--2||f__Leptospiraceae--1||f__Sandaracinaceae--1||f__Thiobacillaceae--1:capture_genus_counter=g__Aquitalea--1||g__Leptospira--1||g__MED-G138--1||g__Massilia--1||g__Natronomonas--2||g__Polyangium_A--1||g__Rhizobacter--1||g__Rhodoferax--2||g__Thiobacillus--1:capture_order_counter=o__Burkholderiales--7||o__Halobacteriales--2||o__Leptospirales--1||o__Polyangiales--1:capture_phylum_counter=p__Halobacteriota--2||p__Myxococcota--1||p__Proteobacteria--7||p__Spirochaetota--1:capture_species_counter=s__Aquitalea pelogenes--1||s__Leptospira adleri--1||s__MED-G138 sp004213565--1||s__Massilia aurea_A--1||s__Natronomonas salsuginis--2||s__Polyangium_A brachysporum--1||s__Rhizobacter sp016735515--1||s__Rhodoferax sp903828665--2||s__Thiobacillus sp002256995--1:evalue_avg=1.1075019699999999e-41:evalue_max=4.43e-41:evalue_min=1.16e-89:evalue_std=2.2149986866697812e-41:evalue_sum=4.4300078799999997e-41:gapopen_avg=0.25:gapopen_max=1.0:gapopen_min=0.0:gapopen_std=0.5:gapopen_sum=1.0:gtdb_class_counter=:gtdb_domain_counter=:gtdb_family_counter=:gtdb_genus_counter=:gtdb_order_counter=:gtdb_phylum_counter=:gtdb_species_counter=:heptad_counter=MCP-36H--11:lbd_counter=:length_avg=114.5:length_max=156.0:length_min=91.0:length_std=30.859898466024372:length_sum=458.0:mismatch_avg=5.0:mismatch_max=7.0:mismatch_min=2.0:mismatch_std=2.160246899469287:mismatch_sum=20.0:name=N1098175:qcovhsp_avg=100.0:qcovhsp_max=100.0:qcovhsp_min=100.0:qcovhsp_std=0.0:qcovhsp_sum=400.0:qend_avg=114.25:qend_max=156.0:qend_min=90.0:qend_std=31.11671576500322:qend_sum=457.0:qstart_avg=1.0:qstart_max=1.0:qstart_min=1.0:qstart_std=0.0:qstart_sum=4.0:ref_name_counter=RS_GCF_016735515.1_protein.faa_NZ_JAERQZ010000001.1_1066@PF00015_full_PFAM.318.497--4:scovhsp_avg=63.95:scovhsp_max=87.2:scovhsp_min=50.8:scovhsp_std=17.279178221200223:scovhsp_sum=255.8:send_avg=117.5:send_max=159.0:send_min=94.0:send_std=30.859898466024372:send_sum=470.0:sstart_avg=4.0:sstart_max=4.0:sstart_min=4.0:sstart_std=0.0:sstart_sum=16.0])0.322:1.8e-08[&&NHX:Sample_counter=rhizpot1--9||rhizpot2--3||rhizpot3--2:Type_counter=capture--14:besthit_avg=95.96666666666668:besthit_max=97.8:besthit_min=92.3:besthit_std=2.040261421158246:besthit_sum=575.8000000000001:bitscore_avg=181.0:bitscore_max=260.0:bitscore_min=134.0:bitscore_std=47.34553833256097:bitscore_sum=1086.0:capture_class_counter=c__Gammaproteobacteria--8||c__Halobacteria--3||c__Leptospirae--1||c__Polyangia--2:capture_domain_counter=d__Archaea--3||d__Bacteria--11:capture_family_counter=f__Burkholderiaceae--6||f__Chromobacteriaceae--1||f__Haloarculaceae--3||f__Leptospiraceae--1||f__Sandaracinaceae--2||f__Thiobacillaceae--1:capture_genus_counter=g__Aquitalea--1||g__Leptospira--1||g__MED-G138--2||g__Massilia--1||g__Natronomonas--3||g__Polyangium_A--1||g__Rhizobacter--1||g__Rhodoferax--3||g__Thiobacillus--1:capture_order_counter=o__Burkholderiales--8||o__Halobacteriales--3||o__Leptospirales--1||o__Polyangiales--2:capture_phylum_counter=p__Halobacteriota--3||p__Myxococcota--2||p__Proteobacteria--8||p__Spirochaetota--1:capture_species_counter=s__Aquitalea pelogenes--1||s__Leptospira adleri--1||s__MED-G138 sp004213565--2||s__Massilia aurea_A--1||s__Natronomonas salsuginis--3||s__Polyangium_A brachysporum--1||s__Rhizobacter sp016735515--1||s__Rhodoferax sp903828665--3||s__Thiobacillus sp002256995--1:evalue_avg=7.383385633333333e-42:evalue_max=4.43e-41:evalue_min=1.16e-89:evalue_std=1.8085373646117217e-41:evalue_sum=4.4300313799999996e-41:gapopen_avg=0.16666666666666666:gapopen_max=1.0:gapopen_min=0.0:gapopen_std=0.408248290463863:gapopen_sum=1.0:gtdb_class_counter=:gtdb_domain_counter=:gtdb_family_counter=:gtdb_genus_counter=:gtdb_order_counter=:gtdb_phylum_counter=:gtdb_species_counter=:heptad_counter=MCP-36H--14:lbd_counter=:length_avg=111.33333333333333:length_max=156.0:length_min=91.0:length_std=25.958941940430982:length_sum=668.0:mismatch_avg=4.333333333333333:mismatch_max=7.0:mismatch_min=2.0:mismatch_std=2.0655911179772892:mismatch_sum=26.0:name=N1098176:qcovhsp_avg=99.68333333333334:qcovhsp_max=100.0:qcovhsp_min=98.9:qcovhsp_std=0.49966655548141736:qcovhsp_sum=598.1:qend_avg=111.16666666666667:qend_max=156.0:qend_min=90.0:qend_std=26.118320517725994:qend_sum=667.0:qstart_avg=1.0:qstart_max=1.0:qstart_min=1.0:qstart_std=0.0:qstart_sum=6.0:ref_name_counter=RS_GCF_016735515.1_protein.faa_NZ_JAERQZ010000001.1_1066@PF00015_full_PFAM.318.497--6:scovhsp_avg=62.18333333333334:scovhsp_max=87.2:scovhsp_min=50.8:scovhsp_std=14.53553117937789:scovhsp_sum=373.1:send_avg=114.33333333333333:send_max=159.0:send_min=94.0:send_std=25.958941940430982:send_sum=686.0:sstart_avg=4.0:sstart_max=4.0:sstart_min=4.0:sstart_std=0.0:sstart_sum=24.0],((6c52f2cd-0ed6-40cb-87cd-f638011988f3_2@MCPsignal.46.144:5e-09[&&NHX:Sample=rhizpot1:Type=capture:besthit=95.9:bitscore=157.0:capture_class=c__Halobacteria:capture_domain=d__Archaea:capture_family=f__Haloarculaceae:capture_genus=g__Natronomonas:capture_order=o__Halobacteriales:capture_phylum=p__Halobacteriota:capture_species=s__Natronomonas salsuginis:evalue=4.78e-50:gapopen=0.0:heptad=MCP-36H:length=98.0:mismatch=4.0:qcovhsp=100.0:qend=98.0:qstart=1.0:ref_name=RS_GCF_016735515.1_protein.faa_NZ_JAERQZ010000001.1_1066@PF00015_full_PFAM.318.497:scovhsp=54.7:send=101.0:sstart=4.0],(ec016651-5d87-405b-8a08-22c1fbb0fafd_2@MCPsignal.170.303:5e-09[&&NHX:Sample=rhizpot3:Type=capture:besthit=95.5:bitscore=218.0:capture_class=c__Gammaproteobacteria:capture_domain=d__Bacteria:capture_family=f__Burkholderiaceae:capture_genus=g__Herminiimonas:capture_order=o__Burkholderiales:capture_phylum=p__Proteobacteria:capture_species=s__Herminiimonas sp002384815:evalue=2.59e-73:gapopen=0.0:heptad=MCP-36H:length=132.0:mismatch=6.0:qcovhsp=99.2:qend=132.0:qstart=1.0:ref_name=RS_GCF_016735515.1_protein.faa_NZ_JAERQZ010000001.1_1066@PF00015_full_PFAM.318.497:scovhsp=73.7:send=135.0:sstart=4.0],278bcc07-2231-4b0a-bcda-bfa1cec6ce7f_4@MCPsignal.282.394:5e-09[&&NHX:Sample=rhizpot1:Type=capture:besthit=95.5:bitscore=182.0:capture_class=c__Halobacteria:capture_domain=d__Archaea:capture_family=f__Haloarculaceae:capture_genus=g__Natronomonas:capture_order=o__Halobacteriales:capture_phylum=p__Halobacteriota:capture_species=s__Natronomonas salsuginis:evalue=1.11e-59:gapopen=0.0:heptad=MCP-36H:length=112.0:mismatch=5.0:qcovhsp=100.0:qend=112.0:qstart=1.0:ref_name=RS_GCF_016735515.1_protein.faa_NZ_JAERQZ010000001.1_1066@PF00015_full_PFAM.318.497:scovhsp=62.6:send=115.0:sstart=4.0])0:5e-09[&&NHX:Sample_counter=rhizpot1--1||rhizpot3--1:Type_counter=capture--2:besthit_avg=95.5:besthit_max=95.5:besthit_min=95.5:besthit_std=0.0:besthit_sum=191.0:bitscore_avg=200.0:bitscore_max=218.0:bitscore_min=182.0:bitscore_std=25.45584412271571:bitscore_sum=400.0:capture_class_counter=c__Gammaproteobacteria--1||c__Halobacteria--1:capture_domain_counter=d__Archaea--1||d__Bacteria--1:capture_family_counter=f__Burkholderiaceae--1||f__Haloarculaceae--1:capture_genus_counter=g__Herminiimonas--1||g__Natronomonas--1:capture_order_counter=o__Burkholderiales--1||o__Halobacteriales--1:capture_phylum_counter=p__Halobacteriota--1||p__Proteobacteria--1:capture_species_counter=s__Herminiimonas sp002384815--1||s__Natronomonas salsuginis--1:evalue_avg=5.550000000000129e-60:evalue_max=1.11e-59:evalue_min=2.59e-73:evalue_std=7.848885271170494e-60:evalue_sum=1.1100000000000259e-59:gapopen_avg=0.0:gapopen_max=0.0:gapopen_min=0.0:gapopen_std=0.0:gapopen_sum=0.0:gtdb_class_counter=:gtdb_domain_counter=:gtdb_family_counter=:gtdb_genus_counter=:gtdb_order_counter=:gtdb_phylum_counter=:gtdb_species_counter=:heptad_counter=MCP-36H--2:lbd_counter=:length_avg=122.0:length_max=132.0:length_min=112.0:length_std=14.142135623730951:length_sum=244.0:mismatch_avg=5.5:mismatch_max=6.0:mismatch_min=5.0:mismatch_std=0.7071067811865476:mismatch_sum=11.0:name=N1098180:qcovhsp_avg=99.6:qcovhsp_max=100.0:qcovhsp_min=99.2:qcovhsp_std=0.565685424949236:qcovhsp_sum=199.2:qend_avg=122.0:qend_max=132.0:qend_min=112.0:qend_std=14.142135623730951:qend_sum=244.0:qstart_avg=1.0:qstart_max=1.0:qstart_min=1.0:qstart_std=0.0:qstart_sum=2.0:ref_name_counter=RS_GCF_016735515.1_protein.faa_NZ_JAERQZ010000001.1_1066@PF00015_full_PFAM.318.497--2:scovhsp_avg=68.15:scovhsp_max=73.7:scovhsp_min=62.6:scovhsp_std=7.848885271170679:scovhsp_sum=136.3:send_avg=125.0:send_max=135.0:send_min=115.0:send_std=14.142135623730951:send_sum=250.0:sstart_avg=4.0:sstart_max=4.0:sstart_min=4.0:sstart_std=0.0:sstart_sum=8.0])0:6e-09[&&NHX:Sample_counter=rhizpot1--2||rhizpot3--1:Type_counter=capture--3:besthit_avg=95.63333333333333:besthit_max=95.9:besthit_min=95.5:besthit_std=0.2309401076758536:besthit_sum=286.9:bitscore_avg=185.66666666666666:bitscore_max=218.0:bitscore_min=157.0:bitscore_std=30.664855018951798:bitscore_sum=557.0:capture_class_counter=c__Gammaproteobacteria--1||c__Halobacteria--2:capture_domain_counter=d__Archaea--2||d__Bacteria--1:capture_family_counter=f__Burkholderiaceae--1||f__Haloarculaceae--2:capture_genus_counter=g__Herminiimonas--1||g__Natronomonas--2:capture_order_counter=o__Burkholderiales--1||o__Halobacteriales--2:capture_phylum_counter=p__Halobacteriota--2||p__Proteobacteria--1:capture_species_counter=s__Herminiimonas sp002384815--1||s__Natronomonas salsuginis--2:evalue_avg=1.5933333337033333e-50:evalue_max=4.78e-50:evalue_min=2.59e-73:evalue_std=2.759734286405982e-50:evalue_sum=4.78000000111e-50:gapopen_avg=0.0:gapopen_max=0.0:gapopen_min=0.0:gapopen_std=0.0:gapopen_sum=0.0:gtdb_class_counter=:gtdb_domain_counter=:gtdb_family_counter=:gtdb_genus_counter=:gtdb_order_counter=:gtdb_phylum_counter=:gtdb_species_counter=:heptad_counter=MCP-36H--3:lbd_counter=:length_avg=114.0:length_max=132.0:length_min=98.0:length_std=17.08800749063506:length_sum=342.0:mismatch_avg=5.0:mismatch_max=6.0:mismatch_min=4.0:mismatch_std=1.0:mismatch_sum=15.0:name=N1098181:qcovhsp_avg=99.73333333333333:qcovhsp_max=100.0:qcovhsp_min=99.2:qcovhsp_std=0.461880215351699:qcovhsp_sum=299.2:qend_avg=114.0:qend_max=132.0:qend_min=98.0:qend_std=17.08800749063506:qend_sum=342.0:qstart_avg=1.0:qstart_max=1.0:qstart_min=1.0:qstart_std=0.0:qstart_sum=3.0:ref_name_counter=RS_GCF_016735515.1_protein.faa_NZ_JAERQZ010000001.1_1066@PF00015_full_PFAM.318.497--3:scovhsp_avg=63.666666666666664:scovhsp_max=73.7:scovhsp_min=54.7:scovhsp_std=9.544806615816443:scovhsp_sum=191.0:send_avg=117.0:send_max=135.0:send_min=101.0:send_std=17.08800749063506:send_sum=351.0:sstart_avg=4.0:sstart_max=4.0:sstart_min=4.0:sstart_std=0.0:sstart_sum=12.0],e0a17d1b-6e54-4c83-8b89-477873c2aa63_5@MCPsignal.287.401:0.00728089[&&NHX:Sample=rhizpot1:Type=capture:besthit=94.7:bitscore=184.0:capture_class=c__Halobacteria:capture_domain=d__Archaea:capture_family=f__Haloarculaceae:capture_genus=g__Natronomonas:capture_order=o__Halobacteriales:capture_phylum=p__Halobacteriota:capture_species=s__Natronomonas salsuginis:evalue=2.96e-60:gapopen=0.0:heptad=MCP-36H:length=114.0:mismatch=6.0:qcovhsp=100.0:qend=114.0:qstart=1.0:ref_name=RS_GCF_016735515.1_protein.faa_NZ_JAERQZ010000001.1_1066@PF00015_full_PFAM.318.497:scovhsp=63.7:send=117.0:sstart=4.0])0.862:0.0119362[&&NHX:Sample_counter=rhizpot1--3||rhizpot3--1:Type_counter=capture--4:besthit_avg=95.4:besthit_max=95.9:besthit_min=94.7:besthit_std=0.5033222956847172:besthit_sum=381.6:bitscore_avg=185.25:bitscore_max=218.0:bitscore_min=157.0:bitscore_std=25.0516133878306:bitscore_sum=741.0:capture_class_counter=c__Gammaproteobacteria--1||c__Halobacteria--3:capture_domain_counter=d__Archaea--3||d__Bacteria--1:capture_family_counter=f__Burkholderiaceae--1||f__Haloarculaceae--3:capture_genus_counter=g__Herminiimonas--1||g__Natronomonas--3:capture_order_counter=o__Burkholderiales--1||o__Halobacteriales--3:capture_phylum_counter=p__Halobacteriota--3||p__Proteobacteria--1:capture_species_counter=s__Herminiimonas sp002384815--1||s__Natronomonas salsuginis--3:evalue_avg=1.1950000003515002e-50:evalue_max=4.78e-50:evalue_min=2.59e-73:evalue_std=2.389999999765667e-50:evalue_sum=4.780000001406001e-50:gapopen_avg=0.0:gapopen_max=0.0:gapopen_min=0.0:gapopen_std=0.0:gapopen_sum=0.0:gtdb_class_counter=:gtdb_domain_counter=:gtdb_family_counter=:gtdb_genus_counter=:gtdb_order_counter=:gtdb_phylum_counter=:gtdb_species_counter=:heptad_counter=MCP-36H--4:lbd_counter=:length_avg=114.0:length_max=132.0:length_min=98.0:length_std=13.9522996909709:length_sum=456.0:mismatch_avg=5.25:mismatch_max=6.0:mismatch_min=4.0:mismatch_std=0.9574271077563381:mismatch_sum=21.0:name=N1098183:qcovhsp_avg=99.8:qcovhsp_max=100.0:qcovhsp_min=99.2:qcovhsp_std=0.3999999999999986:qcovhsp_sum=399.2:qend_avg=114.0:qend_max=132.0:qend_min=98.0:qend_std=13.9522996909709:qend_sum=456.0:qstart_avg=1.0:qstart_max=1.0:qstart_min=1.0:qstart_std=0.0:qstart_sum=4.0:ref_name_counter=RS_GCF_016735515.1_protein.faa_NZ_JAERQZ010000001.1_1066@PF00015_full_PFAM.318.497--4:scovhsp_avg=63.675:scovhsp_max=73.7:scovhsp_min=54.7:scovhsp_std=7.793319788981671:scovhsp_sum=254.7:send_avg=117.0:send_max=135.0:send_min=101.0:send_std=13.9522996909709:send_sum=468.0:sstart_avg=4.0:sstart_max=4.0:sstart_min=4.0:sstart_std=0.0:sstart_sum=16.0])0:1.8e-08[&&NHX:Sample_counter=rhizpot1--12||rhizpot2--3||rhizpot3--3:Type_counter=capture--18:besthit_avg=95.74000000000001:besthit_max=97.8:besthit_min=92.3:besthit_std=1.5756480148391852:besthit_sum=957.4000000000001:bitscore_avg=182.7:bitscore_max=260.0:bitscore_min=134.0:bitscore_std=38.20136704941911:bitscore_sum=1827.0:capture_class_counter=c__Gammaproteobacteria--9||c__Halobacteria--6||c__Leptospirae--1||c__Polyangia--2:capture_domain_counter=d__Archaea--6||d__Bacteria--12:capture_family_counter=f__Burkholderiaceae--7||f__Chromobacteriaceae--1||f__Haloarculaceae--6||f__Leptospiraceae--1||f__Sandaracinaceae--2||f__Thiobacillaceae--1:capture_genus_counter=g__Aquitalea--1||g__Herminiimonas--1||g__Leptospira--1||g__MED-G138--2||g__Massilia--1||g__Natronomonas--6||g__Polyangium_A--1||g__Rhizobacter--1||g__Rhodoferax--3||g__Thiobacillus--1:capture_order_counter=o__Burkholderiales--9||o__Halobacteriales--6||o__Leptospirales--1||o__Polyangiales--2:capture_phylum_counter=p__Halobacteriota--6||p__Myxococcota--2||p__Proteobacteria--9||p__Spirochaetota--1:capture_species_counter=s__Aquitalea pelogenes--1||s__Herminiimonas sp002384815--1||s__Leptospira adleri--1||s__MED-G138 sp004213565--2||s__Massilia aurea_A--1||s__Natronomonas salsuginis--6||s__Polyangium_A brachysporum--1||s__Rhizobacter sp016735515--1||s__Rhodoferax sp903828665--3||s__Thiobacillus sp002256995--1:evalue_avg=4.4300313847799996e-42:evalue_max=4.43e-41:evalue_min=1.16e-89:evalue_std=1.400887900725852e-41:evalue_sum=4.4300313847799997e-41:gapopen_avg=0.1:gapopen_max=1.0:gapopen_min=0.0:gapopen_std=0.31622776601683794:gapopen_sum=1.0:gtdb_class_counter=:gtdb_domain_counter=:gtdb_family_counter=:gtdb_genus_counter=:gtdb_order_counter=:gtdb_phylum_counter=:gtdb_species_counter=:heptad_counter=MCP-36H--18:lbd_counter=:length_avg=112.4:length_max=156.0:length_min=91.0:length_std=21.00370337715603:length_sum=1124.0:mismatch_avg=4.7:mismatch_max=7.0:mismatch_min=2.0:mismatch_std=1.7029386365926402:mismatch_sum=47.0:name=N1098184:qcovhsp_avg=99.73:qcovhsp_max=100.0:qcovhsp_min=98.9:qcovhsp_std=0.442342250600895:qcovhsp_sum=997.3000000000001:qend_avg=112.3:qend_max=156.0:qend_min=90.0:qend_std=21.11897514348438:qend_sum=1123.0:qstart_avg=1.0:qstart_max=1.0:qstart_min=1.0:qstart_std=0.0:qstart_sum=10.0:ref_name_counter=RS_GCF_016735515.1_protein.faa_NZ_JAERQZ010000001.1_1066@PF00015_full_PFAM.318.497--10:scovhsp_avg=62.78000000000001:scovhsp_max=87.2:scovhsp_min=50.8:scovhsp_std=11.756586806268789:scovhsp_sum=627.8000000000001:send_avg=115.4:send_max=159.0:send_min=94.0:send_std=21.00370337715603:send_sum=1154.0:sstart_avg=4.0:sstart_max=4.0:sstart_min=4.0:sstart_std=0.0:sstart_sum=40.0])0.739:1.8e-08[&&NHX:Sample_counter=rhizpot1--13||rhizpot2--4||rhizpot3--3:Type_counter=capture--20:besthit_avg=95.74:besthit_max=97.8:besthit_min=92.3:besthit_std=1.5756480148391852:besthit_sum=957.4:bitscore_avg=182.7:bitscore_max=260.0:bitscore_min=134.0:bitscore_std=38.20136704941911:bitscore_sum=1827.0:capture_class_counter=c__Gammaproteobacteria--10||c__Halobacteria--7||c__Leptospirae--1||c__Polyangia--2:capture_domain_counter=d__Archaea--7||d__Bacteria--13:capture_family_counter=f__Burkholderiaceae--8||f__Chromobacteriaceae--1||f__Haloarculaceae--7||f__Leptospiraceae--1||f__Sandaracinaceae--2||f__Thiobacillaceae--1:capture_genus_counter=g__Aquitalea--1||g__Herminiimonas--1||g__Leptospira--1||g__MED-G138--2||g__Massilia--1||g__Natronomonas--7||g__Polyangium_A--1||g__Rhizobacter--1||g__Rhodoferax--4||g__Thiobacillus--1:capture_order_counter=o__Burkholderiales--10||o__Halobacteriales--7||o__Leptospirales--1||o__Polyangiales--2:capture_phylum_counter=p__Halobacteriota--7||p__Myxococcota--2||p__Proteobacteria--10||p__Spirochaetota--1:capture_species_counter=s__Aquitalea pelogenes--1||s__Herminiimonas sp002384815--1||s__Leptospira adleri--1||s__MED-G138 sp004213565--2||s__Massilia aurea_A--1||s__Natronomonas salsuginis--7||s__Polyangium_A brachysporum--1||s__Rhizobacter sp016735515--1||s__Rhodoferax sp903828665--4||s__Thiobacillus sp002256995--1:evalue_avg=4.4300313847799996e-42:evalue_max=4.43e-41:evalue_min=1.16e-89:evalue_std=1.400887900725852e-41:evalue_sum=4.4300313847799997e-41:gapopen_avg=0.1:gapopen_max=1.0:gapopen_min=0.0:gapopen_std=0.31622776601683794:gapopen_sum=1.0:gtdb_class_counter=:gtdb_domain_counter=:gtdb_family_counter=:gtdb_genus_counter=:gtdb_order_counter=:gtdb_phylum_counter=:gtdb_species_counter=:heptad_counter=MCP-36H--20:lbd_counter=:length_avg=112.4:length_max=156.0:length_min=91.0:length_std=21.00370337715603:length_sum=1124.0:mismatch_avg=4.7:mismatch_max=7.0:mismatch_min=2.0:mismatch_std=1.7029386365926402:mismatch_sum=47.0:name=N1098185:qcovhsp_avg=99.73:qcovhsp_max=100.0:qcovhsp_min=98.9:qcovhsp_std=0.442342250600895:qcovhsp_sum=997.3000000000001:qend_avg=112.3:qend_max=156.0:qend_min=90.0:qend_std=21.11897514348438:qend_sum=1123.0:qstart_avg=1.0:qstart_max=1.0:qstart_min=1.0:qstart_std=0.0:qstart_sum=10.0:ref_name_counter=RS_GCF_016735515.1_protein.faa_NZ_JAERQZ010000001.1_1066@PF00015_full_PFAM.318.497--10:scovhsp_avg=62.78000000000001:scovhsp_max=87.2:scovhsp_min=50.8:scovhsp_std=11.756586806268789:scovhsp_sum=627.8000000000001:send_avg=115.4:send_max=159.0:send_min=94.0:send_std=21.00370337715603:send_sum=1154.0:sstart_avg=4.0:sstart_max=4.0:sstart_min=4.0:sstart_std=0.0:sstart_sum=40.0],(((00dddb9e-387a-5c21-869c-dcfff44f6202_1@MCPsignal.88.244:0.00963556[&&NHX:Sample=rhizpot1:Type=capture:besthit=96.2:bitscore=261.0:capture_class=c__Polyangia:capture_domain=d__Bacteria:capture_family=f__Sandaracinaceae:capture_genus=g__MED-G138:capture_order=o__Polyangiales:capture_phylum=p__Myxococcota:capture_species=s__MED-G138 sp004213565:evalue=4.05e-90:gapopen=0.0:heptad=MCP-36H:length=156.0:mismatch=6.0:qcovhsp=100.0:qend=156.0:qstart=1.0:ref_name=RS_GCF_016735515.1_protein.faa_NZ_JAERQZ010000001.1_1066@PF00015_full_PFAM.318.497:scovhsp=87.2:send=159.0:sstart=4.0],9df6bbbb-6a65-438b-991d-ab844ddc2e18_6@MCPsignal.91.247:0.00481286[&&NHX:Sample=rhizpot1:Type=capture:besthit=95.5:bitscore=261.0:capture_class=c__Polyangia:capture_domain=d__Bacteria:capture_family=f__Sandaracinaceae:capture_genus=g__MED-G138:capture_order=o__Polyangiales:capture_phylum=p__Myxococcota:capture_species=s__MED-G138 sp004213565:evalue=5.75e-90:gapopen=0.0:heptad=MCP-36H:length=156.0:mismatch=7.0:qcovhsp=100.0:qend=156.0:qstart=1.0:ref_name=RS_GCF_016735515.1_protein.faa_NZ_JAERQZ010000001.1_1066@PF00015_full_PFAM.318.497:scovhsp=87.2:send=159.0:sstart=4.0])0:5e-09[&&NHX:Sample_counter=rhizpot1--2:Type_counter=capture--2:besthit_avg=95.85:besthit_max=96.2:besthit_min=95.5:besthit_std=0.4949747468305853:besthit_sum=191.7:bitscore_avg=261.0:bitscore_max=261.0:bitscore_min=261.0:bitscore_std=0.0:bitscore_sum=522.0:capture_class_counter=c__Polyangia--2:capture_domain_counter=d__Bacteria--2:capture_family_counter=f__Sandaracinaceae--2:capture_genus_counter=g__MED-G138--2:capture_order_counter=o__Polyangiales--2:capture_phylum_counter=p__Myxococcota--2:capture_species_counter=s__MED-G138 sp004213565--2:evalue_avg=4.900000000000001e-90:evalue_max=5.75e-90:evalue_min=4.05e-90:evalue_std=1.2020815280171309e-90:evalue_sum=9.800000000000001e-90:gapopen_avg=0.0:gapopen_max=0.0:gapopen_min=0.0:gapopen_std=0.0:gapopen_sum=0.0:gtdb_class_counter=:gtdb_domain_counter=:gtdb_family_counter=:gtdb_genus_counter=:gtdb_order_counter=:gtdb_phylum_counter=:gtdb_species_counter=:heptad_counter=MCP-36H--2:lbd_counter=:length_avg=156.0:length_max=156.0:length_min=156.0:length_std=0.0:length_sum=312.0:mismatch_avg=6.5:mismatch_max=7.0:mismatch_min=6.0:mismatch_std=0.7071067811865476:mismatch_sum=13.0:name=N1098188:qcovhsp_avg=100.0:qcovhsp_max=100.0:qcovhsp_min=100.0:qcovhsp_std=0.0:qcovhsp_sum=200.0:qend_avg=156.0:qend_max=156.0:qend_min=156.0:qend_std=0.0:qend_sum=312.0:qstart_avg=1.0:qstart_max=1.0:qstart_min=1.0:qstart_std=0.0:qstart_sum=2.0:ref_name_counter=RS_GCF_016735515.1_protein.faa_NZ_JAERQZ010000001.1_1066@PF00015_full_PFAM.318.497--2:scovhsp_avg=87.2:scovhsp_max=87.2:scovhsp_min=87.2:scovhsp_std=0.0:scovhsp_sum=174.4:send_avg=159.0:send_max=159.0:send_min=159.0:send_std=0.0:send_sum=318.0:sstart_avg=4.0:sstart_max=4.0:sstart_min=4.0:sstart_std=0.0:sstart_sum=8.0],1ecc6987-5f9d-440e-a4e9-a1c2023730a5_1@MCPsignal.193.348:0.00491667[&&NHX:Sample=rhizpot2:Type=capture:besthit=96.1:bitscore=258.0:capture_class=c__Gammaproteobacteria:capture_domain=d__Bacteria:capture_family=f__Burkholderiaceae:capture_genus=g__Rhodoferax:capture_order=o__Burkholderiales:capture_phylum=p__Proteobacteria:capture_species=s__Rhodoferax sp903828665:evalue=9.13e-89:gapopen=0.0:heptad=MCP-36H:length=154.0:mismatch=6.0:qcovhsp=99.4:qend=155.0:qstart=2.0:ref_name=RS_GCF_016735515.1_protein.faa_NZ_JAERQZ010000001.1_1066@PF00015_full_PFAM.318.497:scovhsp=86.0:send=159.0:sstart=6.0])0:5e-09[&&NHX:Sample_counter=rhizpot1--2||rhizpot2--1:Type_counter=capture--3:besthit_avg=95.93333333333334:besthit_max=96.2:besthit_min=95.5:besthit_std=0.378593889720018:besthit_sum=287.8:bitscore_avg=260.0:bitscore_max=261.0:bitscore_min=258.0:bitscore_std=1.7320508075688772:bitscore_sum=780.0:capture_class_counter=c__Gammaproteobacteria--1||c__Polyangia--2:capture_domain_counter=d__Bacteria--3:capture_family_counter=f__Burkholderiaceae--1||f__Sandaracinaceae--2:capture_genus_counter=g__MED-G138--2||g__Rhodoferax--1:capture_order_counter=o__Burkholderiales--1||o__Polyangiales--2:capture_phylum_counter=p__Myxococcota--2||p__Proteobacteria--1:capture_species_counter=s__MED-G138 sp004213565--2||s__Rhodoferax sp903828665--1:evalue_avg=3.37e-89:evalue_max=9.13e-89:evalue_min=4.05e-90:evalue_std=4.989030466934432e-89:evalue_sum=1.011e-88:gapopen_avg=0.0:gapopen_max=0.0:gapopen_min=0.0:gapopen_std=0.0:gapopen_sum=0.0:gtdb_class_counter=:gtdb_domain_counter=:gtdb_family_counter=:gtdb_genus_counter=:gtdb_order_counter=:gtdb_phylum_counter=:gtdb_species_counter=:heptad_counter=MCP-36H--3:lbd_counter=:length_avg=155.33333333333334:length_max=156.0:length_min=154.0:length_std=1.1547005383792515:length_sum=466.0:mismatch_avg=6.333333333333333:mismatch_max=7.0:mismatch_min=6.0:mismatch_std=0.5773502691896258:mismatch_sum=19.0:name=N1098190:qcovhsp_avg=99.8:qcovhsp_max=100.0:qcovhsp_min=99.4:qcovhsp_std=0.3464101615137722:qcovhsp_sum=299.4:qend_avg=155.66666666666666:qend_max=156.0:qend_min=155.0:qend_std=0.5773502691896258:qend_sum=467.0:qstart_avg=1.3333333333333333:qstart_max=2.0:qstart_min=1.0:qstart_std=0.5773502691896257:qstart_sum=4.0:ref_name_counter=RS_GCF_016735515.1_protein.faa_NZ_JAERQZ010000001.1_1066@PF00015_full_PFAM.318.497--3:scovhsp_avg=86.8:scovhsp_max=87.2:scovhsp_min=86.0:scovhsp_std=0.6928203230275526:scovhsp_sum=260.4:send_avg=159.0:send_max=159.0:send_min=159.0:send_std=0.0:send_sum=477.0:sstart_avg=4.666666666666667:sstart_max=6.0:sstart_min=4.0:sstart_std=1.1547005383792517:sstart_sum=14.0],((016f700f-d57d-44aa-9c9e-30d9fa93f8a4_6@MCPsignal.184.339:0.0048329[&&NHX:Sample=rhizpot1:Type=capture:besthit=95.5:bitscore=259.0:capture_class=c__Gammaproteobacteria:capture_domain=d__Bacteria:capture_family=f__Burkholderiaceae:capture_genus=g__Massilia:capture_order=o__Burkholderiales:capture_phylum=p__Proteobacteria:capture_species=s__Massilia aurea_A:evalue=2.25e-89:gapopen=0.0:heptad=MCP-36H:length=155.0:mismatch=7.0:qcovhsp=100.0:qend=155.0:qstart=1.0:ref_name=RS_GCF_016735515.1_protein.faa_NZ_JAERQZ010000001.1_1066@PF00015_full_PFAM.318.497:scovhsp=86.6:send=158.0:sstart=4.0],((39e23383-232b-4511-8326-d666cdaa49f8_5@MCPsignal.23.173:0.00510182[&&NHX:Sample=rhizpot1:Type=capture:besthit=95.3:bitscore=249.0:capture_class=c__Gammaproteobacteria:capture_domain=d__Bacteria:capture_family=f__Burkholderiaceae:capture_genus=g__Paraburkholderia:capture_order=o__Burkholderiales:capture_phylum=p__Proteobacteria:capture_species=s__Paraburkholderia sp000472545:evalue=1.68e-85:gapopen=0.0:heptad=MCP-36H:length=150.0:mismatch=7.0:qcovhsp=100.0:qend=150.0:qstart=1.0:ref_name=RS_GCF_016735515.1_protein.faa_NZ_JAERQZ010000001.1_1066@PF00015_full_PFAM.318.497:scovhsp=83.8:send=158.0:sstart=9.0],e9b0ca20-663a-40c4-87c3-f2817e57f2fb_3@MCPsignal.45.201:5e-09[&&NHX:Sample=rhizpot1:Type=capture:besthit=95.5:bitscore=259.0:capture_class=c__Gammaproteobacteria:capture_domain=d__Bacteria:capture_family=f__Burkholderiaceae:capture_genus=g__Paraburkholderia:capture_order=o__Burkholderiales:capture_phylum=p__Proteobacteria:capture_species=s__Paraburkholderia sp000472545:evalue=3.32e-89:gapopen=0.0:heptad=MCP-36H:length=156.0:mismatch=7.0:qcovhsp=100.0:qend=156.0:qstart=1.0:ref_name=RS_GCF_016735515.1_protein.faa_NZ_JAERQZ010000001.1_1066@PF00015_full_PFAM.318.497:scovhsp=87.2:send=159.0:sstart=4.0])0.856:0.00482815[&&NHX:Sample_counter=rhizpot1--2:Type_counter=capture--2:besthit_avg=95.4:besthit_max=95.5:besthit_min=95.3:besthit_std=0.14142135623731153:besthit_sum=190.8:bitscore_avg=254.0:bitscore_max=259.0:bitscore_min=249.0:bitscore_std=7.0710678118654755:bitscore_sum=508.0:capture_class_counter=c__Gammaproteobacteria--2:capture_domain_counter=d__Bacteria--2:capture_family_counter=f__Burkholderiaceae--2:capture_genus_counter=g__Paraburkholderia--2:capture_order_counter=o__Burkholderiales--2:capture_phylum_counter=p__Proteobacteria--2:capture_species_counter=s__Paraburkholderia sp000472545--2:evalue_avg=8.40166e-86:evalue_max=1.68e-85:evalue_min=3.32e-89:evalue_std=1.187704632942046e-85:evalue_sum=1.680332e-85:gapopen_avg=0.0:gapopen_max=0.0:gapopen_min=0.0:gapopen_std=0.0:gapopen_sum=0.0:gtdb_class_counter=:gtdb_domain_counter=:gtdb_family_counter=:gtdb_genus_counter=:gtdb_order_counter=:gtdb_phylum_counter=:gtdb_species_counter=:heptad_counter=MCP-36H--2:lbd_counter=:length_avg=153.0:length_max=156.0:length_min=150.0:length_std=4.242640687119285:length_sum=306.0:mismatch_avg=7.0:mismatch_max=7.0:mismatch_min=7.0:mismatch_std=0.0:mismatch_sum=14.0:name=N1098194:qcovhsp_avg=100.0:qcovhsp_max=100.0:qcovhsp_min=100.0:qcovhsp_std=0.0:qcovhsp_sum=200.0:qend_avg=153.0:qend_max=156.0:qend_min=150.0:qend_std=4.242640687119285:qend_sum=306.0:qstart_avg=1.0:qstart_max=1.0:qstart_min=1.0:qstart_std=0.0:qstart_sum=2.0:ref_name_counter=RS_GCF_016735515.1_protein.faa_NZ_JAERQZ010000001.1_1066@PF00015_full_PFAM.318.497--2:scovhsp_avg=85.5:scovhsp_max=87.2:scovhsp_min=83.8:scovhsp_std=2.4041630560342657:scovhsp_sum=171.0:send_avg=158.5:send_max=159.0:send_min=158.0:send_std=0.7071067811865476:send_sum=317.0:sstart_avg=6.5:sstart_max=9.0:sstart_min=4.0:sstart_std=3.5355339059327378:sstart_sum=13.0],0a941881-922d-5581-872a-782246d4666b_2@MCPsignal.289.444:5e-09[&&NHX:Sample=rhizpot2:Type=capture:besthit=96.1:bitscore=259.0:capture_class=c__Polyangia:capture_domain=d__Bacteria:capture_family=f__Sandaracinaceae:capture_genus=g__MED-G138:capture_order=o__Polyangiales:capture_phylum=p__Myxococcota:capture_species=s__MED-G138 sp004213565:evalue=1.58e-89:gapopen=0.0:heptad=MCP-36H:length=155.0:mismatch=6.0:qcovhsp=100.0:qend=155.0:qstart=1.0:ref_name=RS_GCF_016735515.1_protein.faa_NZ_JAERQZ010000001.1_1066@PF00015_full_PFAM.318.497:scovhsp=86.6:send=158.0:sstart=4.0])0:5e-09[&&NHX:Sample_counter=rhizpot1--2||rhizpot2--1:Type_counter=capture--3:besthit_avg=95.63333333333333:besthit_max=96.1:besthit_min=95.3:besthit_std=0.4163331998932245:besthit_sum=286.9:bitscore_avg=255.66666666666666:bitscore_max=259.0:bitscore_min=249.0:bitscore_std=5.773502691896257:bitscore_sum=767.0:capture_class_counter=c__Gammaproteobacteria--2||c__Polyangia--1:capture_domain_counter=d__Bacteria--3:capture_family_counter=f__Burkholderiaceae--2||f__Sandaracinaceae--1:capture_genus_counter=g__MED-G138--1||g__Paraburkholderia--2:capture_order_counter=o__Burkholderiales--2||o__Polyangiales--1:capture_phylum_counter=p__Myxococcota--1||p__Proteobacteria--2:capture_species_counter=s__MED-G138 sp004213565--1||s__Paraburkholderia sp000472545--2:evalue_avg=5.6016333333333334e-86:evalue_max=1.68e-85:evalue_min=1.58e-89:evalue_std=9.698070053249427e-86:evalue_sum=1.68049e-85:gapopen_avg=0.0:gapopen_max=0.0:gapopen_min=0.0:gapopen_std=0.0:gapopen_sum=0.0:gtdb_class_counter=:gtdb_domain_counter=:gtdb_family_counter=:gtdb_genus_counter=:gtdb_order_counter=:gtdb_phylum_counter=:gtdb_species_counter=:heptad_counter=MCP-36H--3:lbd_counter=:length_avg=153.66666666666666:length_max=156.0:length_min=150.0:length_std=3.2145502536643185:length_sum=461.0:mismatch_avg=6.666666666666667:mismatch_max=7.0:mismatch_min=6.0:mismatch_std=0.5773502691896258:mismatch_sum=20.0:name=N1098196:qcovhsp_avg=100.0:qcovhsp_max=100.0:qcovhsp_min=100.0:qcovhsp_std=0.0:qcovhsp_sum=300.0:qend_avg=153.66666666666666:qend_max=156.0:qend_min=150.0:qend_std=3.2145502536643185:qend_sum=461.0:qstart_avg=1.0:qstart_max=1.0:qstart_min=1.0:qstart_std=0.0:qstart_sum=3.0:ref_name_counter=RS_GCF_016735515.1_protein.faa_NZ_JAERQZ010000001.1_1066@PF00015_full_PFAM.318.497--3:scovhsp_avg=85.86666666666666:scovhsp_max=87.2:scovhsp_min=83.8:scovhsp_std=1.8147543451754948:scovhsp_sum=257.59999999999997:send_avg=158.33333333333334:send_max=159.0:send_min=158.0:send_std=0.5773502691896258:send_sum=475.0:sstart_avg=5.666666666666667:sstart_max=9.0:sstart_min=4.0:sstart_std=2.8867513459481287:sstart_sum=17.0])0:5e-09[&&NHX:Sample_counter=rhizpot1--3||rhizpot2--1:Type_counter=capture--4:besthit_avg=95.60000000000001:besthit_max=96.1:besthit_min=95.3:besthit_std=0.3464101615137736:besthit_sum=382.40000000000003:bitscore_avg=256.5:bitscore_max=259.0:bitscore_min=249.0:bitscore_std=5.0:bitscore_sum=1026.0:capture_class_counter=c__Gammaproteobacteria--3||c__Polyangia--1:capture_domain_counter=d__Bacteria--4:capture_family_counter=f__Burkholderiaceae--3||f__Sandaracinaceae--1:capture_genus_counter=g__MED-G138--1||g__Massilia--1||g__Paraburkholderia--2:capture_order_counter=o__Burkholderiales--3||o__Polyangiales--1:capture_phylum_counter=p__Myxococcota--1||p__Proteobacteria--3:capture_species_counter=s__MED-G138 sp004213565--1||s__Massilia aurea_A--1||s__Paraburkholderia sp000472545--2:evalue_avg=4.2017875e-86:evalue_max=1.68e-85:evalue_min=1.58e-89:evalue_std=8.398808363902484e-86:evalue_sum=1.680715e-85:gapopen_avg=0.0:gapopen_max=0.0:gapopen_min=0.0:gapopen_std=0.0:gapopen_sum=0.0:gtdb_class_counter=:gtdb_domain_counter=:gtdb_family_counter=:gtdb_genus_counter=:gtdb_order_counter=:gtdb_phylum_counter=:gtdb_species_counter=:heptad_counter=MCP-36H--4:lbd_counter=:length_avg=154.0:length_max=156.0:length_min=150.0:length_std=2.70801280154532:length_sum=616.0:mismatch_avg=6.75:mismatch_max=7.0:mismatch_min=6.0:mismatch_std=0.5:mismatch_sum=27.0:name=N1098197:qcovhsp_avg=100.0:qcovhsp_max=100.0:qcovhsp_min=100.0:qcovhsp_std=0.0:qcovhsp_sum=400.0:qend_avg=154.0:qend_max=156.0:qend_min=150.0:qend_std=2.70801280154532:qend_sum=616.0:qstart_avg=1.0:qstart_max=1.0:qstart_min=1.0:qstart_std=0.0:qstart_sum=4.0:ref_name_counter=RS_GCF_016735515.1_protein.faa_NZ_JAERQZ010000001.1_1066@PF00015_full_PFAM.318.497--4:scovhsp_avg=86.05:scovhsp_max=87.2:scovhsp_min=83.8:scovhsp_std=1.5264337522473757:scovhsp_sum=344.2:send_avg=158.25:send_max=159.0:send_min=158.0:send_std=0.5:send_sum=633.0:sstart_avg=5.25:sstart_max=9.0:sstart_min=4.0:sstart_std=2.5:sstart_sum=21.0],((((e9c5eb30-c944-4d56-9bbe-e68c104733b7_5@MCPsignal.218.374:0[&&NHX:Sample=rhizpot1:Type=capture:besthit=96.2:bitscore=261.0:capture_class=c__Gammaproteobacteria:capture_domain=d__Bacteria:capture_family=f__Burkholderiaceae:capture_genus=g__Rhodoferax:capture_order=o__Burkholderiales:capture_phylum=p__Proteobacteria:capture_species=s__Rhodoferax sp903828665:evalue=2.85e-90:gapopen=0.0:heptad=MCP-36H:length=156.0:mismatch=6.0:qcovhsp=100.0:qend=156.0:qstart=1.0:ref_name=RS_GCF_016735515.1_protein.faa_NZ_JAERQZ010000001.1_1066@PF00015_full_PFAM.318.497:scovhsp=87.2:send=159.0:sstart=4.0],07673c9b-a016-4614-943b-f57f92798bae_5@MCPsignal.43.199:0[&&NHX:Sample=rhizpot1:Type=capture:besthit=96.2:bitscore=261.0:capture_class=c__Polyangia:capture_domain=d__Bacteria:capture_family=f__Sandaracinaceae:capture_genus=g__MED-G138:capture_order=o__Polyangiales:capture_phylum=p__Myxococcota:capture_species=s__MED-G138 sp004213565:evalue=2.85e-90:gapopen=0.0:heptad=MCP-36H:length=156.0:mismatch=6.0:qcovhsp=100.0:qend=156.0:qstart=1.0:ref_name=RS_GCF_016735515.1_protein.faa_NZ_JAERQZ010000001.1_1066@PF00015_full_PFAM.318.497:scovhsp=87.2:send=159.0:sstart=4.0])0:0[&&NHX:Sample_counter=rhizpot1--2:Type_counter=capture--2:besthit_avg=96.2:besthit_max=96.2:besthit_min=96.2:besthit_std=0.0:besthit_sum=192.4:bitscore_avg=261.0:bitscore_max=261.0:bitscore_min=261.0:bitscore_std=0.0:bitscore_sum=522.0:capture_class_counter=c__Gammaproteobacteria--1||c__Polyangia--1:capture_domain_counter=d__Bacteria--2:capture_family_counter=f__Burkholderiaceae--1||f__Sandaracinaceae--1:capture_genus_counter=g__MED-G138--1||g__Rhodoferax--1:capture_order_counter=o__Burkholderiales--1||o__Polyangiales--1:capture_phylum_counter=p__Myxococcota--1||p__Proteobacteria--1:capture_species_counter=s__MED-G138 sp004213565--1||s__Rhodoferax sp903828665--1:evalue_avg=2.85e-90:evalue_max=2.85e-90:evalue_min=2.85e-90:evalue_std=0.0:evalue_sum=5.7e-90:gapopen_avg=0.0:gapopen_max=0.0:gapopen_min=0.0:gapopen_std=0.0:gapopen_sum=0.0:gtdb_class_counter=:gtdb_domain_counter=:gtdb_family_counter=:gtdb_genus_counter=:gtdb_order_counter=:gtdb_phylum_counter=:gtdb_species_counter=:heptad_counter=MCP-36H--2:lbd_counter=:length_avg=156.0:length_max=156.0:length_min=156.0:length_std=0.0:length_sum=312.0:mismatch_avg=6.0:mismatch_max=6.0:mismatch_min=6.0:mismatch_std=0.0:mismatch_sum=12.0:name=N1098200:qcovhsp_avg=100.0:qcovhsp_max=100.0:qcovhsp_min=100.0:qcovhsp_std=0.0:qcovhsp_sum=200.0:qend_avg=156.0:qend_max=156.0:qend_min=156.0:qend_std=0.0:qend_sum=312.0:qstart_avg=1.0:qstart_max=1.0:qstart_min=1.0:qstart_std=0.0:qstart_sum=2.0:ref_name_counter=RS_GCF_016735515.1_protein.faa_NZ_JAERQZ010000001.1_1066@PF00015_full_PFAM.318.497--2:scovhsp_avg=87.2:scovhsp_max=87.2:scovhsp_min=87.2:scovhsp_std=0.0:scovhsp_sum=174.4:send_avg=159.0:send_max=159.0:send_min=159.0:send_std=0.0:send_sum=318.0:sstart_avg=4.0:sstart_max=4.0:sstart_min=4.0:sstart_std=0.0:sstart_sum=8.0],b90b10b6-7bf1-46a8-a709-a8a7b305c85c_6@MCPsignal.201.357:0[&&NHX:Sample=rhizpot1:Type=capture:besthit=96.2:bitscore=261.0:capture_class=c__Polyangia:capture_domain=d__Bacteria:capture_family=f__Sandaracinaceae:capture_genus=g__MED-G138:capture_order=o__Polyangiales:capture_phylum=p__Myxococcota:capture_species=s__MED-G138 sp004213565:evalue=2.85e-90:gapopen=0.0:heptad=MCP-36H:length=156.0:mismatch=6.0:qcovhsp=100.0:qend=156.0:qstart=1.0:ref_name=RS_GCF_016735515.1_protein.faa_NZ_JAERQZ010000001.1_1066@PF00015_full_PFAM.318.497:scovhsp=87.2:send=159.0:sstart=4.0])0:0[&&NHX:Sample_counter=rhizpot1--3:Type_counter=capture--3:besthit_avg=96.2:besthit_max=96.2:besthit_min=96.2:besthit_std=0.0:besthit_sum=288.6:bitscore_avg=261.0:bitscore_max=261.0:bitscore_min=261.0:bitscore_std=0.0:bitscore_sum=783.0:capture_class_counter=c__Gammaproteobacteria--1||c__Polyangia--2:capture_domain_counter=d__Bacteria--3:capture_family_counter=f__Burkholderiaceae--1||f__Sandaracinaceae--2:capture_genus_counter=g__MED-G138--2||g__Rhodoferax--1:capture_order_counter=o__Burkholderiales--1||o__Polyangiales--2:capture_phylum_counter=p__Myxococcota--2||p__Proteobacteria--1:capture_species_counter=s__MED-G138 sp004213565--2||s__Rhodoferax sp903828665--1:evalue_avg=2.85e-90:evalue_max=2.85e-90:evalue_min=2.85e-90:evalue_std=0.0:evalue_sum=8.55e-90:gapopen_avg=0.0:gapopen_max=0.0:gapopen_min=0.0:gapopen_std=0.0:gapopen_sum=0.0:gtdb_class_counter=:gtdb_domain_counter=:gtdb_family_counter=:gtdb_genus_counter=:gtdb_order_counter=:gtdb_phylum_counter=:gtdb_species_counter=:heptad_counter=MCP-36H--3:lbd_counter=:length_avg=156.0:length_max=156.0:length_min=156.0:length_std=0.0:length_sum=468.0:mismatch_avg=6.0:mismatch_max=6.0:mismatch_min=6.0:mismatch_std=0.0:mismatch_sum=18.0:name=N1098202:qcovhsp_avg=100.0:qcovhsp_max=100.0:qcovhsp_min=100.0:qcovhsp_std=0.0:qcovhsp_sum=300.0:qend_avg=156.0:qend_max=156.0:qend_min=156.0:qend_std=0.0:qend_sum=468.0:qstart_avg=1.0:qstart_max=1.0:qstart_min=1.0:qstart_std=0.0:qstart_sum=3.0:ref_name_counter=RS_GCF_016735515.1_protein.faa_NZ_JAERQZ010000001.1_1066@PF00015_full_PFAM.318.497--3:scovhsp_avg=87.2:scovhsp_max=87.2:scovhsp_min=87.2:scovhsp_std=0.0:scovhsp_sum=261.6:send_avg=159.0:send_max=159.0:send_min=159.0:send_std=0.0:send_sum=477.0:sstart_avg=4.0:sstart_max=4.0:sstart_min=4.0:sstart_std=0.0:sstart_sum=12.0],9622a521-b596-4ec8-8c4d-e354a254923d_3@MCPsignal.67.223:0[&&NHX:Sample=rhizpot1:Type=capture:besthit=96.2:bitscore=261.0:capture_class=c__Gammaproteobacteria:capture_domain=d__Bacteria:capture_family=f__Burkholderiaceae:capture_genus=g__Rhodoferax:capture_order=o__Burkholderiales:capture_phylum=p__Proteobacteria:capture_species=s__Rhodoferax sp903828665:evalue=2.85e-90:gapopen=0.0:heptad=MCP-36H:length=156.0:mismatch=6.0:qcovhsp=100.0:qend=156.0:qstart=1.0:ref_name=RS_GCF_016735515.1_protein.faa_NZ_JAERQZ010000001.1_1066@PF00015_full_PFAM.318.497:scovhsp=87.2:send=159.0:sstart=4.0])0:0[&&NHX:Sample_counter=rhizpot1--4:Type_counter=capture--4:besthit_avg=96.2:besthit_max=96.2:besthit_min=96.2:besthit_std=0.0:besthit_sum=384.8:bitscore_avg=261.0:bitscore_max=261.0:bitscore_min=261.0:bitscore_std=0.0:bitscore_sum=1044.0:capture_class_counter=c__Gammaproteobacteria--2||c__Polyangia--2:capture_domain_counter=d__Bacteria--4:capture_family_counter=f__Burkholderiaceae--2||f__Sandaracinaceae--2:capture_genus_counter=g__MED-G138--2||g__Rhodoferax--2:capture_order_counter=o__Burkholderiales--2||o__Polyangiales--2:capture_phylum_counter=p__Myxococcota--2||p__Proteobacteria--2:capture_species_counter=s__MED-G138 sp004213565--2||s__Rhodoferax sp903828665--2:evalue_avg=2.85e-90:evalue_max=2.85e-90:evalue_min=2.85e-90:evalue_std=0.0:evalue_sum=1.14e-89:gapopen_avg=0.0:gapopen_max=0.0:gapopen_min=0.0:gapopen_std=0.0:gapopen_sum=0.0:gtdb_class_counter=:gtdb_domain_counter=:gtdb_family_counter=:gtdb_genus_counter=:gtdb_order_counter=:gtdb_phylum_counter=:gtdb_species_counter=:heptad_counter=MCP-36H--4:lbd_counter=:length_avg=156.0:length_max=156.0:length_min=156.0:length_std=0.0:length_sum=624.0:mismatch_avg=6.0:mismatch_max=6.0:mismatch_min=6.0:mismatch_std=0.0:mismatch_sum=24.0:name=N1098204:qcovhsp_avg=100.0:qcovhsp_max=100.0:qcovhsp_min=100.0:qcovhsp_std=0.0:qcovhsp_sum=400.0:qend_avg=156.0:qend_max=156.0:qend_min=156.0:qend_std=0.0:qend_sum=624.0:qstart_avg=1.0:qstart_max=1.0:qstart_min=1.0:qstart_std=0.0:qstart_sum=4.0:ref_name_counter=RS_GCF_016735515.1_protein.faa_NZ_JAERQZ010000001.1_1066@PF00015_full_PFAM.318.497--4:scovhsp_avg=87.2:scovhsp_max=87.2:scovhsp_min=87.2:scovhsp_std=0.0:scovhsp_sum=348.8:send_avg=159.0:send_max=159.0:send_min=159.0:send_std=0.0:send_sum=636.0:sstart_avg=4.0:sstart_max=4.0:sstart_min=4.0:sstart_std=0.0:sstart_sum=16.0],90c65ae0-f254-4163-996d-900b9dc2ab50_3@MCPsignal.367.523:0[&&NHX:Sample=rhizpot1:Type=capture:besthit=96.2:bitscore=261.0:capture_class=c__Gammaproteobacteria:capture_domain=d__Bacteria:capture_family=f__Burkholderiaceae:capture_genus=g__Massilia:capture_order=o__Burkholderiales:capture_phylum=p__Proteobacteria:capture_species=s__Massilia aurea_A:evalue=2.85e-90:gapopen=0.0:heptad=MCP-36H:length=156.0:mismatch=6.0:qcovhsp=100.0:qend=156.0:qstart=1.0:ref_name=RS_GCF_016735515.1_protein.faa_NZ_JAERQZ010000001.1_1066@PF00015_full_PFAM.318.497:scovhsp=87.2:send=159.0:sstart=4.0]):5e-09[&&NHX:Sample_counter=rhizpot1--5:Type_counter=capture--5:besthit_avg=96.2:besthit_max=96.2:besthit_min=96.2:besthit_std=0.0:besthit_sum=481.0:bitscore_avg=261.0:bitscore_max=261.0:bitscore_min=261.0:bitscore_std=0.0:bitscore_sum=1305.0:capture_class_counter=c__Gammaproteobacteria--3||c__Polyangia--2:capture_domain_counter=d__Bacteria--5:capture_family_counter=f__Burkholderiaceae--3||f__Sandaracinaceae--2:capture_genus_counter=g__MED-G138--2||g__Massilia--1||g__Rhodoferax--2:capture_order_counter=o__Burkholderiales--3||o__Polyangiales--2:capture_phylum_counter=p__Myxococcota--2||p__Proteobacteria--3:capture_species_counter=s__MED-G138 sp004213565--2||s__Massilia aurea_A--1||s__Rhodoferax sp903828665--2:evalue_avg=2.85e-90:evalue_max=2.85e-90:evalue_min=2.85e-90:evalue_std=0.0:evalue_sum=1.425e-89:gapopen_avg=0.0:gapopen_max=0.0:gapopen_min=0.0:gapopen_std=0.0:gapopen_sum=0.0:gtdb_class_counter=:gtdb_domain_counter=:gtdb_family_counter=:gtdb_genus_counter=:gtdb_order_counter=:gtdb_phylum_counter=:gtdb_species_counter=:heptad_counter=MCP-36H--5:lbd_counter=:length_avg=156.0:length_max=156.0:length_min=156.0:length_std=0.0:length_sum=780.0:mismatch_avg=6.0:mismatch_max=6.0:mismatch_min=6.0:mismatch_std=0.0:mismatch_sum=30.0:name=N1098206:qcovhsp_avg=100.0:qcovhsp_max=100.0:qcovhsp_min=100.0:qcovhsp_std=0.0:qcovhsp_sum=500.0:qend_avg=156.0:qend_max=156.0:qend_min=156.0:qend_std=0.0:qend_sum=780.0:qstart_avg=1.0:qstart_max=1.0:qstart_min=1.0:qstart_std=0.0:qstart_sum=5.0:ref_name_counter=RS_GCF_016735515.1_protein.faa_NZ_JAERQZ010000001.1_1066@PF00015_full_PFAM.318.497--5:scovhsp_avg=87.2:scovhsp_max=87.2:scovhsp_min=87.2:scovhsp_std=0.0:scovhsp_sum=436.0:send_avg=159.0:send_max=159.0:send_min=159.0:send_std=0.0:send_sum=795.0:sstart_avg=4.0:sstart_max=4.0:sstart_min=4.0:sstart_std=0.0:sstart_sum=20.0])0.61:5e-09[&&NHX:Sample_counter=rhizpot1--8||rhizpot2--1:Type_counter=capture--9:besthit_avg=95.93333333333334:besthit_max=96.2:besthit_min=95.3:besthit_std=0.38078865529319694:besthit_sum=863.4000000000001:bitscore_avg=259.0:bitscore_max=261.0:bitscore_min=249.0:bitscore_std=3.872983346207417:bitscore_sum=2331.0:capture_class_counter=c__Gammaproteobacteria--6||c__Polyangia--3:capture_domain_counter=d__Bacteria--9:capture_family_counter=f__Burkholderiaceae--6||f__Sandaracinaceae--3:capture_genus_counter=g__MED-G138--3||g__Massilia--2||g__Paraburkholderia--2||g__Rhodoferax--2:capture_order_counter=o__Burkholderiales--6||o__Polyangiales--3:capture_phylum_counter=p__Myxococcota--3||p__Proteobacteria--6:capture_species_counter=s__MED-G138 sp004213565--3||s__Massilia aurea_A--2||s__Paraburkholderia sp000472545--2||s__Rhodoferax sp903828665--2:evalue_avg=1.8676194444444444e-86:evalue_max=1.68e-85:evalue_min=2.85e-90:evalue_std=5.599642817671747e-86:evalue_sum=1.6808575e-85:gapopen_avg=0.0:gapopen_max=0.0:gapopen_min=0.0:gapopen_std=0.0:gapopen_sum=0.0:gtdb_class_counter=:gtdb_domain_counter=:gtdb_family_counter=:gtdb_genus_counter=:gtdb_order_counter=:gtdb_phylum_counter=:gtdb_species_counter=:heptad_counter=MCP-36H--9:lbd_counter=:length_avg=155.11111111111111:length_max=156.0:length_min=150.0:length_std=1.964971020425266:length_sum=1396.0:mismatch_avg=6.333333333333333:mismatch_max=7.0:mismatch_min=6.0:mismatch_std=0.5:mismatch_sum=57.0:name=N1098207:qcovhsp_avg=100.0:qcovhsp_max=100.0:qcovhsp_min=100.0:qcovhsp_std=0.0:qcovhsp_sum=900.0:qend_avg=155.11111111111111:qend_max=156.0:qend_min=150.0:qend_std=1.964971020425266:qend_sum=1396.0:qstart_avg=1.0:qstart_max=1.0:qstart_min=1.0:qstart_std=0.0:qstart_sum=9.0:ref_name_counter=RS_GCF_016735515.1_protein.faa_NZ_JAERQZ010000001.1_1066@PF00015_full_PFAM.318.497--9:scovhsp_avg=86.6888888888889:scovhsp_max=87.2:scovhsp_min=83.8:scovhsp_std=1.1140516644712288:scovhsp_sum=780.2:send_avg=158.66666666666666:send_max=159.0:send_min=158.0:send_std=0.5:send_sum=1428.0:sstart_avg=4.555555555555555:sstart_max=9.0:sstart_min=4.0:sstart_std=1.6666666666666667:sstart_sum=41.0])0:5e-09[&&NHX:Sample_counter=rhizpot1--10||rhizpot2--2:Type_counter=capture--12:besthit_avg=95.93333333333334:besthit_max=96.2:besthit_min=95.3:besthit_std=0.3626501778782858:besthit_sum=1151.2:bitscore_avg=259.25:bitscore_max=261.0:bitscore_min=249.0:bitscore_std=3.4145410978769766:bitscore_sum=3111.0:capture_class_counter=c__Gammaproteobacteria--7||c__Polyangia--5:capture_domain_counter=d__Bacteria--12:capture_family_counter=f__Burkholderiaceae--7||f__Sandaracinaceae--5:capture_genus_counter=g__MED-G138--5||g__Massilia--2||g__Paraburkholderia--2||g__Rhodoferax--3:capture_order_counter=o__Burkholderiales--7||o__Polyangiales--5:capture_phylum_counter=p__Myxococcota--5||p__Proteobacteria--7:capture_species_counter=s__MED-G138 sp004213565--5||s__Massilia aurea_A--2||s__Paraburkholderia sp000472545--2||s__Rhodoferax sp903828665--3:evalue_avg=1.4015570833333332e-86:evalue_max=1.68e-85:evalue_min=2.85e-90:evalue_std=4.8492525735685464e-86:evalue_sum=1.6818685e-85:gapopen_avg=0.0:gapopen_max=0.0:gapopen_min=0.0:gapopen_std=0.0:gapopen_sum=0.0:gtdb_class_counter=:gtdb_domain_counter=:gtdb_family_counter=:gtdb_genus_counter=:gtdb_order_counter=:gtdb_phylum_counter=:gtdb_species_counter=:heptad_counter=MCP-36H--12:lbd_counter=:length_avg=155.16666666666666:length_max=156.0:length_min=150.0:length_std=1.7494587907710375:length_sum=1862.0:mismatch_avg=6.333333333333333:mismatch_max=7.0:mismatch_min=6.0:mismatch_std=0.4923659639173309:mismatch_sum=76.0:name=N1098208:qcovhsp_avg=99.95:qcovhsp_max=100.0:qcovhsp_min=99.4:qcovhsp_std=0.1732050807568861:qcovhsp_sum=1199.4:qend_avg=155.25:qend_max=156.0:qend_min=150.0:qend_std=1.712255291076124:qend_sum=1863.0:qstart_avg=1.0833333333333333:qstart_max=2.0:qstart_min=1.0:qstart_std=0.28867513459481287:qstart_sum=13.0:ref_name_counter=RS_GCF_016735515.1_protein.faa_NZ_JAERQZ010000001.1_1066@PF00015_full_PFAM.318.497--12:scovhsp_avg=86.71666666666668:scovhsp_max=87.2:scovhsp_min=83.8:scovhsp_std=0.9962049198956238:scovhsp_sum=1040.6000000000001:send_avg=158.75:send_max=159.0:send_min=158.0:send_std=0.45226701686664544:send_sum=1905.0:sstart_avg=4.583333333333333:sstart_max=9.0:sstart_min=4.0:sstart_std=1.5050420310248864:sstart_sum=55.0])0.86:0.00480397[&&NHX:Sample_counter=rhizpot1--23||rhizpot2--6||rhizpot3--3:Type_counter=capture--32:besthit_avg=95.84545454545454:besthit_max=97.8:besthit_min=92.3:besthit_std=1.0689234783638173:besthit_sum=2108.6:bitscore_avg=224.45454545454547:bitscore_max=261.0:bitscore_min=134.0:bitscore_std=46.40682141229965:bitscore_sum=4938.0:capture_class_counter=c__Gammaproteobacteria--17||c__Halobacteria--7||c__Leptospirae--1||c__Polyangia--7:capture_domain_counter=d__Archaea--7||d__Bacteria--25:capture_family_counter=f__Burkholderiaceae--15||f__Chromobacteriaceae--1||f__Haloarculaceae--7||f__Leptospiraceae--1||f__Sandaracinaceae--7||f__Thiobacillaceae--1:capture_genus_counter=g__Aquitalea--1||g__Herminiimonas--1||g__Leptospira--1||g__MED-G138--7||g__Massilia--3||g__Natronomonas--7||g__Paraburkholderia--2||g__Polyangium_A--1||g__Rhizobacter--1||g__Rhodoferax--7||g__Thiobacillus--1:capture_order_counter=o__Burkholderiales--17||o__Halobacteriales--7||o__Leptospirales--1||o__Polyangiales--7:capture_phylum_counter=p__Halobacteriota--7||p__Myxococcota--7||p__Proteobacteria--17||p__Spirochaetota--1:capture_species_counter=s__Aquitalea pelogenes--1||s__Herminiimonas sp002384815--1||s__Leptospira adleri--1||s__MED-G138 sp004213565--7||s__Massilia aurea_A--3||s__Natronomonas salsuginis--7||s__Paraburkholderia sp000472545--2||s__Polyangium_A brachysporum--1||s__Rhizobacter sp016735515--1||s__Rhodoferax sp903828665--7||s__Thiobacillus sp002256995--1:evalue_avg=2.0136506294454544e-42:evalue_max=4.43e-41:evalue_min=2.85e-90:evalue_std=9.444788548383453e-42:evalue_sum=4.4300313847799997e-41:gapopen_avg=0.045454545454545456:gapopen_max=1.0:gapopen_min=0.0:gapopen_std=0.2132007163556105:gapopen_sum=1.0:gtdb_class_counter=:gtdb_domain_counter=:gtdb_family_counter=:gtdb_genus_counter=:gtdb_order_counter=:gtdb_phylum_counter=:gtdb_species_counter=:heptad_counter=MCP-36H--32:lbd_counter=:length_avg=135.72727272727272:length_max=156.0:length_min=91.0:length_std=25.80177516628656:length_sum=2986.0:mismatch_avg=5.590909090909091:mismatch_max=7.0:mismatch_min=2.0:mismatch_std=1.4362348564112217:mismatch_sum=123.0:name=N1098209:qcovhsp_avg=99.85:qcovhsp_max=100.0:qcovhsp_min=98.9:qcovhsp_std=0.33487737627802816:qcovhsp_sum=2196.7:qend_avg=135.72727272727272:qend_max=156.0:qend_min=90.0:qend_std=25.91962267909855:qend_sum=2986.0:qstart_avg=1.0454545454545454:qstart_max=2.0:qstart_min=1.0:qstart_std=0.21320071635561047:qstart_sum=23.0:ref_name_counter=RS_GCF_016735515.1_protein.faa_NZ_JAERQZ010000001.1_1066@PF00015_full_PFAM.318.497--22:scovhsp_avg=75.83636363636363:scovhsp_max=87.2:scovhsp_min=50.8:scovhsp_std=14.442218054636287:scovhsp_sum=1668.3999999999999:send_avg=139.04545454545453:send_max=159.0:send_min=94.0:send_std=26.024671943821883:send_sum=3059.0:sstart_avg=4.318181818181818:sstart_max=9.0:sstart_min=4.0:sstart_std=1.129111055163209:sstart_sum=95.0],(((((0791228f-9e73-4342-b788-cb268a1dd4cc_6@MCPsignal.100.256:0[&&NHX:Sample=rhizpot1:Type=capture:besthit=96.8:bitscore=261.0:capture_class=c__Gammaproteobacteria:capture_domain=d__Bacteria:capture_family=f__Burkholderiaceae:capture_genus=g__Rhodoferax:capture_order=o__Burkholderiales:capture_phylum=p__Proteobacteria:capture_species=s__Rhodoferax sp903828665:evalue=2.85e-90:gapopen=0.0:heptad=MCP-36H:length=156.0:mismatch=5.0:qcovhsp=100.0:qend=156.0:qstart=1.0:ref_name=RS_GCF_016735515.1_protein.faa_NZ_JAERQZ010000001.1_1066@PF00015_full_PFAM.318.497:scovhsp=87.2:send=159.0:sstart=4.0],0456404f-e88f-413d-8f4e-2e6da5f0c1cd_5@MCPsignal.682.838:0[&&NHX:Sample=rhizpot1:Type=capture:besthit=96.8:bitscore=261.0:capture_class=c__Gammaproteobacteria:capture_domain=d__Bacteria:capture_family=f__Burkholderiaceae:capture_genus=g__Rhodoferax:capture_order=o__Burkholderiales:capture_phylum=p__Proteobacteria:capture_species=s__Rhodoferax sp903828665:evalue=2.85e-90:gapopen=0.0:heptad=MCP-36H:length=156.0:mismatch=5.0:qcovhsp=100.0:qend=156.0:qstart=1.0:ref_name=RS_GCF_016735515.1_protein.faa_NZ_JAERQZ010000001.1_1066@PF00015_full_PFAM.318.497:scovhsp=87.2:send=159.0:sstart=4.0])0:0[&&NHX:Sample_counter=rhizpot1--2:Type_counter=capture--2:besthit_avg=96.8:besthit_max=96.8:besthit_min=96.8:besthit_std=0.0:besthit_sum=193.6:bitscore_avg=261.0:bitscore_max=261.0:bitscore_min=261.0:bitscore_std=0.0:bitscore_sum=522.0:capture_class_counter=c__Gammaproteobacteria--2:capture_domain_counter=d__Bacteria--2:capture_family_counter=f__Burkholderiaceae--2:capture_genus_counter=g__Rhodoferax--2:capture_order_counter=o__Burkholderiales--2:capture_phylum_counter=p__Proteobacteria--2:capture_species_counter=s__Rhodoferax sp903828665--2:evalue_avg=2.85e-90:evalue_max=2.85e-90:evalue_min=2.85e-90:evalue_std=0.0:evalue_sum=5.7e-90:gapopen_avg=0.0:gapopen_max=0.0:gapopen_min=0.0:gapopen_std=0.0:gapopen_sum=0.0:gtdb_class_counter=:gtdb_domain_counter=:gtdb_family_counter=:gtdb_genus_counter=:gtdb_order_counter=:gtdb_phylum_counter=:gtdb_species_counter=:heptad_counter=MCP-36H--2:lbd_counter=:length_avg=156.0:length_max=156.0:length_min=156.0:length_std=0.0:length_sum=312.0:mismatch_avg=5.0:mismatch_max=5.0:mismatch_min=5.0:mismatch_std=0.0:mismatch_sum=10.0:name=N1098212:qcovhsp_avg=100.0:qcovhsp_max=100.0:qcovhsp_min=100.0:qcovhsp_std=0.0:qcovhsp_sum=200.0:qend_avg=156.0:qend_max=156.0:qend_min=156.0:qend_std=0.0:qend_sum=312.0:qstart_avg=1.0:qstart_max=1.0:qstart_min=1.0:qstart_std=0.0:qstart_sum=2.0:ref_name_counter=RS_GCF_016735515.1_protein.faa_NZ_JAERQZ010000001.1_1066@PF00015_full_PFAM.318.497--2:scovhsp_avg=87.2:scovhsp_max=87.2:scovhsp_min=87.2:scovhsp_std=0.0:scovhsp_sum=174.4:send_avg=159.0:send_max=159.0:send_min=159.0:send_std=0.0:send_sum=318.0:sstart_avg=4.0:sstart_max=4.0:sstart_min=4.0:sstart_std=0.0:sstart_sum=8.0],42eedecb-69d6-4543-8373-8ac942a9e4c1_3@MCPsignal.110.266:0[&&NHX:Sample=rhizpot1:Type=capture:besthit=96.8:bitscore=261.0:capture_class=c__Polyangia:capture_domain=d__Bacteria:capture_family=f__Sandaracinaceae:capture_genus=g__MED-G138:capture_order=o__Polyangiales:capture_phylum=p__Myxococcota:capture_species=s__MED-G138 sp004213565:evalue=2.85e-90:gapopen=0.0:heptad=MCP-36H:length=156.0:mismatch=5.0:qcovhsp=100.0:qend=156.0:qstart=1.0:ref_name=RS_GCF_016735515.1_protein.faa_NZ_JAERQZ010000001.1_1066@PF00015_full_PFAM.318.497:scovhsp=87.2:send=159.0:sstart=4.0])0:0[&&NHX:Sample_counter=rhizpot1--3:Type_counter=capture--3:besthit_avg=96.8:besthit_max=96.8:besthit_min=96.8:besthit_std=0.0:besthit_sum=290.4:bitscore_avg=261.0:bitscore_max=261.0:bitscore_min=261.0:bitscore_std=0.0:bitscore_sum=783.0:capture_class_counter=c__Gammaproteobacteria--2||c__Polyangia--1:capture_domain_counter=d__Bacteria--3:capture_family_counter=f__Burkholderiaceae--2||f__Sandaracinaceae--1:capture_genus_counter=g__MED-G138--1||g__Rhodoferax--2:capture_order_counter=o__Burkholderiales--2||o__Polyangiales--1:capture_phylum_counter=p__Myxococcota--1||p__Proteobacteria--2:capture_species_counter=s__MED-G138 sp004213565--1||s__Rhodoferax sp903828665--2:evalue_avg=2.85e-90:evalue_max=2.85e-90:evalue_min=2.85e-90:evalue_std=0.0:evalue_sum=8.55e-90:gapopen_avg=0.0:gapopen_max=0.0:gapopen_min=0.0:gapopen_std=0.0:gapopen_sum=0.0:gtdb_class_counter=:gtdb_domain_counter=:gtdb_family_counter=:gtdb_genus_counter=:gtdb_order_counter=:gtdb_phylum_counter=:gtdb_species_counter=:heptad_counter=MCP-36H--3:lbd_counter=:length_avg=156.0:length_max=156.0:length_min=156.0:length_std=0.0:length_sum=468.0:mismatch_avg=5.0:mismatch_max=5.0:mismatch_min=5.0:mismatch_std=0.0:mismatch_sum=15.0:name=N1098214:qcovhsp_avg=100.0:qcovhsp_max=100.0:qcovhsp_min=100.0:qcovhsp_std=0.0:qcovhsp_sum=300.0:qend_avg=156.0:qend_max=156.0:qend_min=156.0:qend_std=0.0:qend_sum=468.0:qstart_avg=1.0:qstart_max=1.0:qstart_min=1.0:qstart_std=0.0:qstart_sum=3.0:ref_name_counter=RS_GCF_016735515.1_protein.faa_NZ_JAERQZ010000001.1_1066@PF00015_full_PFAM.318.497--3:scovhsp_avg=87.2:scovhsp_max=87.2:scovhsp_min=87.2:scovhsp_std=0.0:scovhsp_sum=261.6:send_avg=159.0:send_max=159.0:send_min=159.0:send_std=0.0:send_sum=477.0:sstart_avg=4.0:sstart_max=4.0:sstart_min=4.0:sstart_std=0.0:sstart_sum=12.0],4a8f5220-2671-4b2d-8d32-f07863cd6af1_5@MCPsignal.133.289:0[&&NHX:Sample=rhizpot2:Type=capture:besthit=96.8:bitscore=261.0:capture_class=c__Polyangia:capture_domain=d__Bacteria:capture_family=f__Sandaracinaceae:capture_genus=g__MED-G138:capture_order=o__Polyangiales:capture_phylum=p__Myxococcota:capture_species=s__MED-G138 sp004213565:evalue=2.85e-90:gapopen=0.0:heptad=MCP-36H:length=156.0:mismatch=5.0:qcovhsp=100.0:qend=156.0:qstart=1.0:ref_name=RS_GCF_016735515.1_protein.faa_NZ_JAERQZ010000001.1_1066@PF00015_full_PFAM.318.497:scovhsp=87.2:send=159.0:sstart=4.0])0:0[&&NHX:Sample_counter=rhizpot1--3||rhizpot2--1:Type_counter=capture--4:besthit_avg=96.8:besthit_max=96.8:besthit_min=96.8:besthit_std=0.0:besthit_sum=387.2:bitscore_avg=261.0:bitscore_max=261.0:bitscore_min=261.0:bitscore_std=0.0:bitscore_sum=1044.0:capture_class_counter=c__Gammaproteobacteria--2||c__Polyangia--2:capture_domain_counter=d__Bacteria--4:capture_family_counter=f__Burkholderiaceae--2||f__Sandaracinaceae--2:capture_genus_counter=g__MED-G138--2||g__Rhodoferax--2:capture_order_counter=o__Burkholderiales--2||o__Polyangiales--2:capture_phylum_counter=p__Myxococcota--2||p__Proteobacteria--2:capture_species_counter=s__MED-G138 sp004213565--2||s__Rhodoferax sp903828665--2:evalue_avg=2.85e-90:evalue_max=2.85e-90:evalue_min=2.85e-90:evalue_std=0.0:evalue_sum=1.14e-89:gapopen_avg=0.0:gapopen_max=0.0:gapopen_min=0.0:gapopen_std=0.0:gapopen_sum=0.0:gtdb_class_counter=:gtdb_domain_counter=:gtdb_family_counter=:gtdb_genus_counter=:gtdb_order_counter=:gtdb_phylum_counter=:gtdb_species_counter=:heptad_counter=MCP-36H--4:lbd_counter=:length_avg=156.0:length_max=156.0:length_min=156.0:length_std=0.0:length_sum=624.0:mismatch_avg=5.0:mismatch_max=5.0:mismatch_min=5.0:mismatch_std=0.0:mismatch_sum=20.0:name=N1098216:qcovhsp_avg=100.0:qcovhsp_max=100.0:qcovhsp_min=100.0:qcovhsp_std=0.0:qcovhsp_sum=400.0:qend_avg=156.0:qend_max=156.0:qend_min=156.0:qend_std=0.0:qend_sum=624.0:qstart_avg=1.0:qstart_max=1.0:qstart_min=1.0:qstart_std=0.0:qstart_sum=4.0:ref_name_counter=RS_GCF_016735515.1_protein.faa_NZ_JAERQZ010000001.1_1066@PF00015_full_PFAM.318.497--4:scovhsp_avg=87.2:scovhsp_max=87.2:scovhsp_min=87.2:scovhsp_std=0.0:scovhsp_sum=348.8:send_avg=159.0:send_max=159.0:send_min=159.0:send_std=0.0:send_sum=636.0:sstart_avg=4.0:sstart_max=4.0:sstart_min=4.0:sstart_std=0.0:sstart_sum=16.0],1c89faaf-36e7-4916-a3b6-6ba220e5eeb4_6@MCPsignal.226.382:0[&&NHX:Sample=rhizpot3:Type=capture:besthit=96.8:bitscore=261.0:capture_class=c__Gammaproteobacteria:capture_domain=d__Bacteria:capture_family=f__Burkholderiaceae:capture_genus=g__Massilia:capture_order=o__Burkholderiales:capture_phylum=p__Proteobacteria:capture_species=s__Massilia aurea_A:evalue=2.85e-90:gapopen=0.0:heptad=MCP-36H:length=156.0:mismatch=5.0:qcovhsp=100.0:qend=156.0:qstart=1.0:ref_name=RS_GCF_016735515.1_protein.faa_NZ_JAERQZ010000001.1_1066@PF00015_full_PFAM.318.497:scovhsp=87.2:send=159.0:sstart=4.0])0:0[&&NHX:Sample_counter=rhizpot1--3||rhizpot2--1||rhizpot3--1:Type_counter=capture--5:besthit_avg=96.8:besthit_max=96.8:besthit_min=96.8:besthit_std=0.0:besthit_sum=484.0:bitscore_avg=261.0:bitscore_max=261.0:bitscore_min=261.0:bitscore_std=0.0:bitscore_sum=1305.0:capture_class_counter=c__Gammaproteobacteria--3||c__Polyangia--2:capture_domain_counter=d__Bacteria--5:capture_family_counter=f__Burkholderiaceae--3||f__Sandaracinaceae--2:capture_genus_counter=g__MED-G138--2||g__Massilia--1||g__Rhodoferax--2:capture_order_counter=o__Burkholderiales--3||o__Polyangiales--2:capture_phylum_counter=p__Myxococcota--2||p__Proteobacteria--3:capture_species_counter=s__MED-G138 sp004213565--2||s__Massilia aurea_A--1||s__Rhodoferax sp903828665--2:evalue_avg=2.85e-90:evalue_max=2.85e-90:evalue_min=2.85e-90:evalue_std=0.0:evalue_sum=1.425e-89:gapopen_avg=0.0:gapopen_max=0.0:gapopen_min=0.0:gapopen_std=0.0:gapopen_sum=0.0:gtdb_class_counter=:gtdb_domain_counter=:gtdb_family_counter=:gtdb_genus_counter=:gtdb_order_counter=:gtdb_phylum_counter=:gtdb_species_counter=:heptad_counter=MCP-36H--5:lbd_counter=:length_avg=156.0:length_max=156.0:length_min=156.0:length_std=0.0:length_sum=780.0:mismatch_avg=5.0:mismatch_max=5.0:mismatch_min=5.0:mismatch_std=0.0:mismatch_sum=25.0:name=N1098218:qcovhsp_avg=100.0:qcovhsp_max=100.0:qcovhsp_min=100.0:qcovhsp_std=0.0:qcovhsp_sum=500.0:qend_avg=156.0:qend_max=156.0:qend_min=156.0:qend_std=0.0:qend_sum=780.0:qstart_avg=1.0:qstart_max=1.0:qstart_min=1.0:qstart_std=0.0:qstart_sum=5.0:ref_name_counter=RS_GCF_016735515.1_protein.faa_NZ_JAERQZ010000001.1_1066@PF00015_full_PFAM.318.497--5:scovhsp_avg=87.2:scovhsp_max=87.2:scovhsp_min=87.2:scovhsp_std=0.0:scovhsp_sum=436.0:send_avg=159.0:send_max=159.0:send_min=159.0:send_std=0.0:send_sum=795.0:sstart_avg=4.0:sstart_max=4.0:sstart_min=4.0:sstart_std=0.0:sstart_sum=20.0],58ae7e12-f2cc-40a8-9cdf-f02ab54388b2_6@MCPsignal.205.361:0[&&NHX:Sample=rhizpot3:Type=capture:besthit=96.8:bitscore=261.0:capture_class=c__Gammaproteobacteria:capture_domain=d__Bacteria:capture_family=f__Burkholderiaceae:capture_genus=g__Paraburkholderia:capture_order=o__Burkholderiales:capture_phylum=p__Proteobacteria:capture_species=s__Paraburkholderia sp000472545:evalue=2.85e-90:gapopen=0.0:heptad=MCP-36H:length=156.0:mismatch=5.0:qcovhsp=100.0:qend=156.0:qstart=1.0:ref_name=RS_GCF_016735515.1_protein.faa_NZ_JAERQZ010000001.1_1066@PF00015_full_PFAM.318.497:scovhsp=87.2:send=159.0:sstart=4.0]):5e-09[&&NHX:Sample_counter=rhizpot1--3||rhizpot2--1||rhizpot3--2:Type_counter=capture--6:besthit_avg=96.8:besthit_max=96.8:besthit_min=96.8:besthit_std=0.0:besthit_sum=580.8:bitscore_avg=261.0:bitscore_max=261.0:bitscore_min=261.0:bitscore_std=0.0:bitscore_sum=1566.0:capture_class_counter=c__Gammaproteobacteria--4||c__Polyangia--2:capture_domain_counter=d__Bacteria--6:capture_family_counter=f__Burkholderiaceae--4||f__Sandaracinaceae--2:capture_genus_counter=g__MED-G138--2||g__Massilia--1||g__Paraburkholderia--1||g__Rhodoferax--2:capture_order_counter=o__Burkholderiales--4||o__Polyangiales--2:capture_phylum_counter=p__Myxococcota--2||p__Proteobacteria--4:capture_species_counter=s__MED-G138 sp004213565--2||s__Massilia aurea_A--1||s__Paraburkholderia sp000472545--1||s__Rhodoferax sp903828665--2:evalue_avg=2.85e-90:evalue_max=2.85e-90:evalue_min=2.85e-90:evalue_std=0.0:evalue_sum=1.71e-89:gapopen_avg=0.0:gapopen_max=0.0:gapopen_min=0.0:gapopen_std=0.0:gapopen_sum=0.0:gtdb_class_counter=:gtdb_domain_counter=:gtdb_family_counter=:gtdb_genus_counter=:gtdb_order_counter=:gtdb_phylum_counter=:gtdb_species_counter=:heptad_counter=MCP-36H--6:lbd_counter=:length_avg=156.0:length_max=156.0:length_min=156.0:length_std=0.0:length_sum=936.0:mismatch_avg=5.0:mismatch_max=5.0:mismatch_min=5.0:mismatch_std=0.0:mismatch_sum=30.0:name=N1098220:qcovhsp_avg=100.0:qcovhsp_max=100.0:qcovhsp_min=100.0:qcovhsp_std=0.0:qcovhsp_sum=600.0:qend_avg=156.0:qend_max=156.0:qend_min=156.0:qend_std=0.0:qend_sum=936.0:qstart_avg=1.0:qstart_max=1.0:qstart_min=1.0:qstart_std=0.0:qstart_sum=6.0:ref_name_counter=RS_GCF_016735515.1_protein.faa_NZ_JAERQZ010000001.1_1066@PF00015_full_PFAM.318.497--6:scovhsp_avg=87.2:scovhsp_max=87.2:scovhsp_min=87.2:scovhsp_std=0.0:scovhsp_sum=523.2:send_avg=159.0:send_max=159.0:send_min=159.0:send_std=0.0:send_sum=954.0:sstart_avg=4.0:sstart_max=4.0:sstart_min=4.0:sstart_std=0.0:sstart_sum=24.0])0:5e-09[&&NHX:Sample_counter=rhizpot1--26||rhizpot2--7||rhizpot3--5:Type_counter=capture--38:besthit_avg=96.05:besthit_max=97.8:besthit_min=92.3:besthit_std=1.023610168852272:besthit_sum=2689.4:bitscore_avg=232.28571428571428:bitscore_max=261.0:bitscore_min=134.0:bitscore_std=43.683081853409114:bitscore_sum=6504.0:capture_class_counter=c__Gammaproteobacteria--21||c__Halobacteria--7||c__Leptospirae--1||c__Polyangia--9:capture_domain_counter=d__Archaea--7||d__Bacteria--31:capture_family_counter=f__Burkholderiaceae--19||f__Chromobacteriaceae--1||f__Haloarculaceae--7||f__Leptospiraceae--1||f__Sandaracinaceae--9||f__Thiobacillaceae--1:capture_genus_counter=g__Aquitalea--1||g__Herminiimonas--1||g__Leptospira--1||g__MED-G138--9||g__Massilia--4||g__Natronomonas--7||g__Paraburkholderia--3||g__Polyangium_A--1||g__Rhizobacter--1||g__Rhodoferax--9||g__Thiobacillus--1:capture_order_counter=o__Burkholderiales--21||o__Halobacteriales--7||o__Leptospirales--1||o__Polyangiales--9:capture_phylum_counter=p__Halobacteriota--7||p__Myxococcota--9||p__Proteobacteria--21||p__Spirochaetota--1:capture_species_counter=s__Aquitalea pelogenes--1||s__Herminiimonas sp002384815--1||s__Leptospira adleri--1||s__MED-G138 sp004213565--9||s__Massilia aurea_A--4||s__Natronomonas salsuginis--7||s__Paraburkholderia sp000472545--3||s__Polyangium_A brachysporum--1||s__Rhizobacter sp016735515--1||s__Rhodoferax sp903828665--9||s__Thiobacillus sp002256995--1:evalue_avg=1.582154065992857e-42:evalue_max=4.43e-41:evalue_min=2.85e-90:evalue_std=8.371910880554089e-42:evalue_sum=4.4300313847799997e-41:gapopen_avg=0.03571428571428571:gapopen_max=1.0:gapopen_min=0.0:gapopen_std=0.18898223650461365:gapopen_sum=1.0:gtdb_class_counter=:gtdb_domain_counter=:gtdb_family_counter=:gtdb_genus_counter=:gtdb_order_counter=:gtdb_phylum_counter=:gtdb_species_counter=:heptad_counter=MCP-36H--38:lbd_counter=:length_avg=140.07142857142858:length_max=156.0:length_min=91.0:length_std=24.28065618038904:length_sum=3922.0:mismatch_avg=5.464285714285714:mismatch_max=7.0:mismatch_min=2.0:mismatch_std=1.2904820476643273:mismatch_sum=153.0:name=N1098221:qcovhsp_avg=99.88214285714287:qcovhsp_max=100.0:qcovhsp_min=98.9:qcovhsp_std=0.30191189716669453:qcovhsp_sum=2796.7000000000003:qend_avg=140.07142857142858:qend_max=156.0:qend_min=90.0:qend_std=24.37808452875257:qend_sum=3922.0:qstart_avg=1.0357142857142858:qstart_max=2.0:qstart_min=1.0:qstart_std=0.1889822365046136:qstart_sum=29.0:ref_name_counter=RS_GCF_016735515.1_protein.faa_NZ_JAERQZ010000001.1_1066@PF00015_full_PFAM.318.497--28:scovhsp_avg=78.27142857142857:scovhsp_max=87.2:scovhsp_min=50.8:scovhsp_std=13.593158876948664:scovhsp_sum=2191.6:send_avg=143.32142857142858:send_max=159.0:send_min=94.0:send_std=24.41926011471815:send_sum=4013.0:sstart_avg=4.25:sstart_max=9.0:sstart_min=4.0:sstart_std=1.0046189622236181:sstart_sum=119.0])0.359:5e-09[&&NHX:Sample_counter=rhizpot1--27||rhizpot2--8||rhizpot3--8||rhiztom3--1:Type_counter=capture--44:besthit_avg=95.915625:besthit_max=97.8:besthit_min=91.5:besthit_std=1.2544396962839233:besthit_sum=3069.3:bitscore_avg=232.0:bitscore_max=261.0:bitscore_min=134.0:bitscore_std=41.76199846905117:bitscore_sum=7424.0:capture_class_counter=c__Alphaproteobacteria--1||c__Gammaproteobacteria--25||c__Halobacteria--8||c__Leptospirae--1||c__Polyangia--9:capture_domain_counter=d__Archaea--8||d__Bacteria--36:capture_family_counter=f__Burkholderiaceae--23||f__Chromobacteriaceae--1||f__Haloarculaceae--7||f__Haloferacaceae--1||f__Leptospiraceae--1||f__Magnetospirillaceae--1||f__Sandaracinaceae--9||f__Thiobacillaceae--1:capture_genus_counter=g__Aquitalea--1||g__Halorubrum--1||g__Herminiimonas--1||g__Leptospira--1||g__MED-G138--9||g__Massilia--4||g__Natronomonas--7||g__Pandoraea--1||g__Paraburkholderia--4||g__Polyangium_A--1||g__Rhizobacter--2||g__Rhodoferax--9||g__Telmatospirillum--1||g__Thiobacillus--1||g__Variovorax--1:capture_order_counter=o__Burkholderiales--25||o__Halobacteriales--8||o__Leptospirales--1||o__Polyangiales--9||o__Rhodospirillales--1:capture_phylum_counter=p__Halobacteriota--8||p__Myxococcota--9||p__Proteobacteria--26||p__Spirochaetota--1:capture_species_counter=s__Aquitalea pelogenes--1||s__Halorubrum hochstenium--1||s__Herminiimonas sp002384815--1||s__Leptospira adleri--1||s__MED-G138 sp004213565--9||s__Massilia aurea_A--4||s__Natronomonas salsuginis--7||s__Pandoraea communis--1||s__Paraburkholderia sp000472545--4||s__Polyangium_A brachysporum--1||s__Rhizobacter sp016735515--1||s__Rhizobacter sp900142965--1||s__Rhodoferax sp903828665--9||s__Telmatospirillum sp013349665--1||s__Thiobacillus sp002256995--1||s__Variovorax sp001984055--1:evalue_avg=1.3843848077437499e-42:evalue_max=4.43e-41:evalue_min=2.85e-90:evalue_std=7.831205812052065e-42:evalue_sum=4.4300313847799997e-41:gapopen_avg=0.09375:gapopen_max=1.0:gapopen_min=0.0:gapopen_std=0.29614458108029906:gapopen_sum=3.0:gtdb_class_counter=:gtdb_domain_counter=:gtdb_family_counter=:gtdb_genus_counter=:gtdb_order_counter=:gtdb_phylum_counter=:gtdb_species_counter=:heptad_counter=MCP-36H--44:lbd_counter=:length_avg=139.9375:length_max=156.0:length_min=91.0:length_std=23.126492977089175:length_sum=4478.0:mismatch_avg=5.5625:mismatch_max=9.0:mismatch_min=2.0:mismatch_std=1.3663584756098845:mismatch_sum=178.0:name=N1098222:qcovhsp_avg=99.790625:qcovhsp_max=100.0:qcovhsp_min=98.0:qcovhsp_std=0.4553335360285442:qcovhsp_sum=3193.3:qend_avg=140.03125:qend_max=156.0:qend_min=90.0:qend_std=23.285720911904292:qend_sum=4481.0:qstart_avg=1.15625:qstart_max=4.0:qstart_min=1.0:qstart_std=0.5741403110513958:qstart_sum=37.0:ref_name_counter=RS_GCF_016735515.1_protein.faa_NZ_JAERQZ010000001.1_1066@PF00015_full_PFAM.318.497--32:scovhsp_avg=78.178125:scovhsp_max=87.2:scovhsp_min=50.8:scovhsp_std=12.941948160049916:scovhsp_sum=2501.7:send_avg=145.0625:send_max=159.0:send_min=94.0:send_std=23.290504087399253:send_sum=4642.0:sstart_avg=6.15625:sstart_max=43.0:sstart_min=4.0:sstart_std=7.3401651339427225:sstart_sum=197.0])0:5e-09[&&NHX:Sample_counter=rhizpot1--31||rhizpot2--9||rhizpot3--8||rhiztom3--2:Type_counter=GTDB--1||capture--50:besthit_avg=95.89473684210525:besthit_max=97.8:besthit_min=91.5:besthit_std=1.2505020328978471:besthit_sum=3643.9999999999995:bitscore_avg=227.94736842105263:bitscore_max=261.0:bitscore_min=134.0:bitscore_std=41.13060763931791:bitscore_sum=8662.0:capture_class_counter=c__Acidobacteriae--1||c__Alphaproteobacteria--1||c__Gammaproteobacteria--29||c__Halobacteria--9||c__Leptospirae--1||c__Polyangia--9:capture_domain_counter=d__Archaea--9||d__Bacteria--41:capture_family_counter=f__Acidobacteriaceae--1||f__Burkholderiaceae--24||f__Chromobacteriaceae--1||f__Haloarculaceae--8||f__Haloferacaceae--1||f__Leptospiraceae--1||f__Magnetospirillaceae--1||f__Sandaracinaceae--9||f__Thioalkalivibrionaceae--1||f__Thiobacillaceae--1||f__Xanthomonadaceae--2:capture_genus_counter=g__Aquitalea--1||g__Halorubrum--1||g__Herminiimonas--1||g__Leptospira--1||g__MED-G138--9||g__Massilia--4||g__Natronomonas--8||g__Palsa-288--1||g__Pandoraea--1||g__Paraburkholderia--4||g__Polyangium_A--1||g__Rhizobacter--2||g__Rhodoferax--9||g__Telmatospirillum--1||g__Thioalkalivibrio--1||g__Thiobacillus--1||g__Variovorax--2||g__Xanthomonas--2:capture_order_counter=o__Acidobacteriales--1||o__Burkholderiales--26||o__Ectothiorhodospirales--1||o__Halobacteriales--9||o__Leptospirales--1||o__Polyangiales--9||o__Rhodospirillales--1||o__Xanthomonadales--2:capture_phylum_counter=p__Acidobacteriota--1||p__Halobacteriota--9||p__Myxococcota--9||p__Proteobacteria--30||p__Spirochaetota--1:capture_species_counter=s__Aquitalea pelogenes--1||s__Halorubrum hochstenium--1||s__Herminiimonas sp002384815--1||s__Leptospira adleri--1||s__MED-G138 sp004213565--9||s__Massilia aurea_A--4||s__Natronomonas salsuginis--8||s__Palsa-288 sp003132145--1||s__Pandoraea communis--1||s__Paraburkholderia sp000472545--4||s__Polyangium_A brachysporum--1||s__Rhizobacter sp016735515--1||s__Rhizobacter sp900142965--1||s__Rhodoferax sp903828665--9||s__Telmatospirillum sp013349665--1||s__Thioalkalivibrio halophilus--1||s__Thiobacillus sp002256995--1||s__Variovorax sp001984055--2||s__Xanthomonas cannabis--2:evalue_avg=1.1657977384947368e-42:evalue_max=4.43e-41:evalue_min=2.85e-90:evalue_std=7.186407579238055e-42:evalue_sum=4.4300314062799996e-41:gapopen_avg=0.10526315789473684:gapopen_max=1.0:gapopen_min=0.0:gapopen_std=0.3110117477759048:gapopen_sum=4.0:gtdb_class_counter=c__Gammaproteobacteria--1:gtdb_domain_counter=d__Bacteria--1:gtdb_family_counter=f__Pseudomonadaceae--1:gtdb_genus_counter=g__Azomonas--1:gtdb_order_counter=o__Pseudomonadales--1:gtdb_phylum_counter=p__Proteobacteria--1:gtdb_species_counter=s__Azomonas sp002417905--1:heptad_counter=MCP-36H--51:lbd_counter=:lca_tree=s__Azomonas sp002417905:length_avg=137.0:length_max=156.0:length_min=91.0:length_std=23.40824525559201:length_sum=5206.0:mismatch_avg=5.447368421052632:mismatch_max=9.0:mismatch_min=2.0:mismatch_std=1.349621937473955:mismatch_sum=207.0:name=N1098223:qcovhsp_avg=99.67631578947368:qcovhsp_max=100.0:qcovhsp_min=97.9:qcovhsp_std=0.585146879471098:qcovhsp_sum=3787.7:qend_avg=137.23684210526315:qend_max=156.0:qend_min=90.0:qend_std=23.476767366364463:qend_sum=5215.0:qstart_avg=1.3157894736842106:qstart_max=4.0:qstart_min=1.0:qstart_std=0.7747802882245634:qstart_sum=50.0:ref_name_counter=RS_GCF_016735515.1_protein.faa_NZ_JAERQZ010000001.1_1066@PF00015_full_PFAM.318.497--38:scovhsp_avg=76.5394736842105:scovhsp_max=87.2:scovhsp_min=50.8:scovhsp_std=13.095419861047855:scovhsp_sum=2908.499999999999:send_avg=146.47368421052633:send_max=159.0:send_min=94.0:send_std=22.03772789841568:send_sum=5566.0:sstart_avg=10.5:sstart_max=69.0:sstart_min=4.0:sstart_std=14.913715798516442:sstart_sum=399.0],(((5aa6a295-797c-4220-a843-ec6577ad74a4_2@MCPsignal.92.248:0.00477506[&&NHX:Sample=rhizpot3:Type=capture:besthit=92.3:bitscore=251.0:capture_class=c__Gammaproteobacteria:capture_domain=d__Bacteria:capture_family=f__Burkholderiaceae:capture_genus=g__Massilia:capture_order=o__Burkholderiales:capture_phylum=p__Proteobacteria:capture_species=s__Massilia sp003520365:evalue=5.25e-86:gapopen=0.0:heptad=MCP-36H:length=156.0:mismatch=12.0:qcovhsp=100.0:qend=156.0:qstart=1.0:ref_name=RS_GCF_016735515.1_protein.faa_NZ_JAERQZ010000001.1_1066@PF00015_full_PFAM.318.497:scovhsp=87.2:send=159.0:sstart=4.0],(41a4ca35-c45e-4a92-8f1b-203e14c5a671_1@MCPsignal.94.250:5e-09[&&NHX:Sample=rhizpot3:Type=capture:besthit=92.9:bitscore=254.0:capture_class=c__Gammaproteobacteria:capture_domain=d__Bacteria:capture_family=f__Burkholderiaceae:capture_genus=g__Variovorax:capture_order=o__Burkholderiales:capture_phylum=p__Proteobacteria:capture_species=s__Variovorax sp001984055:evalue=2.23e-87:gapopen=0.0:heptad=MCP-36H:length=156.0:mismatch=11.0:qcovhsp=100.0:qend=156.0:qstart=1.0:ref_name=RS_GCF_016735515.1_protein.faa_NZ_JAERQZ010000001.1_1066@PF00015_full_PFAM.318.497:scovhsp=87.2:send=159.0:sstart=4.0],f1c1eb6e-b0ca-43c7-928b-ca91c1ab051e_5@MCPsignal.94.250:0.00477991[&&NHX:Sample=rhizpot3:Type=capture:besthit=92.3:bitscore=252.0:capture_class=c__Gammaproteobacteria:capture_domain=d__Bacteria:capture_family=f__Burkholderiaceae:capture_genus=g__Variovorax:capture_order=o__Burkholderiales:capture_phylum=p__Proteobacteria:capture_species=s__Variovorax sp001984055:evalue=1.29e-86:gapopen=0.0:heptad=MCP-36H:length=156.0:mismatch=12.0:qcovhsp=100.0:qend=156.0:qstart=1.0:ref_name=RS_GCF_016735515.1_protein.faa_NZ_JAERQZ010000001.1_1066@PF00015_full_PFAM.318.497:scovhsp=87.2:send=159.0:sstart=4.0])0:5e-09[&&NHX:Sample_counter=rhizpot3--2:Type_counter=capture--2:besthit_avg=92.6:besthit_max=92.9:besthit_min=92.3:besthit_std=0.4242640687119345:besthit_sum=185.2:bitscore_avg=253.0:bitscore_max=254.0:bitscore_min=252.0:bitscore_std=1.4142135623730951:bitscore_sum=506.0:capture_class_counter=c__Gammaproteobacteria--2:capture_domain_counter=d__Bacteria--2:capture_family_counter=f__Burkholderiaceae--2:capture_genus_counter=g__Variovorax--2:capture_order_counter=o__Burkholderiales--2:capture_phylum_counter=p__Proteobacteria--2:capture_species_counter=s__Variovorax sp001984055--2:evalue_avg=7.5650000000000005e-87:evalue_max=1.29e-86:evalue_min=2.23e-87:evalue_std=7.544829355260463e-87:evalue_sum=1.5130000000000001e-86:gapopen_avg=0.0:gapopen_max=0.0:gapopen_min=0.0:gapopen_std=0.0:gapopen_sum=0.0:gtdb_class_counter=:gtdb_domain_counter=:gtdb_family_counter=:gtdb_genus_counter=:gtdb_order_counter=:gtdb_phylum_counter=:gtdb_species_counter=:heptad_counter=MCP-36H--2:lbd_counter=:length_avg=156.0:length_max=156.0:length_min=156.0:length_std=0.0:length_sum=312.0:mismatch_avg=11.5:mismatch_max=12.0:mismatch_min=11.0:mismatch_std=0.7071067811865476:mismatch_sum=23.0:name=N1098227:qcovhsp_avg=100.0:qcovhsp_max=100.0:qcovhsp_min=100.0:qcovhsp_std=0.0:qcovhsp_sum=200.0:qend_avg=156.0:qend_max=156.0:qend_min=156.0:qend_std=0.0:qend_sum=312.0:qstart_avg=1.0:qstart_max=1.0:qstart_min=1.0:qstart_std=0.0:qstart_sum=2.0:ref_name_counter=RS_GCF_016735515.1_protein.faa_NZ_JAERQZ010000001.1_1066@PF00015_full_PFAM.318.497--2:scovhsp_avg=87.2:scovhsp_max=87.2:scovhsp_min=87.2:scovhsp_std=0.0:scovhsp_sum=174.4:send_avg=159.0:send_max=159.0:send_min=159.0:send_std=0.0:send_sum=318.0:sstart_avg=4.0:sstart_max=4.0:sstart_min=4.0:sstart_std=0.0:sstart_sum=8.0])0.998:0.0500402[&&NHX:Sample_counter=rhizpot3--3:Type_counter=capture--3:besthit_avg=92.5:besthit_max=92.9:besthit_min=92.3:besthit_std=0.3464101615137804:besthit_sum=277.5:bitscore_avg=252.33333333333334:bitscore_max=254.0:bitscore_min=251.0:bitscore_std=1.5275252316519465:bitscore_sum=757.0:capture_class_counter=c__Gammaproteobacteria--3:capture_domain_counter=d__Bacteria--3:capture_family_counter=f__Burkholderiaceae--3:capture_genus_counter=g__Massilia--1||g__Variovorax--2:capture_order_counter=o__Burkholderiales--3:capture_phylum_counter=p__Proteobacteria--3:capture_species_counter=s__Massilia sp003520365--1||s__Variovorax sp001984055--2:evalue_avg=2.2543333333333334e-86:evalue_max=5.25e-86:evalue_min=2.23e-87:evalue_std=2.648610264522384e-86:evalue_sum=6.763e-86:gapopen_avg=0.0:gapopen_max=0.0:gapopen_min=0.0:gapopen_std=0.0:gapopen_sum=0.0:gtdb_class_counter=:gtdb_domain_counter=:gtdb_family_counter=:gtdb_genus_counter=:gtdb_order_counter=:gtdb_phylum_counter=:gtdb_species_counter=:heptad_counter=MCP-36H--3:lbd_counter=:length_avg=156.0:length_max=156.0:length_min=156.0:length_std=0.0:length_sum=468.0:mismatch_avg=11.666666666666666:mismatch_max=12.0:mismatch_min=11.0:mismatch_std=0.5773502691896257:mismatch_sum=35.0:name=N1098228:qcovhsp_avg=100.0:qcovhsp_max=100.0:qcovhsp_min=100.0:qcovhsp_std=0.0:qcovhsp_sum=300.0:qend_avg=156.0:qend_max=156.0:qend_min=156.0:qend_std=0.0:qend_sum=468.0:qstart_avg=1.0:qstart_max=1.0:qstart_min=1.0:qstart_std=0.0:qstart_sum=3.0:ref_name_counter=RS_GCF_016735515.1_protein.faa_NZ_JAERQZ010000001.1_1066@PF00015_full_PFAM.318.497--3:scovhsp_avg=87.2:scovhsp_max=87.2:scovhsp_min=87.2:scovhsp_std=0.0:scovhsp_sum=261.6:send_avg=159.0:send_max=159.0:send_min=159.0:send_std=0.0:send_sum=477.0:sstart_avg=4.0:sstart_max=4.0:sstart_min=4.0:sstart_std=0.0:sstart_sum=12.0],((270bfaf5-edc5-4aa5-a333-35acfef5b552_6@MCPsignal.24.162:5e-09[&&NHX:Sample=rhiztom3:Type=capture:besthit=98.6:bitscore=240.0:capture_class=c__Gammaproteobacteria:capture_domain=d__Bacteria:capture_family=f__Xanthomonadaceae:capture_genus=g__Xanthomonas_A:capture_order=o__Xanthomonadales:capture_phylum=p__Proteobacteria:capture_species=s__Xanthomonas_A sontii:evalue=3.29e-82:gapopen=0.0:heptad=MCP-36H:length=138.0:mismatch=2.0:qcovhsp=100.0:qend=138.0:qstart=1.0:ref_name=RS_GCF_016735515.1_protein.faa_NZ_JAERQZ010000001.1_1066@PF00015_full_PFAM.318.497:scovhsp=77.1:send=159.0:sstart=22.0],(RS_GCF_016735515.1_protein.faa_NZ_JAERQZ010000001.1_1066@PF00015_full_PFAM.318.497:0.00464249[&&NHX:Type=GTDB:gtdb_class=c__Gammaproteobacteria:gtdb_domain=d__Bacteria:gtdb_family=f__Burkholderiaceae:gtdb_genus=g__Rhizobacter:gtdb_order=o__Burkholderiales:gtdb_phylum=p__Proteobacteria:gtdb_species=s__Rhizobacter sp016735515:heptad=MCP-36H:species=d__Bacteria_p__Proteobacteria_c__Gammaproteobacteria_o__Burkholderiales_f__Burkholderiaceae_g__Rhizobacter_s__Rhizobacter sp016735515],(7cde8a38-b61c-494d-a4c0-32b2807e9678_2@MCPsignal.333.489:0.00480328[&&NHX:Sample=rhiztom3:Type=capture:besthit=94.2:bitscore=257.0:capture_class=c__Gammaproteobacteria:capture_domain=d__Bacteria:capture_family=f__Burkholderiaceae:capture_genus=g__Hylemonella:capture_order=o__Burkholderiales:capture_phylum=p__Proteobacteria:capture_species=s__Hylemonella gracilis:evalue=1.35e-88:gapopen=0.0:heptad=MCP-36H:length=156.0:mismatch=9.0:qcovhsp=100.0:qend=156.0:qstart=1.0:ref_name=RS_GCF_016735515.1_protein.faa_NZ_JAERQZ010000001.1_1066@PF00015_full_PFAM.318.497:scovhsp=87.2:send=159.0:sstart=4.0],(7cdcc4c6-3ce7-4ecc-a6b4-1f3da4b5132b_5@MCPsignal.159.296:0.0226876[&&NHX:Sample=rhiztom3:Type=capture:besthit=92.0:bitscore=213.0:capture_class=c__Gammaproteobacteria:capture_domain=d__Bacteria:capture_family=f__Nevskiaceae:capture_genus=g__Panacagrimonas:capture_order=o__Nevskiales:capture_phylum=p__Proteobacteria:capture_species=s__Panacagrimonas perspica:evalue=2.9e-71:gapopen=1.0:heptad=MCP-36H:length=138.0:mismatch=10.0:qcovhsp=100.0:qend=137.0:qstart=1.0:ref_name=RS_GCF_016735515.1_protein.faa_NZ_JAERQZ010000001.1_1066@PF00015_full_PFAM.318.497:scovhsp=77.1:send=141.0:sstart=4.0],(1140899b-b29a-4d05-bdf9-258d1523e6f3_5@MCPsignal.101.227:0.0139207[&&NHX:Sample=rhiztom3:Type=capture:besthit=96.0:bitscore=213.0:capture_class=c__Gammaproteobacteria:capture_domain=d__Bacteria:capture_family=f__Burkholderiaceae:capture_genus=g__Massilia:capture_order=o__Burkholderiales:capture_phylum=p__Proteobacteria:capture_species=s__Massilia aurea_A:evalue=1.86e-71:gapopen=0.0:heptad=MCP-36H:length=124.0:mismatch=5.0:qcovhsp=98.4:qend=126.0:qstart=3.0:ref_name=RS_GCF_016735515.1_protein.faa_NZ_JAERQZ010000001.1_1066@PF00015_full_PFAM.318.497:scovhsp=69.3:send=159.0:sstart=36.0],90454df8-7472-4617-89af-6649daa9f111_6@MCPsignal.70.226:0.00483395[&&NHX:Sample=rhiztom3:Type=capture:besthit=94.2:bitscore=255.0:capture_class=c__Gammaproteobacteria:capture_domain=d__Bacteria:capture_family=f__Nevskiaceae:capture_genus=g__Panacagrimonas:capture_order=o__Nevskiales:capture_phylum=p__Proteobacteria:capture_species=s__Panacagrimonas perspica:evalue=1.11e-87:gapopen=0.0:heptad=MCP-36H:length=156.0:mismatch=9.0:qcovhsp=100.0:qend=156.0:qstart=1.0:ref_name=RS_GCF_016735515.1_protein.faa_NZ_JAERQZ010000001.1_1066@PF00015_full_PFAM.318.497:scovhsp=87.2:send=159.0:sstart=4.0])0:5e-09[&&NHX:Sample_counter=rhiztom3--2:Type_counter=capture--2:besthit_avg=95.1:besthit_max=96.0:besthit_min=94.2:besthit_std=1.2727922061357835:besthit_sum=190.2:bitscore_avg=234.0:bitscore_max=255.0:bitscore_min=213.0:bitscore_std=29.698484809834994:bitscore_sum=468.0:capture_class_counter=c__Gammaproteobacteria--2:capture_domain_counter=d__Bacteria--2:capture_family_counter=f__Burkholderiaceae--1||f__Nevskiaceae--1:capture_genus_counter=g__Massilia--1||g__Panacagrimonas--1:capture_order_counter=o__Burkholderiales--1||o__Nevskiales--1:capture_phylum_counter=p__Proteobacteria--2:capture_species_counter=s__Massilia aurea_A--1||s__Panacagrimonas perspica--1:evalue_avg=9.3e-72:evalue_max=1.86e-71:evalue_min=1.11e-87:evalue_std=1.3152186130069784e-71:evalue_sum=1.86e-71:gapopen_avg=0.0:gapopen_max=0.0:gapopen_min=0.0:gapopen_std=0.0:gapopen_sum=0.0:gtdb_class_counter=:gtdb_domain_counter=:gtdb_family_counter=:gtdb_genus_counter=:gtdb_order_counter=:gtdb_phylum_counter=:gtdb_species_counter=:heptad_counter=MCP-36H--2:lbd_counter=:length_avg=140.0:length_max=156.0:length_min=124.0:length_std=22.627416997969522:length_sum=280.0:mismatch_avg=7.0:mismatch_max=9.0:mismatch_min=5.0:mismatch_std=2.8284271247461903:mismatch_sum=14.0:name=N1098235:qcovhsp_avg=99.2:qcovhsp_max=100.0:qcovhsp_min=98.4:qcovhsp_std=1.131370849898472:qcovhsp_sum=198.4:qend_avg=141.0:qend_max=156.0:qend_min=126.0:qend_std=21.213203435596427:qend_sum=282.0:qstart_avg=2.0:qstart_max=3.0:qstart_min=1.0:qstart_std=1.4142135623730951:qstart_sum=4.0:ref_name_counter=RS_GCF_016735515.1_protein.faa_NZ_JAERQZ010000001.1_1066@PF00015_full_PFAM.318.497--2:scovhsp_avg=78.25:scovhsp_max=87.2:scovhsp_min=69.3:scovhsp_std=12.657211383239204:scovhsp_sum=156.5:send_avg=159.0:send_max=159.0:send_min=159.0:send_std=0.0:send_sum=318.0:sstart_avg=20.0:sstart_max=36.0:sstart_min=4.0:sstart_std=22.627416997969522:sstart_sum=40.0])0:5e-09[&&NHX:Sample_counter=rhiztom3--3:Type_counter=capture--3:besthit_avg=94.06666666666666:besthit_max=96.0:besthit_min=92.0:besthit_std=2.0033305601755624:besthit_sum=282.2:bitscore_avg=227.0:bitscore_max=255.0:bitscore_min=213.0:bitscore_std=24.24871130596428:bitscore_sum=681.0:capture_class_counter=c__Gammaproteobacteria--3:capture_domain_counter=d__Bacteria--3:capture_family_counter=f__Burkholderiaceae--1||f__Nevskiaceae--2:capture_genus_counter=g__Massilia--1||g__Panacagrimonas--2:capture_order_counter=o__Burkholderiales--1||o__Nevskiales--2:capture_phylum_counter=p__Proteobacteria--3:capture_species_counter=s__Massilia aurea_A--1||s__Panacagrimonas perspica--2:evalue_avg=1.5866666666666667e-71:evalue_max=2.9e-71:evalue_min=1.11e-87:evalue_std=1.4691947908066286e-71:evalue_sum=4.76e-71:gapopen_avg=0.3333333333333333:gapopen_max=1.0:gapopen_min=0.0:gapopen_std=0.5773502691896258:gapopen_sum=1.0:gtdb_class_counter=:gtdb_domain_counter=:gtdb_family_counter=:gtdb_genus_counter=:gtdb_order_counter=:gtdb_phylum_counter=:gtdb_species_counter=:heptad_counter=MCP-36H--3:lbd_counter=:length_avg=139.33333333333334:length_max=156.0:length_min=124.0:length_std=16.041612554021288:length_sum=418.0:mismatch_avg=8.0:mismatch_max=10.0:mismatch_min=5.0:mismatch_std=2.6457513110645907:mismatch_sum=24.0:name=N1098236:qcovhsp_avg=99.46666666666665:qcovhsp_max=100.0:qcovhsp_min=98.4:qcovhsp_std=0.923760430703398:qcovhsp_sum=298.4:qend_avg=139.66666666666666:qend_max=156.0:qend_min=126.0:qend_std=15.176736583776282:qend_sum=419.0:qstart_avg=1.6666666666666667:qstart_max=3.0:qstart_min=1.0:qstart_std=1.1547005383792517:qstart_sum=5.0:ref_name_counter=RS_GCF_016735515.1_protein.faa_NZ_JAERQZ010000001.1_1066@PF00015_full_PFAM.318.497--3:scovhsp_avg=77.86666666666667:scovhsp_max=87.2:scovhsp_min=69.3:scovhsp_std=8.974593769822308:scovhsp_sum=233.60000000000002:send_avg=153.0:send_max=159.0:send_min=141.0:send_std=10.392304845413264:send_sum=459.0:sstart_avg=14.666666666666666:sstart_max=36.0:sstart_min=4.0:sstart_std=18.475208614068027:sstart_sum=44.0])0.989:0.0344554[&&NHX:Sample_counter=rhiztom3--4:Type_counter=capture--4:besthit_avg=94.1:besthit_max=96.0:besthit_min=92.0:besthit_std=1.6370705543744901:besthit_sum=376.4:bitscore_avg=234.5:bitscore_max=257.0:bitscore_min=213.0:bitscore_std=24.839484696748443:bitscore_sum=938.0:capture_class_counter=c__Gammaproteobacteria--4:capture_domain_counter=d__Bacteria--4:capture_family_counter=f__Burkholderiaceae--2||f__Nevskiaceae--2:capture_genus_counter=g__Hylemonella--1||g__Massilia--1||g__Panacagrimonas--2:capture_order_counter=o__Burkholderiales--2||o__Nevskiales--2:capture_phylum_counter=p__Proteobacteria--4:capture_species_counter=s__Hylemonella gracilis--1||s__Massilia aurea_A--1||s__Panacagrimonas perspica--2:evalue_avg=1.19e-71:evalue_max=2.9e-71:evalue_min=1.35e-88:evalue_std=1.4381933110677437e-71:evalue_sum=4.76e-71:gapopen_avg=0.25:gapopen_max=1.0:gapopen_min=0.0:gapopen_std=0.5:gapopen_sum=1.0:gtdb_class_counter=:gtdb_domain_counter=:gtdb_family_counter=:gtdb_genus_counter=:gtdb_order_counter=:gtdb_phylum_counter=:gtdb_species_counter=:heptad_counter=MCP-36H--4:lbd_counter=:length_avg=143.5:length_max=156.0:length_min=124.0:length_std=15.524174696260024:length_sum=574.0:mismatch_avg=8.25:mismatch_max=10.0:mismatch_min=5.0:mismatch_std=2.217355782608345:mismatch_sum=33.0:name=N1098237:qcovhsp_avg=99.6:qcovhsp_max=100.0:qcovhsp_min=98.4:qcovhsp_std=0.7999999999999972:qcovhsp_sum=398.4:qend_avg=143.75:qend_max=156.0:qend_min=126.0:qend_std=14.84082207965583:qend_sum=575.0:qstart_avg=1.5:qstart_max=3.0:qstart_min=1.0:qstart_std=1.0:qstart_sum=6.0:ref_name_counter=RS_GCF_016735515.1_protein.faa_NZ_JAERQZ010000001.1_1066@PF00015_full_PFAM.318.497--4:scovhsp_avg=80.2:scovhsp_max=87.2:scovhsp_min=69.3:scovhsp_std=8.687538968737545:scovhsp_sum=320.8:send_avg=154.5:send_max=159.0:send_min=141.0:send_std=9.0:send_sum=618.0:sstart_avg=12.0:sstart_max=36.0:sstart_min=4.0:sstart_std=16.0:sstart_sum=48.0])0.772:0.00430712[&&NHX:Sample_counter=rhiztom3--4:Type_counter=GTDB--1||capture--4:besthit_avg=94.1:besthit_max=96.0:besthit_min=92.0:besthit_std=1.6370705543744901:besthit_sum=376.4:bitscore_avg=234.5:bitscore_max=257.0:bitscore_min=213.0:bitscore_std=24.839484696748443:bitscore_sum=938.0:capture_class_counter=c__Gammaproteobacteria--4:capture_domain_counter=d__Bacteria--4:capture_family_counter=f__Burkholderiaceae--2||f__Nevskiaceae--2:capture_genus_counter=g__Hylemonella--1||g__Massilia--1||g__Panacagrimonas--2:capture_order_counter=o__Burkholderiales--2||o__Nevskiales--2:capture_phylum_counter=p__Proteobacteria--4:capture_species_counter=s__Hylemonella gracilis--1||s__Massilia aurea_A--1||s__Panacagrimonas perspica--2:evalue_avg=1.19e-71:evalue_max=2.9e-71:evalue_min=1.35e-88:evalue_std=1.4381933110677437e-71:evalue_sum=4.76e-71:gapopen_avg=0.25:gapopen_max=1.0:gapopen_min=0.0:gapopen_std=0.5:gapopen_sum=1.0:gtdb_class_counter=c__Gammaproteobacteria--1:gtdb_domain_counter=d__Bacteria--1:gtdb_family_counter=f__Burkholderiaceae--1:gtdb_genus_counter=g__Rhizobacter--1:gtdb_order_counter=o__Burkholderiales--1:gtdb_phylum_counter=p__Proteobacteria--1:gtdb_species_counter=s__Rhizobacter sp016735515--1:heptad_counter=MCP-36H--5:lbd_counter=:lca_tree=s__Rhizobacter sp016735515:length_avg=143.5:length_max=156.0:length_min=124.0:length_std=15.524174696260024:length_sum=574.0:mismatch_avg=8.25:mismatch_max=10.0:mismatch_min=5.0:mismatch_std=2.217355782608345:mismatch_sum=33.0:name=N1098238:qcovhsp_avg=99.6:qcovhsp_max=100.0:qcovhsp_min=98.4:qcovhsp_std=0.799999999999997:qcovhsp_sum=398.4:qend_avg=143.75:qend_max=156.0:qend_min=126.0:qend_std=14.84082207965583:qend_sum=575.0:qstart_avg=1.5:qstart_max=3.0:qstart_min=1.0:qstart_std=1.0:qstart_sum=6.0:ref_name_counter=RS_GCF_016735515.1_protein.faa_NZ_JAERQZ010000001.1_1066@PF00015_full_PFAM.318.497--4:scovhsp_avg=80.2:scovhsp_max=87.2:scovhsp_min=69.3:scovhsp_std=8.687538968737545:scovhsp_sum=320.8:send_avg=154.5:send_max=159.0:send_min=141.0:send_std=9.0:send_sum=618.0:sstart_avg=12.0:sstart_max=36.0:sstart_min=4.0:sstart_std=16.0:sstart_sum=48.0])0.94:0.00864434[&&NHX:Sample_counter=rhiztom3--5:Type_counter=GTDB--1||capture--5:besthit_avg=95.0:besthit_max=98.6:besthit_min=92.0:besthit_std=2.4617067250182316:besthit_sum=475.0:bitscore_avg=235.6:bitscore_max=257.0:bitscore_min=213.0:bitscore_std=21.651789764358973:bitscore_sum=1178.0:capture_class_counter=c__Gammaproteobacteria--5:capture_domain_counter=d__Bacteria--5:capture_family_counter=f__Burkholderiaceae--2||f__Nevskiaceae--2||f__Xanthomonadaceae--1:capture_genus_counter=g__Hylemonella--1||g__Massilia--1||g__Panacagrimonas--2||g__Xanthomonas_A--1:capture_order_counter=o__Burkholderiales--2||o__Nevskiales--2||o__Xanthomonadales--1:capture_phylum_counter=p__Proteobacteria--5:capture_species_counter=s__Hylemonella gracilis--1||s__Massilia aurea_A--1||s__Panacagrimonas perspica--2||s__Xanthomonas_A sontii--1:evalue_avg=9.5200000000658e-72:evalue_max=2.9e-71:evalue_min=1.35e-88:evalue_std=1.354444535588054e-71:evalue_sum=4.7600000000329e-71:gapopen_avg=0.2:gapopen_max=1.0:gapopen_min=0.0:gapopen_std=0.447213595499958:gapopen_sum=1.0:gtdb_class_counter=c__Gammaproteobacteria--1:gtdb_domain_counter=d__Bacteria--1:gtdb_family_counter=f__Burkholderiaceae--1:gtdb_genus_counter=g__Rhizobacter--1:gtdb_order_counter=o__Burkholderiales--1:gtdb_phylum_counter=p__Proteobacteria--1:gtdb_species_counter=s__Rhizobacter sp016735515--1:heptad_counter=MCP-36H--6:lbd_counter=:lca_tree=s__Rhizobacter sp016735515:length_avg=142.4:length_max=156.0:length_min=124.0:length_std=13.66747965061591:length_sum=712.0:mismatch_avg=7.0:mismatch_max=10.0:mismatch_min=2.0:mismatch_std=3.391164991562634:mismatch_sum=35.0:name=N1098239:qcovhsp_avg=99.67999999999999:qcovhsp_max=100.0:qcovhsp_min=98.4:qcovhsp_std=0.7155417527999302:qcovhsp_sum=498.4:qend_avg=142.6:qend_max=156.0:qend_min=126.0:qend_std=13.107249902248755:qend_sum=713.0:qstart_avg=1.4:qstart_max=3.0:qstart_min=1.0:qstart_std=0.8944271909999159:qstart_sum=7.0:ref_name_counter=RS_GCF_016735515.1_protein.faa_NZ_JAERQZ010000001.1_1066@PF00015_full_PFAM.318.497--5:scovhsp_avg=79.58000000000001:scovhsp_max=87.2:scovhsp_min=69.3:scovhsp_std=7.650294111993345:scovhsp_sum=397.90000000000003:send_avg=155.4:send_max=159.0:send_min=141.0:send_std=8.049844718999243:send_sum=777.0:sstart_avg=14.0:sstart_max=36.0:sstart_min=4.0:sstart_std=14.560219778561036:sstart_sum=70.0],(23841d90-679e-4d79-a3c3-2e3d1ed64ee0_1@MCPsignal.462.548:6e-09[&&NHX:Sample=rhizpot2:Type=capture:capture_class=c__Gammaproteobacteria:capture_domain=d__Bacteria:capture_family=f__Burkholderiaceae:capture_genus=g__Comamonas:capture_order=o__Burkholderiales:capture_phylum=p__Proteobacteria:capture_species=s__Comamonas tsuruhatensis:heptad=MCP-36H],32a0b226-8f1a-484a-b1bf-f63920d2dc84_3@MCPsignal.147.250:5e-09[&&NHX:Sample=rhizpot3:Type=capture:besthit=98.1:bitscore=169.0:capture_class=c__Gammaproteobacteria:capture_domain=d__Bacteria:capture_family=f__Burkholderiaceae:capture_genus=g__Massilia:capture_order=o__Burkholderiales:capture_phylum=p__Proteobacteria:capture_species=s__Massilia aurea_A:evalue=8.02e-55:gapopen=0.0:heptad=MCP-36H:length=103.0:mismatch=2.0:qcovhsp=100.0:qend=103.0:qstart=1.0:ref_name=RS_GCF_016735515.1_protein.faa_NZ_JAERQZ010000001.1_1066@PF00015_full_PFAM.318.497:scovhsp=57.5:send=106.0:sstart=4.0])0.629:0.0116877[&&NHX:Sample_counter=rhizpot2--1||rhizpot3--1:Type_counter=capture--2:besthit_avg=98.1:besthit_max=98.1:besthit_min=98.1:besthit_std=0:besthit_sum=98.1:bitscore_avg=169.0:bitscore_max=169.0:bitscore_min=169.0:bitscore_std=0:bitscore_sum=169.0:capture_class_counter=c__Gammaproteobacteria--2:capture_domain_counter=d__Bacteria--2:capture_family_counter=f__Burkholderiaceae--2:capture_genus_counter=g__Comamonas--1||g__Massilia--1:capture_order_counter=o__Burkholderiales--2:capture_phylum_counter=p__Proteobacteria--2:capture_species_counter=s__Comamonas tsuruhatensis--1||s__Massilia aurea_A--1:evalue_avg=8.02e-55:evalue_max=8.02e-55:evalue_min=8.02e-55:evalue_std=0:evalue_sum=8.02e-55:gapopen_avg=0.0:gapopen_max=0.0:gapopen_min=0.0:gapopen_std=0:gapopen_sum=0.0:gtdb_class_counter=:gtdb_domain_counter=:gtdb_family_counter=:gtdb_genus_counter=:gtdb_order_counter=:gtdb_phylum_counter=:gtdb_species_counter=:heptad_counter=MCP-36H--2:lbd_counter=:length_avg=103.0:length_max=103.0:length_min=103.0:length_std=0:length_sum=103.0:mismatch_avg=2.0:mismatch_max=2.0:mismatch_min=2.0:mismatch_std=0:mismatch_sum=2.0:name=N1098242:qcovhsp_avg=100.0:qcovhsp_max=100.0:qcovhsp_min=100.0:qcovhsp_std=0:qcovhsp_sum=100.0:qend_avg=103.0:qend_max=103.0:qend_min=103.0:qend_std=0:qend_sum=103.0:qstart_avg=1.0:qstart_max=1.0:qstart_min=1.0:qstart_std=0:qstart_sum=1.0:ref_name_counter=RS_GCF_016735515.1_protein.faa_NZ_JAERQZ010000001.1_1066@PF00015_full_PFAM.318.497--1:scovhsp_avg=57.5:scovhsp_max=57.5:scovhsp_min=57.5:scovhsp_std=0:scovhsp_sum=57.5:send_avg=106.0:send_max=106.0:send_min=106.0:send_std=0:send_sum=106.0:sstart_avg=4.0:sstart_max=4.0:sstart_min=4.0:sstart_std=0:sstart_sum=4.0])0:5e-09[&&NHX:Sample_counter=rhizpot2--1||rhizpot3--1||rhiztom3--5:Type_counter=GTDB--1||capture--7:besthit_avg=95.51666666666667:besthit_max=98.6:besthit_min=92.0:besthit_std=2.539619394056253:besthit_sum=573.1:bitscore_avg=224.5:bitscore_max=257.0:bitscore_min=169.0:bitscore_std=33.38113239541163:bitscore_sum=1347.0:capture_class_counter=c__Gammaproteobacteria--7:capture_domain_counter=d__Bacteria--7:capture_family_counter=f__Burkholderiaceae--4||f__Nevskiaceae--2||f__Xanthomonadaceae--1:capture_genus_counter=g__Comamonas--1||g__Hylemonella--1||g__Massilia--2||g__Panacagrimonas--2||g__Xanthomonas_A--1:capture_order_counter=o__Burkholderiales--4||o__Nevskiales--2||o__Xanthomonadales--1:capture_phylum_counter=p__Proteobacteria--7:capture_species_counter=s__Comamonas tsuruhatensis--1||s__Hylemonella gracilis--1||s__Massilia aurea_A--2||s__Panacagrimonas perspica--2||s__Xanthomonas_A sontii--1:evalue_avg=1.3366666666666666e-55:evalue_max=8.02e-55:evalue_min=1.35e-88:evalue_std=3.274151289520181e-55:evalue_sum=8.02e-55:gapopen_avg=0.16666666666666666:gapopen_max=1.0:gapopen_min=0.0:gapopen_std=0.408248290463863:gapopen_sum=1.0:gtdb_class_counter=c__Gammaproteobacteria--1:gtdb_domain_counter=d__Bacteria--1:gtdb_family_counter=f__Burkholderiaceae--1:gtdb_genus_counter=g__Rhizobacter--1:gtdb_order_counter=o__Burkholderiales--1:gtdb_phylum_counter=p__Proteobacteria--1:gtdb_species_counter=s__Rhizobacter sp016735515--1:heptad_counter=MCP-36H--8:lbd_counter=:lca_tree=s__Rhizobacter sp016735515:length_avg=135.83333333333334:length_max=156.0:length_min=103.0:length_std=20.203135070247555:length_sum=815.0:mismatch_avg=6.166666666666667:mismatch_max=10.0:mismatch_min=2.0:mismatch_std=3.6560452221856705:mismatch_sum=37.0:name=N1098243:qcovhsp_avg=99.73333333333333:qcovhsp_max=100.0:qcovhsp_min=98.4:qcovhsp_std=0.6531972647421785:qcovhsp_sum=598.4:qend_avg=136.0:qend_max=156.0:qend_min=103.0:qend_std=19.969977466186585:qend_sum=816.0:qstart_avg=1.3333333333333333:qstart_max=3.0:qstart_min=1.0:qstart_std=0.816496580927726:qstart_sum=8.0:ref_name_counter=RS_GCF_016735515.1_protein.faa_NZ_JAERQZ010000001.1_1066@PF00015_full_PFAM.318.497--6:scovhsp_avg=75.9:scovhsp_max=87.2:scovhsp_min=57.5:scovhsp_std=11.317066757777834:scovhsp_sum=455.40000000000003:send_avg=147.16666666666666:send_max=159.0:send_min=106.0:send_std=21.414169763655714:send_sum=883.0:sstart_avg=12.333333333333334:sstart_max=36.0:sstart_min=4.0:sstart_std=13.647954669717608:sstart_sum=74.0])0.743:0.00402802[&&NHX:Sample_counter=rhizpot2--1||rhizpot3--4||rhiztom3--5:Type_counter=GTDB--1||capture--10:besthit_avg=94.5111111111111:besthit_max=98.6:besthit_min=92.0:besthit_std=2.5171633064048704:besthit_sum=850.5999999999999:bitscore_avg=233.77777777777777:bitscore_max=257.0:bitscore_min=169.0:bitscore_std=29.844504426182795:bitscore_sum=2104.0:capture_class_counter=c__Gammaproteobacteria--10:capture_domain_counter=d__Bacteria--10:capture_family_counter=f__Burkholderiaceae--7||f__Nevskiaceae--2||f__Xanthomonadaceae--1:capture_genus_counter=g__Comamonas--1||g__Hylemonella--1||g__Massilia--3||g__Panacagrimonas--2||g__Variovorax--2||g__Xanthomonas_A--1:capture_order_counter=o__Burkholderiales--7||o__Nevskiales--2||o__Xanthomonadales--1:capture_phylum_counter=p__Proteobacteria--10:capture_species_counter=s__Comamonas tsuruhatensis--1||s__Hylemonella gracilis--1||s__Massilia aurea_A--2||s__Massilia sp003520365--1||s__Panacagrimonas perspica--2||s__Variovorax sp001984055--2||s__Xanthomonas_A sontii--1:evalue_avg=8.911111111111111e-56:evalue_max=8.02e-55:evalue_min=1.35e-88:evalue_std=2.673333333333333e-55:evalue_sum=8.02e-55:gapopen_avg=0.1111111111111111:gapopen_max=1.0:gapopen_min=0.0:gapopen_std=0.3333333333333333:gapopen_sum=1.0:gtdb_class_counter=c__Gammaproteobacteria--1:gtdb_domain_counter=d__Bacteria--1:gtdb_family_counter=f__Burkholderiaceae--1:gtdb_genus_counter=g__Rhizobacter--1:gtdb_order_counter=o__Burkholderiales--1:gtdb_phylum_counter=p__Proteobacteria--1:gtdb_species_counter=s__Rhizobacter sp016735515--1:heptad_counter=MCP-36H--11:lbd_counter=:lca_tree=s__Rhizobacter sp016735515:length_avg=142.55555555555554:length_max=156.0:length_min=103.0:length_std=18.888562088676252:length_sum=1283.0:mismatch_avg=8.0:mismatch_max=12.0:mismatch_min=2.0:mismatch_std=4.0:mismatch_sum=72.0:name=N1098244:qcovhsp_avg=99.82222222222222:qcovhsp_max=100.0:qcovhsp_min=98.4:qcovhsp_std=0.5333333333333314:qcovhsp_sum=898.4:qend_avg=142.66666666666666:qend_max=156.0:qend_min=103.0:qend_std=18.688231591030757:qend_sum=1284.0:qstart_avg=1.2222222222222223:qstart_max=3.0:qstart_min=1.0:qstart_std=0.6666666666666667:qstart_sum=11.0:ref_name_counter=RS_GCF_016735515.1_protein.faa_NZ_JAERQZ010000001.1_1066@PF00015_full_PFAM.318.497--9:scovhsp_avg=79.66666666666667:scovhsp_max=87.2:scovhsp_min=57.5:scovhsp_std=10.581587782558913:scovhsp_sum=717.0:send_avg=151.11111111111111:send_max=159.0:send_min=106.0:send_std=17.93351920597603:send_sum=1360.0:sstart_avg=9.555555555555555:sstart_max=36.0:sstart_min=4.0:sstart_std=11.566234381931649:sstart_sum=86.0],(0b9ae26e-ca41-49a4-8dbd-1fe3c779ce7e_4@MCPsignal.203.284:0.0459967[&&NHX:Sample=rhizpot3:Type=capture:capture_class=c__Ktedonobacteria:capture_domain=d__Bacteria:capture_family=f__Ktedonobacteraceae:capture_genus=g__Thermogemmatispora:capture_order=o__Ktedonobacterales:capture_phylum=p__Chloroflexota:capture_species=s__Thermogemmatispora onikobensis:heptad=MCP-36H],((7f3fe304-e5d4-5992-a2e1-d21af398ba7d_2@MCPsignal.335.463:0.0141393[&&NHX:Sample=rhizpot1:Type=capture:besthit=96.1:bitscore=216.0:capture_class=c__Gammaproteobacteria:capture_domain=d__Bacteria:capture_family=f__Casimicrobiaceae:capture_genus=g__CAIWHR01:capture_order=o__Burkholderiales:capture_phylum=p__Proteobacteria:capture_species=s__CAIWHR01 sp903912485:evalue=8.61e-73:gapopen=0.0:heptad=MCP-36H:length=127.0:mismatch=5.0:qcovhsp=99.2:qend=127.0:qstart=1.0:ref_name=RS_GCF_016735515.1_protein.faa_NZ_JAERQZ010000001.1_1066@PF00015_full_PFAM.318.497:scovhsp=70.9:send=152.0:sstart=26.0],((9e9f971e-a2b3-4319-8671-f2b854779539_1@MCPsignal.660.816:0.0200236[&&NHX:Sample=rhizpot1:Type=capture:besthit=93.6:bitscore=251.0:capture_class=c__Gammaproteobacteria:capture_domain=d__Bacteria:capture_family=f__Burkholderiaceae:capture_genus=g__Rhodoferax:capture_order=o__Burkholderiales:capture_phylum=p__Proteobacteria:capture_species=s__Rhodoferax sp903828665:evalue=3.7e-86:gapopen=0.0:heptad=MCP-36H:length=156.0:mismatch=10.0:qcovhsp=100.0:qend=156.0:qstart=1.0:ref_name=RS_GCF_016735515.1_protein.faa_NZ_JAERQZ010000001.1_1066@PF00015_full_PFAM.318.497:scovhsp=87.2:send=159.0:sstart=4.0],(eb3b00ff-1893-486e-bdc2-0f50afc1ce2a_1@MCPsignal.413.569:5e-09[&&NHX:Sample=rhizpot2:Type=capture:besthit=96.2:bitscore=261.0:capture_class=c__Gammaproteobacteria:capture_domain=d__Bacteria:capture_family=f__Burkholderiaceae:capture_genus=g__Massilia:capture_order=o__Burkholderiales:capture_phylum=p__Proteobacteria:capture_species=s__Massilia aurea_A:evalue=2.85e-90:gapopen=0.0:heptad=MCP-36H:length=156.0:mismatch=6.0:qcovhsp=100.0:qend=156.0:qstart=1.0:ref_name=RS_GCF_016735515.1_protein.faa_NZ_JAERQZ010000001.1_1066@PF00015_full_PFAM.318.497:scovhsp=87.2:send=159.0:sstart=4.0],6981bec4-96b4-4245-9953-e202bb525a33_6@MCPsignal.535.624:0.0102522[&&NHX:Sample=rhizpot1:Type=capture:capture_class=c__Halobacteria:capture_domain=d__Archaea:capture_family=f__Haloarculaceae:capture_genus=g__Natronomonas:capture_order=o__Halobacteriales:capture_phylum=p__Halobacteriota:capture_species=s__Natronomonas salsuginis:heptad=MCP-36H])0:5e-09[&&NHX:Sample_counter=rhizpot1--1||rhizpot2--1:Type_counter=capture--2:besthit_avg=96.2:besthit_max=96.2:besthit_min=96.2:besthit_std=0:besthit_sum=96.2:bitscore_avg=261.0:bitscore_max=261.0:bitscore_min=261.0:bitscore_std=0:bitscore_sum=261.0:capture_class_counter=c__Gammaproteobacteria--1||c__Halobacteria--1:capture_domain_counter=d__Archaea--1||d__Bacteria--1:capture_family_counter=f__Burkholderiaceae--1||f__Haloarculaceae--1:capture_genus_counter=g__Massilia--1||g__Natronomonas--1:capture_order_counter=o__Burkholderiales--1||o__Halobacteriales--1:capture_phylum_counter=p__Halobacteriota--1||p__Proteobacteria--1:capture_species_counter=s__Massilia aurea_A--1||s__Natronomonas salsuginis--1:evalue_avg=2.85e-90:evalue_max=2.85e-90:evalue_min=2.85e-90:evalue_std=0:evalue_sum=2.85e-90:gapopen_avg=0.0:gapopen_max=0.0:gapopen_min=0.0:gapopen_std=0:gapopen_sum=0.0:gtdb_class_counter=:gtdb_domain_counter=:gtdb_family_counter=:gtdb_genus_counter=:gtdb_order_counter=:gtdb_phylum_counter=:gtdb_species_counter=:heptad_counter=MCP-36H--2:lbd_counter=:length_avg=156.0:length_max=156.0:length_min=156.0:length_std=0:length_sum=156.0:mismatch_avg=6.0:mismatch_max=6.0:mismatch_min=6.0:mismatch_std=0:mismatch_sum=6.0:name=N1098250:qcovhsp_avg=100.0:qcovhsp_max=100.0:qcovhsp_min=100.0:qcovhsp_std=0:qcovhsp_sum=100.0:qend_avg=156.0:qend_max=156.0:qend_min=156.0:qend_std=0:qend_sum=156.0:qstart_avg=1.0:qstart_max=1.0:qstart_min=1.0:qstart_std=0:qstart_sum=1.0:ref_name_counter=RS_GCF_016735515.1_protein.faa_NZ_JAERQZ010000001.1_1066@PF00015_full_PFAM.318.497--1:scovhsp_avg=87.2:scovhsp_max=87.2:scovhsp_min=87.2:scovhsp_std=0:scovhsp_sum=87.2:send_avg=159.0:send_max=159.0:send_min=159.0:send_std=0:send_sum=159.0:sstart_avg=4.0:sstart_max=4.0:sstart_min=4.0:sstart_std=0:sstart_sum=4.0])0.84:0.00479216[&&NHX:Sample_counter=rhizpot1--2||rhizpot2--1:Type_counter=capture--3:besthit_avg=94.9:besthit_max=96.2:besthit_min=93.6:besthit_std=1.8384776310850295:besthit_sum=189.8:bitscore_avg=256.0:bitscore_max=261.0:bitscore_min=251.0:bitscore_std=7.0710678118654755:bitscore_sum=512.0:capture_class_counter=c__Gammaproteobacteria--2||c__Halobacteria--1:capture_domain_counter=d__Archaea--1||d__Bacteria--2:capture_family_counter=f__Burkholderiaceae--2||f__Haloarculaceae--1:capture_genus_counter=g__Massilia--1||g__Natronomonas--1||g__Rhodoferax--1:capture_order_counter=o__Burkholderiales--2||o__Halobacteriales--1:capture_phylum_counter=p__Halobacteriota--1||p__Proteobacteria--2:capture_species_counter=s__Massilia aurea_A--1||s__Natronomonas salsuginis--1||s__Rhodoferax sp903828665--1:evalue_avg=1.8501424999999998e-86:evalue_max=3.7e-86:evalue_min=2.85e-90:evalue_std=2.6160935649575876e-86:evalue_sum=3.7002849999999995e-86:gapopen_avg=0.0:gapopen_max=0.0:gapopen_min=0.0:gapopen_std=0.0:gapopen_sum=0.0:gtdb_class_counter=:gtdb_domain_counter=:gtdb_family_counter=:gtdb_genus_counter=:gtdb_order_counter=:gtdb_phylum_counter=:gtdb_species_counter=:heptad_counter=MCP-36H--3:lbd_counter=:length_avg=156.0:length_max=156.0:length_min=156.0:length_std=0.0:length_sum=312.0:mismatch_avg=8.0:mismatch_max=10.0:mismatch_min=6.0:mismatch_std=2.8284271247461903:mismatch_sum=16.0:name=N1098251:qcovhsp_avg=100.0:qcovhsp_max=100.0:qcovhsp_min=100.0:qcovhsp_std=0.0:qcovhsp_sum=200.0:qend_avg=156.0:qend_max=156.0:qend_min=156.0:qend_std=0.0:qend_sum=312.0:qstart_avg=1.0:qstart_max=1.0:qstart_min=1.0:qstart_std=0.0:qstart_sum=2.0:ref_name_counter=RS_GCF_016735515.1_protein.faa_NZ_JAERQZ010000001.1_1066@PF00015_full_PFAM.318.497--2:scovhsp_avg=87.2:scovhsp_max=87.2:scovhsp_min=87.2:scovhsp_std=0.0:scovhsp_sum=174.4:send_avg=159.0:send_max=159.0:send_min=159.0:send_std=0.0:send_sum=318.0:sstart_avg=4.0:sstart_max=4.0:sstart_min=4.0:sstart_std=0.0:sstart_sum=8.0],31f295c5-96cd-47fd-9f0f-d9f8e2dedff6_6@MCPsignal.25.112:5e-09[&&NHX:Sample=rhizpot1:Type=capture:capture_class=c__Halobacteria:capture_domain=d__Archaea:capture_family=f__Haloarculaceae:capture_genus=g__Natronomonas:capture_order=o__Halobacteriales:capture_phylum=p__Halobacteriota:capture_species=s__Natronomonas salsuginis:heptad=MCP-36H])0:5e-09[&&NHX:Sample_counter=rhizpot1--3||rhizpot2--1:Type_counter=capture--4:besthit_avg=94.9:besthit_max=96.2:besthit_min=93.6:besthit_std=1.8384776310850295:besthit_sum=189.8:bitscore_avg=256.0:bitscore_max=261.0:bitscore_min=251.0:bitscore_std=7.0710678118654755:bitscore_sum=512.0:capture_class_counter=c__Gammaproteobacteria--2||c__Halobacteria--2:capture_domain_counter=d__Archaea--2||d__Bacteria--2:capture_family_counter=f__Burkholderiaceae--2||f__Haloarculaceae--2:capture_genus_counter=g__Massilia--1||g__Natronomonas--2||g__Rhodoferax--1:capture_order_counter=o__Burkholderiales--2||o__Halobacteriales--2:capture_phylum_counter=p__Halobacteriota--2||p__Proteobacteria--2:capture_species_counter=s__Massilia aurea_A--1||s__Natronomonas salsuginis--2||s__Rhodoferax sp903828665--1:evalue_avg=1.8501424999999998e-86:evalue_max=3.7e-86:evalue_min=2.85e-90:evalue_std=2.6160935649575876e-86:evalue_sum=3.7002849999999995e-86:gapopen_avg=0.0:gapopen_max=0.0:gapopen_min=0.0:gapopen_std=0.0:gapopen_sum=0.0:gtdb_class_counter=:gtdb_domain_counter=:gtdb_family_counter=:gtdb_genus_counter=:gtdb_order_counter=:gtdb_phylum_counter=:gtdb_species_counter=:heptad_counter=MCP-36H--4:lbd_counter=:length_avg=156.0:length_max=156.0:length_min=156.0:length_std=0.0:length_sum=312.0:mismatch_avg=8.0:mismatch_max=10.0:mismatch_min=6.0:mismatch_std=2.8284271247461903:mismatch_sum=16.0:name=N1098253:qcovhsp_avg=100.0:qcovhsp_max=100.0:qcovhsp_min=100.0:qcovhsp_std=0.0:qcovhsp_sum=200.0:qend_avg=156.0:qend_max=156.0:qend_min=156.0:qend_std=0.0:qend_sum=312.0:qstart_avg=1.0:qstart_max=1.0:qstart_min=1.0:qstart_std=0.0:qstart_sum=2.0:ref_name_counter=RS_GCF_016735515.1_protein.faa_NZ_JAERQZ010000001.1_1066@PF00015_full_PFAM.318.497--2:scovhsp_avg=87.2:scovhsp_max=87.2:scovhsp_min=87.2:scovhsp_std=0.0:scovhsp_sum=174.4:send_avg=159.0:send_max=159.0:send_min=159.0:send_std=0.0:send_sum=318.0:sstart_avg=4.0:sstart_max=4.0:sstart_min=4.0:sstart_std=0.0:sstart_sum=8.0])0:5e-09[&&NHX:Sample_counter=rhizpot1--4||rhizpot2--1:Type_counter=capture--5:besthit_avg=95.3:besthit_max=96.2:besthit_min=93.6:besthit_std=1.473091986265626:besthit_sum=285.9:bitscore_avg=242.66666666666666:bitscore_max=261.0:bitscore_min=216.0:bitscore_std=23.629078131263043:bitscore_sum=728.0:capture_class_counter=c__Gammaproteobacteria--3||c__Halobacteria--2:capture_domain_counter=d__Archaea--2||d__Bacteria--3:capture_family_counter=f__Burkholderiaceae--2||f__Casimicrobiaceae--1||f__Haloarculaceae--2:capture_genus_counter=g__CAIWHR01--1||g__Massilia--1||g__Natronomonas--2||g__Rhodoferax--1:capture_order_counter=o__Burkholderiales--3||o__Halobacteriales--2:capture_phylum_counter=p__Halobacteriota--2||p__Proteobacteria--3:capture_species_counter=s__CAIWHR01 sp903912485--1||s__Massilia aurea_A--1||s__Natronomonas salsuginis--2||s__Rhodoferax sp903828665--1:evalue_avg=2.8700000000001235e-73:evalue_max=8.61e-73:evalue_min=2.85e-90:evalue_std=4.970985817722571e-73:evalue_sum=8.61000000000037e-73:gapopen_avg=0.0:gapopen_max=0.0:gapopen_min=0.0:gapopen_std=0.0:gapopen_sum=0.0:gtdb_class_counter=:gtdb_domain_counter=:gtdb_family_counter=:gtdb_genus_counter=:gtdb_order_counter=:gtdb_phylum_counter=:gtdb_species_counter=:heptad_counter=MCP-36H--5:lbd_counter=:length_avg=146.33333333333334:length_max=156.0:length_min=127.0:length_std=16.743157806499145:length_sum=439.0:mismatch_avg=7.0:mismatch_max=10.0:mismatch_min=5.0:mismatch_std=2.6457513110645907:mismatch_sum=21.0:name=N1098254:qcovhsp_avg=99.73333333333333:qcovhsp_max=100.0:qcovhsp_min=99.2:qcovhsp_std=0.461880215351699:qcovhsp_sum=299.2:qend_avg=146.33333333333334:qend_max=156.0:qend_min=127.0:qend_std=16.743157806499145:qend_sum=439.0:qstart_avg=1.0:qstart_max=1.0:qstart_min=1.0:qstart_std=0.0:qstart_sum=3.0:ref_name_counter=RS_GCF_016735515.1_protein.faa_NZ_JAERQZ010000001.1_1066@PF00015_full_PFAM.318.497--3:scovhsp_avg=81.76666666666667:scovhsp_max=87.2:scovhsp_min=70.9:scovhsp_std=9.410809387790898:scovhsp_sum=245.3:send_avg=156.66666666666666:send_max=159.0:send_min=152.0:send_std=4.041451884327381:send_sum=470.0:sstart_avg=11.333333333333334:sstart_max=26.0:sstart_min=4.0:sstart_std=12.701705922171765:sstart_sum=34.0],(df5b38be-e00e-5e50-824f-2958a1d7377e_2@MCPsignal.431.490:5e-09[&&NHX:Sample=rhizpot3:Type=capture:capture_class=c__Halobacteria:capture_domain=d__Archaea:capture_family=f__Haloferacaceae:capture_genus=g__Halorubrum:capture_order=o__Halobacteriales:capture_phylum=p__Halobacteriota:capture_species=s__Halorubrum hochstenium:heptad=MCP-36H],a1e3ba37-2129-4f73-b780-a011667a93d8_2@MCPsignal.25.127:5e-09[&&NHX:Sample=rhizpot1:Type=capture:besthit=98.0:bitscore=166.0:capture_class=c__Halobacteria:capture_domain=d__Archaea:capture_family=f__Haloarculaceae:capture_genus=g__Natronomonas:capture_order=o__Halobacteriales:capture_phylum=p__Halobacteriota:capture_species=s__Natronomonas salsuginis:evalue=1.8e-53:gapopen=0.0:heptad=MCP-36H:length=102.0:mismatch=2.0:qcovhsp=100.0:qend=102.0:qstart=1.0:ref_name=RS_GCF_016735515.1_protein.faa_NZ_JAERQZ010000001.1_1066@PF00015_full_PFAM.318.497:scovhsp=57.0:send=105.0:sstart=4.0])1:5e-09[&&NHX:Sample_counter=rhizpot1--1||rhizpot3--1:Type_counter=capture--2:besthit_avg=98.0:besthit_max=98.0:besthit_min=98.0:besthit_std=0:besthit_sum=98.0:bitscore_avg=166.0:bitscore_max=166.0:bitscore_min=166.0:bitscore_std=0:bitscore_sum=166.0:capture_class_counter=c__Halobacteria--2:capture_domain_counter=d__Archaea--2:capture_family_counter=f__Haloarculaceae--1||f__Haloferacaceae--1:capture_genus_counter=g__Halorubrum--1||g__Natronomonas--1:capture_order_counter=o__Halobacteriales--2:capture_phylum_counter=p__Halobacteriota--2:capture_species_counter=s__Halorubrum hochstenium--1||s__Natronomonas salsuginis--1:evalue_avg=1.8e-53:evalue_max=1.8e-53:evalue_min=1.8e-53:evalue_std=0:evalue_sum=1.8e-53:gapopen_avg=0.0:gapopen_max=0.0:gapopen_min=0.0:gapopen_std=0:gapopen_sum=0.0:gtdb_class_counter=:gtdb_domain_counter=:gtdb_family_counter=:gtdb_genus_counter=:gtdb_order_counter=:gtdb_phylum_counter=:gtdb_species_counter=:heptad_counter=MCP-36H--2:lbd_counter=:length_avg=102.0:length_max=102.0:length_min=102.0:length_std=0:length_sum=102.0:mismatch_avg=2.0:mismatch_max=2.0:mismatch_min=2.0:mismatch_std=0:mismatch_sum=2.0:name=N1098257:qcovhsp_avg=100.0:qcovhsp_max=100.0:qcovhsp_min=100.0:qcovhsp_std=0:qcovhsp_sum=100.0:qend_avg=102.0:qend_max=102.0:qend_min=102.0:qend_std=0:qend_sum=102.0:qstart_avg=1.0:qstart_max=1.0:qstart_min=1.0:qstart_std=0:qstart_sum=1.0:ref_name_counter=RS_GCF_016735515.1_protein.faa_NZ_JAERQZ010000001.1_1066@PF00015_full_PFAM.318.497--1:scovhsp_avg=57.0:scovhsp_max=57.0:scovhsp_min=57.0:scovhsp_std=0:scovhsp_sum=57.0:send_avg=105.0:send_max=105.0:send_min=105.0:send_std=0:send_sum=105.0:sstart_avg=4.0:sstart_max=4.0:sstart_min=4.0:sstart_std=0:sstart_sum=4.0])0:5e-09[&&NHX:Sample_counter=rhizpot1--5||rhizpot2--1||rhizpot3--1:Type_counter=capture--7:besthit_avg=95.975:besthit_max=98.0:besthit_min=93.6:besthit_std=1.808083700127479:besthit_sum=383.9:bitscore_avg=223.5:bitscore_max=261.0:bitscore_min=166.0:bitscore_std=42.91464396527911:bitscore_sum=894.0:capture_class_counter=c__Gammaproteobacteria--3||c__Halobacteria--4:capture_domain_counter=d__Archaea--4||d__Bacteria--3:capture_family_counter=f__Burkholderiaceae--2||f__Casimicrobiaceae--1||f__Haloarculaceae--3||f__Haloferacaceae--1:capture_genus_counter=g__CAIWHR01--1||g__Halorubrum--1||g__Massilia--1||g__Natronomonas--3||g__Rhodoferax--1:capture_order_counter=o__Burkholderiales--3||o__Halobacteriales--4:capture_phylum_counter=p__Halobacteriota--4||p__Proteobacteria--3:capture_species_counter=s__CAIWHR01 sp903912485--1||s__Halorubrum hochstenium--1||s__Massilia aurea_A--1||s__Natronomonas salsuginis--3||s__Rhodoferax sp903828665--1:evalue_avg=4.5e-54:evalue_max=1.8e-53:evalue_min=2.85e-90:evalue_std=9e-54:evalue_sum=1.8e-53:gapopen_avg=0.0:gapopen_max=0.0:gapopen_min=0.0:gapopen_std=0.0:gapopen_sum=0.0:gtdb_class_counter=:gtdb_domain_counter=:gtdb_family_counter=:gtdb_genus_counter=:gtdb_order_counter=:gtdb_phylum_counter=:gtdb_species_counter=:heptad_counter=MCP-36H--7:lbd_counter=:length_avg=135.25:length_max=156.0:length_min=102.0:length_std=26.043233286210835:length_sum=541.0:mismatch_avg=5.75:mismatch_max=10.0:mismatch_min=2.0:mismatch_std=3.304037933599835:mismatch_sum=23.0:name=N1098258:qcovhsp_avg=99.8:qcovhsp_max=100.0:qcovhsp_min=99.2:qcovhsp_std=0.3999999999999986:qcovhsp_sum=399.2:qend_avg=135.25:qend_max=156.0:qend_min=102.0:qend_std=26.043233286210835:qend_sum=541.0:qstart_avg=1.0:qstart_max=1.0:qstart_min=1.0:qstart_std=0.0:qstart_sum=4.0:ref_name_counter=RS_GCF_016735515.1_protein.faa_NZ_JAERQZ010000001.1_1066@PF00015_full_PFAM.318.497--4:scovhsp_avg=75.575:scovhsp_max=87.2:scovhsp_min=57.0:scovhsp_std=14.573577689320722:scovhsp_sum=302.3:send_avg=143.75:send_max=159.0:send_min=105.0:send_std=26.043233286210835:send_sum=575.0:sstart_avg=9.5:sstart_max=26.0:sstart_min=4.0:sstart_std=11.0:sstart_sum=38.0])0:5e-09[&&NHX:Sample_counter=rhizpot1--5||rhizpot2--1||rhizpot3--2:Type_counter=capture--8:besthit_avg=95.975:besthit_max=98.0:besthit_min=93.6:besthit_std=1.808083700127479:besthit_sum=383.9:bitscore_avg=223.5:bitscore_max=261.0:bitscore_min=166.0:bitscore_std=42.91464396527911:bitscore_sum=894.0:capture_class_counter=c__Gammaproteobacteria--3||c__Halobacteria--4||c__Ktedonobacteria--1:capture_domain_counter=d__Archaea--4||d__Bacteria--4:capture_family_counter=f__Burkholderiaceae--2||f__Casimicrobiaceae--1||f__Haloarculaceae--3||f__Haloferacaceae--1||f__Ktedonobacteraceae--1:capture_genus_counter=g__CAIWHR01--1||g__Halorubrum--1||g__Massilia--1||g__Natronomonas--3||g__Rhodoferax--1||g__Thermogemmatispora--1:capture_order_counter=o__Burkholderiales--3||o__Halobacteriales--4||o__Ktedonobacterales--1:capture_phylum_counter=p__Chloroflexota--1||p__Halobacteriota--4||p__Proteobacteria--3:capture_species_counter=s__CAIWHR01 sp903912485--1||s__Halorubrum hochstenium--1||s__Massilia aurea_A--1||s__Natronomonas salsuginis--3||s__Rhodoferax sp903828665--1||s__Thermogemmatispora onikobensis--1:evalue_avg=4.5e-54:evalue_max=1.8e-53:evalue_min=2.85e-90:evalue_std=9e-54:evalue_sum=1.8e-53:gapopen_avg=0.0:gapopen_max=0.0:gapopen_min=0.0:gapopen_std=0.0:gapopen_sum=0.0:gtdb_class_counter=:gtdb_domain_counter=:gtdb_family_counter=:gtdb_genus_counter=:gtdb_order_counter=:gtdb_phylum_counter=:gtdb_species_counter=:heptad_counter=MCP-36H--8:lbd_counter=:length_avg=135.25:length_max=156.0:length_min=102.0:length_std=26.043233286210835:length_sum=541.0:mismatch_avg=5.75:mismatch_max=10.0:mismatch_min=2.0:mismatch_std=3.304037933599835:mismatch_sum=23.0:name=N1098259:qcovhsp_avg=99.8:qcovhsp_max=100.0:qcovhsp_min=99.2:qcovhsp_std=0.3999999999999986:qcovhsp_sum=399.2:qend_avg=135.25:qend_max=156.0:qend_min=102.0:qend_std=26.043233286210835:qend_sum=541.0:qstart_avg=1.0:qstart_max=1.0:qstart_min=1.0:qstart_std=0.0:qstart_sum=4.0:ref_name_counter=RS_GCF_016735515.1_protein.faa_NZ_JAERQZ010000001.1_1066@PF00015_full_PFAM.318.497--4:scovhsp_avg=75.575:scovhsp_max=87.2:scovhsp_min=57.0:scovhsp_std=14.573577689320722:scovhsp_sum=302.3:send_avg=143.75:send_max=159.0:send_min=105.0:send_std=26.043233286210835:send_sum=575.0:sstart_avg=9.5:sstart_max=26.0:sstart_min=4.0:sstart_std=11.0:sstart_sum=38.0])0:5e-09[&&NHX:Sample_counter=rhizpot1--5||rhizpot2--2||rhizpot3--6||rhiztom3--5:Type_counter=GTDB--1||capture--18:besthit_avg=94.96153846153844:besthit_max=98.6:besthit_min=92.0:besthit_std=2.352848791549816:besthit_sum=1234.4999999999998:bitscore_avg=230.6153846153846:bitscore_max=261.0:bitscore_min=166.0:bitscore_std=32.841890073346015:bitscore_sum=2998.0:capture_class_counter=c__Gammaproteobacteria--13||c__Halobacteria--4||c__Ktedonobacteria--1:capture_domain_counter=d__Archaea--4||d__Bacteria--14:capture_family_counter=f__Burkholderiaceae--9||f__Casimicrobiaceae--1||f__Haloarculaceae--3||f__Haloferacaceae--1||f__Ktedonobacteraceae--1||f__Nevskiaceae--2||f__Xanthomonadaceae--1:capture_genus_counter=g__CAIWHR01--1||g__Comamonas--1||g__Halorubrum--1||g__Hylemonella--1||g__Massilia--4||g__Natronomonas--3||g__Panacagrimonas--2||g__Rhodoferax--1||g__Thermogemmatispora--1||g__Variovorax--2||g__Xanthomonas_A--1:capture_order_counter=o__Burkholderiales--10||o__Halobacteriales--4||o__Ktedonobacterales--1||o__Nevskiales--2||o__Xanthomonadales--1:capture_phylum_counter=p__Chloroflexota--1||p__Halobacteriota--4||p__Proteobacteria--13:capture_species_counter=s__CAIWHR01 sp903912485--1||s__Comamonas tsuruhatensis--1||s__Halorubrum hochstenium--1||s__Hylemonella gracilis--1||s__Massilia aurea_A--3||s__Massilia sp003520365--1||s__Natronomonas salsuginis--3||s__Panacagrimonas perspica--2||s__Rhodoferax sp903828665--1||s__Thermogemmatispora onikobensis--1||s__Variovorax sp001984055--2||s__Xanthomonas_A sontii--1:evalue_avg=1.4463076923076923e-54:evalue_max=1.8e-53:evalue_min=2.85e-90:evalue_std=4.978702364147633e-54:evalue_sum=1.8802e-53:gapopen_avg=0.07692307692307693:gapopen_max=1.0:gapopen_min=0.0:gapopen_std=0.2773500981126146:gapopen_sum=1.0:gtdb_class_counter=c__Gammaproteobacteria--1:gtdb_domain_counter=d__Bacteria--1:gtdb_family_counter=f__Burkholderiaceae--1:gtdb_genus_counter=g__Rhizobacter--1:gtdb_order_counter=o__Burkholderiales--1:gtdb_phylum_counter=p__Proteobacteria--1:gtdb_species_counter=s__Rhizobacter sp016735515--1:heptad_counter=MCP-36H--19:lbd_counter=:lca_tree=s__Rhizobacter sp016735515:length_avg=140.30769230769232:length_max=156.0:length_min=102.0:length_std=20.48733192074481:length_sum=1824.0:mismatch_avg=7.3076923076923075:mismatch_max=12.0:mismatch_min=2.0:mismatch_std=3.8162943497721145:mismatch_sum=95.0:name=N1098260:qcovhsp_avg=99.8153846153846:qcovhsp_max=100.0:qcovhsp_min=98.4:qcovhsp_std=0.4793157516122209:qcovhsp_sum=1297.6:qend_avg=140.3846153846154:qend_max=156.0:qend_min=102.0:qend_std=20.373751338173918:qend_sum=1825.0:qstart_avg=1.1538461538461537:qstart_max=3.0:qstart_min=1.0:qstart_std=0.5547001962252291:qstart_sum=15.0:ref_name_counter=RS_GCF_016735515.1_protein.faa_NZ_JAERQZ010000001.1_1066@PF00015_full_PFAM.318.497--13:scovhsp_avg=78.40769230769232:scovhsp_max=87.2:scovhsp_min=57.0:scovhsp_std=11.472028412509966:scovhsp_sum=1019.3000000000002:send_avg=148.84615384615384:send_max=159.0:send_min=105.0:send_std=19.911663892662485:send_sum=1935.0:sstart_avg=9.538461538461538:sstart_max=36.0:sstart_min=4.0:sstart_std=10.928673178199512:sstart_sum=124.0])0.729:0.00562247[&&NHX:Sample_counter=rhizpot1--36||rhizpot2--11||rhizpot3--14||rhiztom3--7:Type_counter=GTDB--2||capture--68:besthit_avg=95.65686274509804:besthit_max=98.6:besthit_min=91.5:besthit_std=1.6292642390920848:besthit_sum=4878.5:bitscore_avg=228.62745098039215:bitscore_max=261.0:bitscore_min=134.0:bitscore_std=38.885967023754844:bitscore_sum=11660.0:capture_class_counter=c__Acidobacteriae--1||c__Alphaproteobacteria--1||c__Gammaproteobacteria--42||c__Halobacteria--13||c__Ktedonobacteria--1||c__Leptospirae--1||c__Polyangia--9:capture_domain_counter=d__Archaea--13||d__Bacteria--55:capture_family_counter=f__Acidobacteriaceae--1||f__Burkholderiaceae--33||f__Casimicrobiaceae--1||f__Chromobacteriaceae--1||f__Haloarculaceae--11||f__Haloferacaceae--2||f__Ktedonobacteraceae--1||f__Leptospiraceae--1||f__Magnetospirillaceae--1||f__Nevskiaceae--2||f__Sandaracinaceae--9||f__Thioalkalivibrionaceae--1||f__Thiobacillaceae--1||f__Xanthomonadaceae--3:capture_genus_counter=g__Aquitalea--1||g__CAIWHR01--1||g__Comamonas--1||g__Halorubrum--2||g__Herminiimonas--1||g__Hylemonella--1||g__Leptospira--1||g__MED-G138--9||g__Massilia--8||g__Natronomonas--11||g__Palsa-288--1||g__Panacagrimonas--2||g__Pandoraea--1||g__Paraburkholderia--4||g__Polyangium_A--1||g__Rhizobacter--2||g__Rhodoferax--10||g__Telmatospirillum--1||g__Thermogemmatispora--1||g__Thioalkalivibrio--1||g__Thiobacillus--1||g__Variovorax--4||g__Xanthomonas--2||g__Xanthomonas_A--1:capture_order_counter=o__Acidobacteriales--1||o__Burkholderiales--36||o__Ectothiorhodospirales--1||o__Halobacteriales--13||o__Ktedonobacterales--1||o__Leptospirales--1||o__Nevskiales--2||o__Polyangiales--9||o__Rhodospirillales--1||o__Xanthomonadales--3:capture_phylum_counter=p__Acidobacteriota--1||p__Chloroflexota--1||p__Halobacteriota--13||p__Myxococcota--9||p__Proteobacteria--43||p__Spirochaetota--1:capture_species_counter=s__Aquitalea pelogenes--1||s__CAIWHR01 sp903912485--1||s__Comamonas tsuruhatensis--1||s__Halorubrum hochstenium--2||s__Herminiimonas sp002384815--1||s__Hylemonella gracilis--1||s__Leptospira adleri--1||s__MED-G138 sp004213565--9||s__Massilia aurea_A--7||s__Massilia sp003520365--1||s__Natronomonas salsuginis--11||s__Palsa-288 sp003132145--1||s__Panacagrimonas perspica--2||s__Pandoraea communis--1||s__Paraburkholderia sp000472545--4||s__Polyangium_A brachysporum--1||s__Rhizobacter sp016735515--1||s__Rhizobacter sp900142965--1||s__Rhodoferax sp903828665--10||s__Telmatospirillum sp013349665--1||s__Thermogemmatispora onikobensis--1||s__Thioalkalivibrio halophilus--1||s__Thiobacillus sp002256995--1||s__Variovorax sp001984055--4||s__Xanthomonas cannabis--2||s__Xanthomonas_A sontii--1:evalue_avg=8.686336090748784e-43:evalue_max=4.43e-41:evalue_min=2.85e-90:evalue_std=6.20323989278812e-42:evalue_sum=4.4300314062818797e-41:gapopen_avg=0.09803921568627451:gapopen_max=1.0:gapopen_min=0.0:gapopen_std=0.30032661958503204:gapopen_sum=5.0:gtdb_class_counter=c__Gammaproteobacteria--2:gtdb_domain_counter=d__Bacteria--2:gtdb_family_counter=f__Burkholderiaceae--1||f__Pseudomonadaceae--1:gtdb_genus_counter=g__Azomonas--1||g__Rhizobacter--1:gtdb_order_counter=o__Burkholderiales--1||o__Pseudomonadales--1:gtdb_phylum_counter=p__Proteobacteria--2:gtdb_species_counter=s__Azomonas sp002417905--1||s__Rhizobacter sp016735515--1:heptad_counter=MCP-36H--70:lbd_counter=:lca_tree=c__Gammaproteobacteria:length_avg=137.84313725490196:length_max=156.0:length_min=91.0:length_std=22.546283550970973:length_sum=7030.0:mismatch_avg=5.921568627450981:mismatch_max=12.0:mismatch_min=2.0:mismatch_std=2.3481323408607273:mismatch_sum=302.0:name=N1098261:qcovhsp_avg=99.71176470588236:qcovhsp_max=100.0:qcovhsp_min=97.9:qcovhsp_std=0.5588012379454883:qcovhsp_sum=5085.3:qend_avg=138.0392156862745:qend_max=156.0:qend_min=90.0:qend_std=22.56985669809512:qend_sum=7040.0:qstart_avg=1.2745098039215685:qstart_max=4.0:qstart_min=1.0:qstart_std=0.7232822788524276:qstart_sum=65.0:ref_name_counter=RS_GCF_016735515.1_protein.faa_NZ_JAERQZ010000001.1_1066@PF00015_full_PFAM.318.497--51:scovhsp_avg=77.01568627450979:scovhsp_max=87.2:scovhsp_min=50.8:scovhsp_std=12.61604331871161:scovhsp_sum=3927.7999999999993:send_avg=147.07843137254903:send_max=159.0:send_min=94.0:send_std=21.34557859347448:send_sum=7501.0:sstart_avg=10.254901960784315:sstart_max=69.0:sstart_min=4.0:sstart_std=13.908045351169806:sstart_sum=523.0],1d346c0e-2413-4eb2-80f4-a727952c8919_4@MCPsignal.57.197:0.0335878[&&NHX:Sample=rhizpot1:Type=capture:besthit=94.3:bitscore=222.0:capture_class=c__Polyangia:capture_domain=d__Bacteria:capture_family=f__Sandaracinaceae:capture_genus=g__MED-G138:capture_order=o__Polyangiales:capture_phylum=p__Myxococcota:capture_species=s__MED-G138 sp004213565:evalue=5.12e-75:gapopen=1.0:heptad=MCP-36H:length=141.0:mismatch=7.0:qcovhsp=100.0:qend=140.0:qstart=1.0:ref_name=RS_GCF_016735515.1_protein.faa_NZ_JAERQZ010000001.1_1066@PF00015_full_PFAM.318.497:scovhsp=78.8:send=144.0:sstart=4.0])0.802:0.0111702[&&NHX:Sample_counter=rhizpot1--37||rhizpot2--11||rhizpot3--14||rhiztom3--7:Type_counter=GTDB--2||capture--69:besthit_avg=95.63076923076923:besthit_max=98.6:besthit_min=91.5:besthit_std=1.6241484600279492:besthit_sum=4972.8:bitscore_avg=228.5:bitscore_max=261.0:bitscore_min=134.0:bitscore_std=38.513812139155945:bitscore_sum=11882.0:capture_class_counter=c__Acidobacteriae--1||c__Alphaproteobacteria--1||c__Gammaproteobacteria--42||c__Halobacteria--13||c__Ktedonobacteria--1||c__Leptospirae--1||c__Polyangia--10:capture_domain_counter=d__Archaea--13||d__Bacteria--56:capture_family_counter=f__Acidobacteriaceae--1||f__Burkholderiaceae--33||f__Casimicrobiaceae--1||f__Chromobacteriaceae--1||f__Haloarculaceae--11||f__Haloferacaceae--2||f__Ktedonobacteraceae--1||f__Leptospiraceae--1||f__Magnetospirillaceae--1||f__Nevskiaceae--2||f__Sandaracinaceae--10||f__Thioalkalivibrionaceae--1||f__Thiobacillaceae--1||f__Xanthomonadaceae--3:capture_genus_counter=g__Aquitalea--1||g__CAIWHR01--1||g__Comamonas--1||g__Halorubrum--2||g__Herminiimonas--1||g__Hylemonella--1||g__Leptospira--1||g__MED-G138--10||g__Massilia--8||g__Natronomonas--11||g__Palsa-288--1||g__Panacagrimonas--2||g__Pandoraea--1||g__Paraburkholderia--4||g__Polyangium_A--1||g__Rhizobacter--2||g__Rhodoferax--10||g__Telmatospirillum--1||g__Thermogemmatispora--1||g__Thioalkalivibrio--1||g__Thiobacillus--1||g__Variovorax--4||g__Xanthomonas--2||g__Xanthomonas_A--1:capture_order_counter=o__Acidobacteriales--1||o__Burkholderiales--36||o__Ectothiorhodospirales--1||o__Halobacteriales--13||o__Ktedonobacterales--1||o__Leptospirales--1||o__Nevskiales--2||o__Polyangiales--10||o__Rhodospirillales--1||o__Xanthomonadales--3:capture_phylum_counter=p__Acidobacteriota--1||p__Chloroflexota--1||p__Halobacteriota--13||p__Myxococcota--10||p__Proteobacteria--43||p__Spirochaetota--1:capture_species_counter=s__Aquitalea pelogenes--1||s__CAIWHR01 sp903912485--1||s__Comamonas tsuruhatensis--1||s__Halorubrum hochstenium--2||s__Herminiimonas sp002384815--1||s__Hylemonella gracilis--1||s__Leptospira adleri--1||s__MED-G138 sp004213565--10||s__Massilia aurea_A--7||s__Massilia sp003520365--1||s__Natronomonas salsuginis--11||s__Palsa-288 sp003132145--1||s__Panacagrimonas perspica--2||s__Pandoraea communis--1||s__Paraburkholderia sp000472545--4||s__Polyangium_A brachysporum--1||s__Rhizobacter sp016735515--1||s__Rhizobacter sp900142965--1||s__Rhodoferax sp903828665--10||s__Telmatospirillum sp013349665--1||s__Thermogemmatispora onikobensis--1||s__Thioalkalivibrio halophilus--1||s__Thiobacillus sp002256995--1||s__Variovorax sp001984055--4||s__Xanthomonas cannabis--2||s__Xanthomonas_A sontii--1:evalue_avg=8.519291165926692e-43:evalue_max=4.43e-41:evalue_min=2.85e-90:evalue_std=6.143303819315312e-42:evalue_sum=4.43003140628188e-41:gapopen_avg=0.11538461538461539:gapopen_max=1.0:gapopen_min=0.0:gapopen_std=0.3226025390322358:gapopen_sum=6.0:gtdb_class_counter=c__Gammaproteobacteria--2:gtdb_domain_counter=d__Bacteria--2:gtdb_family_counter=f__Burkholderiaceae--1||f__Pseudomonadaceae--1:gtdb_genus_counter=g__Azomonas--1||g__Rhizobacter--1:gtdb_order_counter=o__Burkholderiales--1||o__Pseudomonadales--1:gtdb_phylum_counter=p__Proteobacteria--2:gtdb_species_counter=s__Azomonas sp002417905--1||s__Rhizobacter sp016735515--1:heptad_counter=MCP-36H--71:lbd_counter=:lca_tree=c__Gammaproteobacteria:length_avg=137.90384615384616:length_max=156.0:length_min=91.0:length_std=22.328439278268384:length_sum=7171.0:mismatch_avg=5.9423076923076925:mismatch_max=12.0:mismatch_min=2.0:mismatch_std=2.3298023272074473:mismatch_sum=309.0:name=N1098263:qcovhsp_avg=99.7173076923077:qcovhsp_max=100.0:qcovhsp_min=97.9:qcovhsp_std=0.5547375828461774:qcovhsp_sum=5185.3:qend_avg=138.07692307692307:qend_max=156.0:qend_min=90.0:qend_std=22.34914233020873:qend_sum=7180.0:qstart_avg=1.2692307692307692:qstart_max=4.0:qstart_min=1.0:qstart_std=0.7171672109393007:qstart_sum=66.0:ref_name_counter=RS_GCF_016735515.1_protein.faa_NZ_JAERQZ010000001.1_1066@PF00015_full_PFAM.318.497--52:scovhsp_avg=77.04999999999998:scovhsp_max=87.2:scovhsp_min=50.8:scovhsp_std=12.49419473038516:scovhsp_sum=4006.5999999999995:send_avg=147.01923076923077:send_max=159.0:send_min=94.0:send_std=21.13958315263738:send_sum=7645.0:sstart_avg=10.134615384615385:sstart_max=69.0:sstart_min=4.0:sstart_std=13.79830743549601:sstart_sum=527.0],45e7869f-21fe-464b-a2bc-a3f0a088defa_6@MCPsignal.164.284:5e-09[&&NHX:Sample=rhizpot1:Type=capture:besthit=96.6:bitscore=195.0:capture_class=c__Halobacteria:capture_domain=d__Archaea:capture_family=f__Haloarculaceae:capture_genus=g__Natronomonas:capture_order=o__Halobacteriales:capture_phylum=p__Halobacteriota:capture_species=s__Natronomonas salsuginis:evalue=1.03e-64:gapopen=0.0:heptad=MCP-36H:length=119.0:mismatch=4.0:qcovhsp=99.2:qend=119.0:qstart=1.0:ref_name=RS_GCF_016735515.1_protein.faa_NZ_JAERQZ010000001.1_1066@PF00015_full_PFAM.318.497:scovhsp=66.5:send=122.0:sstart=4.0])0.805:0.0349526[&&NHX:Sample_counter=rhizpot1--38||rhizpot2--11||rhizpot3--14||rhiztom3--7:Type_counter=GTDB--2||capture--70:besthit_avg=95.64905660377357:besthit_max=98.6:besthit_min=91.5:besthit_std=1.6139562763963002:besthit_sum=5069.4:bitscore_avg=227.8679245283019:bitscore_max=261.0:bitscore_min=134.0:bitscore_std=38.41826375358923:bitscore_sum=12077.0:capture_class_counter=c__Acidobacteriae--1||c__Alphaproteobacteria--1||c__Gammaproteobacteria--42||c__Halobacteria--14||c__Ktedonobacteria--1||c__Leptospirae--1||c__Polyangia--10:capture_domain_counter=d__Archaea--14||d__Bacteria--56:capture_family_counter=f__Acidobacteriaceae--1||f__Burkholderiaceae--33||f__Casimicrobiaceae--1||f__Chromobacteriaceae--1||f__Haloarculaceae--12||f__Haloferacaceae--2||f__Ktedonobacteraceae--1||f__Leptospiraceae--1||f__Magnetospirillaceae--1||f__Nevskiaceae--2||f__Sandaracinaceae--10||f__Thioalkalivibrionaceae--1||f__Thiobacillaceae--1||f__Xanthomonadaceae--3:capture_genus_counter=g__Aquitalea--1||g__CAIWHR01--1||g__Comamonas--1||g__Halorubrum--2||g__Herminiimonas--1||g__Hylemonella--1||g__Leptospira--1||g__MED-G138--10||g__Massilia--8||g__Natronomonas--12||g__Palsa-288--1||g__Panacagrimonas--2||g__Pandoraea--1||g__Paraburkholderia--4||g__Polyangium_A--1||g__Rhizobacter--2||g__Rhodoferax--10||g__Telmatospirillum--1||g__Thermogemmatispora--1||g__Thioalkalivibrio--1||g__Thiobacillus--1||g__Variovorax--4||g__Xanthomonas--2||g__Xanthomonas_A--1:capture_order_counter=o__Acidobacteriales--1||o__Burkholderiales--36||o__Ectothiorhodospirales--1||o__Halobacteriales--14||o__Ktedonobacterales--1||o__Leptospirales--1||o__Nevskiales--2||o__Polyangiales--10||o__Rhodospirillales--1||o__Xanthomonadales--3:capture_phylum_counter=p__Acidobacteriota--1||p__Chloroflexota--1||p__Halobacteriota--14||p__Myxococcota--10||p__Proteobacteria--43||p__Spirochaetota--1:capture_species_counter=s__Aquitalea pelogenes--1||s__CAIWHR01 sp903912485--1||s__Comamonas tsuruhatensis--1||s__Halorubrum hochstenium--2||s__Herminiimonas sp002384815--1||s__Hylemonella gracilis--1||s__Leptospira adleri--1||s__MED-G138 sp004213565--10||s__Massilia aurea_A--7||s__Massilia sp003520365--1||s__Natronomonas salsuginis--12||s__Palsa-288 sp003132145--1||s__Panacagrimonas perspica--2||s__Pandoraea communis--1||s__Paraburkholderia sp000472545--4||s__Polyangium_A brachysporum--1||s__Rhizobacter sp016735515--1||s__Rhizobacter sp900142965--1||s__Rhodoferax sp903828665--10||s__Telmatospirillum sp013349665--1||s__Thermogemmatispora onikobensis--1||s__Thioalkalivibrio halophilus--1||s__Thiobacillus sp002256995--1||s__Variovorax sp001984055--4||s__Xanthomonas cannabis--2||s__Xanthomonas_A sontii--1:evalue_avg=8.358549823173358e-43:evalue_max=4.43e-41:evalue_min=2.85e-90:evalue_std=6.085072153408579e-42:evalue_sum=4.43003140628188e-41:gapopen_avg=0.11320754716981132:gapopen_max=1.0:gapopen_min=0.0:gapopen_std=0.31987842392976584:gapopen_sum=6.0:gtdb_class_counter=c__Gammaproteobacteria--2:gtdb_domain_counter=d__Bacteria--2:gtdb_family_counter=f__Burkholderiaceae--1||f__Pseudomonadaceae--1:gtdb_genus_counter=g__Azomonas--1||g__Rhizobacter--1:gtdb_order_counter=o__Burkholderiales--1||o__Pseudomonadales--1:gtdb_phylum_counter=p__Proteobacteria--2:gtdb_species_counter=s__Azomonas sp002417905--1||s__Rhizobacter sp016735515--1:heptad_counter=MCP-36H--72:lbd_counter=:lca_tree=c__Gammaproteobacteria:length_avg=137.54716981132074:length_max=156.0:length_min=91.0:length_std=22.264637395979655:length_sum=7290.0:mismatch_avg=5.90566037735849:mismatch_max=12.0:mismatch_min=2.0:mismatch_std=2.322665502452833:mismatch_sum=313.0:name=N1098265:qcovhsp_avg=99.70754716981132:qcovhsp_max=100.0:qcovhsp_min=97.9:qcovhsp_std=0.5539539888570897:qcovhsp_sum=5284.5:qend_avg=137.71698113207546:qend_max=156.0:qend_min=90.0:qend_std=22.287783268393202:qend_sum=7299.0:qstart_avg=1.2641509433962264:qstart_max=4.0:qstart_min=1.0:qstart_std=0.7112000528961436:qstart_sum=67.0:ref_name_counter=RS_GCF_016735515.1_protein.faa_NZ_JAERQZ010000001.1_1066@PF00015_full_PFAM.318.497--53:scovhsp_avg=76.8509433962264:scovhsp_max=87.2:scovhsp_min=50.8:scovhsp_std=12.458046868799135:scovhsp_sum=4073.0999999999995:send_avg=146.54716981132074:send_max=159.0:send_min=94.0:send_std=21.2155295422733:send_sum=7767.0:sstart_avg=10.018867924528301:sstart_max=69.0:sstart_min=4.0:sstart_std=13.690943899074496:sstart_sum=531.0])0.584:0.0102382[&&NHX:Sample_counter=rhizpot1--39||rhizpot2--11||rhizpot3--14||rhiztom3--7:Type_counter=GTDB--2||capture--71:besthit_avg=95.61296296296297:besthit_max=98.6:besthit_min=91.5:besthit_std=1.6205107855702607:besthit_sum=5163.1:bitscore_avg=226.59259259259258:bitscore_max=261.0:bitscore_min=134.0:bitscore_std=39.19112265601018:bitscore_sum=12236.0:capture_class_counter=c__Acidobacteriae--1||c__Alphaproteobacteria--2||c__Gammaproteobacteria--42||c__Halobacteria--14||c__Ktedonobacteria--1||c__Leptospirae--1||c__Polyangia--10:capture_domain_counter=d__Archaea--14||d__Bacteria--57:capture_family_counter=f__Acidobacteriaceae--1||f__Burkholderiaceae--33||f__Casimicrobiaceae--1||f__Chromobacteriaceae--1||f__Haloarculaceae--12||f__Haloferacaceae--2||f__Ktedonobacteraceae--1||f__Leptospiraceae--1||f__Magnetospirillaceae--1||f__Nevskiaceae--2||f__Sandaracinaceae--10||f__Thioalkalivibrionaceae--1||f__Thiobacillaceae--1||f__Xanthobacteraceae--1||f__Xanthomonadaceae--3:capture_genus_counter=g__Aquitalea--1||g__CAIWHR01--1||g__Comamonas--1||g__Halorubrum--2||g__Herminiimonas--1||g__Hylemonella--1||g__Leptospira--1||g__MED-G138--10||g__Massilia--8||g__Natronomonas--12||g__Palsa-288--1||g__Panacagrimonas--2||g__Pandoraea--1||g__Paraburkholderia--4||g__Polyangium_A--1||g__Pseudolabrys--1||g__Rhizobacter--2||g__Rhodoferax--10||g__Telmatospirillum--1||g__Thermogemmatispora--1||g__Thioalkalivibrio--1||g__Thiobacillus--1||g__Variovorax--4||g__Xanthomonas--2||g__Xanthomonas_A--1:capture_order_counter=o__Acidobacteriales--1||o__Burkholderiales--36||o__Ectothiorhodospirales--1||o__Halobacteriales--14||o__Ktedonobacterales--1||o__Leptospirales--1||o__Nevskiales--2||o__Polyangiales--10||o__Rhizobiales--1||o__Rhodospirillales--1||o__Xanthomonadales--3:capture_phylum_counter=p__Acidobacteriota--1||p__Chloroflexota--1||p__Halobacteriota--14||p__Myxococcota--10||p__Proteobacteria--44||p__Spirochaetota--1:capture_species_counter=s__Aquitalea pelogenes--1||s__CAIWHR01 sp903912485--1||s__Comamonas tsuruhatensis--1||s__Halorubrum hochstenium--2||s__Herminiimonas sp002384815--1||s__Hylemonella gracilis--1||s__Leptospira adleri--1||s__MED-G138 sp004213565--10||s__Massilia aurea_A--7||s__Massilia sp003520365--1||s__Natronomonas salsuginis--12||s__Palsa-288 sp003132145--1||s__Panacagrimonas perspica--2||s__Pandoraea communis--1||s__Paraburkholderia sp000472545--4||s__Polyangium_A brachysporum--1||s__Pseudolabrys sp018240595--1||s__Rhizobacter sp016735515--1||s__Rhizobacter sp900142965--1||s__Rhodoferax sp903828665--10||s__Telmatospirillum sp013349665--1||s__Thermogemmatispora onikobensis--1||s__Thioalkalivibrio halophilus--1||s__Thiobacillus sp002256995--1||s__Variovorax sp001984055--4||s__Xanthomonas cannabis--2||s__Xanthomonas_A sontii--1:evalue_avg=8.203761864784962e-43:evalue_max=4.43e-41:evalue_min=2.85e-90:evalue_std=6.028465616204101e-42:evalue_sum=4.43003140698388e-41:gapopen_avg=0.1111111111111111:gapopen_max=1.0:gapopen_min=0.0:gapopen_std=0.31722063428725766:gapopen_sum=6.0:gtdb_class_counter=c__Gammaproteobacteria--2:gtdb_domain_counter=d__Bacteria--2:gtdb_family_counter=f__Burkholderiaceae--1||f__Pseudomonadaceae--1:gtdb_genus_counter=g__Azomonas--1||g__Rhizobacter--1:gtdb_order_counter=o__Burkholderiales--1||o__Pseudomonadales--1:gtdb_phylum_counter=p__Proteobacteria--2:gtdb_species_counter=s__Azomonas sp002417905--1||s__Rhizobacter sp016735515--1:heptad_counter=MCP-36H--73:lbd_counter=:lca_tree=c__Gammaproteobacteria:length_avg=136.75925925925927:length_max=156.0:length_min=91.0:length_std=22.800972492653937:length_sum=7385.0:mismatch_avg=5.907407407407407:mismatch_max=12.0:mismatch_min=2.0:mismatch_std=2.3006850375938566:mismatch_sum=319.0:name=N1098266:qcovhsp_avg=99.71296296296296:qcovhsp_max=100.0:qcovhsp_min=97.9:qcovhsp_std=0.5501445080471583:qcovhsp_sum=5384.5:qend_avg=136.92592592592592:qend_max=156.0:qend_min=90.0:qend_std=22.82902146007573:qend_sum=7394.0:qstart_avg=1.2592592592592593:qstart_max=4.0:qstart_min=1.0:qstart_std=0.7053751894782779:qstart_sum=68.0:ref_name_counter=RS_GCF_014192225.1_protein.faa_NZ_JACHXS010000006.1_112@PF00015_full_PFAM.423.612--1||RS_GCF_016735515.1_protein.faa_NZ_JAERQZ010000001.1_1066@PF00015_full_PFAM.318.497--53:scovhsp_avg=76.35925925925925:scovhsp_max=87.2:scovhsp_min=50.3:scovhsp_std=12.858042318764513:scovhsp_sum=4123.4:send_avg=146.88888888888889:send_max=165.0:send_min=94.0:send_std=21.163930393136678:send_sum=7932.0:sstart_avg=11.148148148148149:sstart_max=71.0:sstart_min=4.0:sstart_std=15.898744945610094:sstart_sum=602.0])0.863:0.0197895[&&NHX:Sample_counter=rhizpot1--43||rhizpot2--13||rhizpot3--16||rhiztom3--7:Type_counter=GTDB--2||capture--79:besthit_avg=94.50701754385966:besthit_max=98.6:besthit_min=66.5:besthit_std=5.166369948630788:besthit_sum=5386.900000000001:bitscore_avg=224.10526315789474:bitscore_max=261.0:bitscore_min=134.0:bitscore_std=39.75940329501865:bitscore_sum=12774.0:capture_class_counter=c__Acidobacteriae--1||c__Alphaproteobacteria--5||c__Gammaproteobacteria--47||c__Halobacteria--14||c__Ktedonobacteria--1||c__Leptospirae--1||c__Polyangia--10:capture_domain_counter=d__Archaea--14||d__Bacteria--65:capture_family_counter=f__Acidobacteriaceae--1||f__Burkholderiaceae--38||f__Casimicrobiaceae--1||f__Chromobacteriaceae--1||f__Haloarculaceae--12||f__Haloferacaceae--2||f__Ktedonobacteraceae--1||f__Leptospiraceae--1||f__Magnetospirillaceae--1||f__Nevskiaceae--2||f__Sandaracinaceae--10||f__Thioalkalivibrionaceae--1||f__Thiobacillaceae--1||f__UBA3002--3||f__Xanthobacteraceae--1||f__Xanthomonadaceae--3:capture_genus_counter=g__Aquitalea--1||g__CAIWHR01--1||g__Candidimonas_A--1||g__Comamonas--1||g__Halorubrum--2||g__Herminiimonas--1||g__Hylemonella--1||g__Leptospira--1||g__MED-G138--10||g__Massilia--12||g__Natronomonas--12||g__Palsa-288--1||g__Panacagrimonas--2||g__Pandoraea--1||g__Paraburkholderia--4||g__Polyangium_A--1||g__Pseudolabrys--1||g__Rhizobacter--2||g__Rhodoferax--10||g__Telmatospirillum--1||g__Thermogemmatispora--1||g__Thioalkalivibrio--1||g__Thiobacillus--1||g__UBA6189--3||g__Variovorax--4||g__Xanthomonas--2||g__Xanthomonas_A--1:capture_order_counter=o__Acidobacteriales--1||o__Burkholderiales--41||o__Ectothiorhodospirales--1||o__Halobacteriales--14||o__Ktedonobacterales--1||o__Leptospirales--1||o__Nevskiales--2||o__Polyangiales--10||o__Rhizobiales--1||o__Rhodospirillales--1||o__Rickettsiales--3||o__Xanthomonadales--3:capture_phylum_counter=p__Acidobacteriota--1||p__Chloroflexota--1||p__Halobacteriota--14||p__Myxococcota--10||p__Proteobacteria--52||p__Spirochaetota--1:capture_species_counter=s__Aquitalea pelogenes--1||s__CAIWHR01 sp903912485--1||s__Candidimonas_A sp003971065--1||s__Comamonas tsuruhatensis--1||s__Halorubrum hochstenium--2||s__Herminiimonas sp002384815--1||s__Hylemonella gracilis--1||s__Leptospira adleri--1||s__MED-G138 sp004213565--10||s__Massilia aurea_A--11||s__Massilia sp003520365--1||s__Natronomonas salsuginis--12||s__Palsa-288 sp003132145--1||s__Panacagrimonas perspica--2||s__Pandoraea communis--1||s__Paraburkholderia sp000472545--4||s__Polyangium_A brachysporum--1||s__Pseudolabrys sp018240595--1||s__Rhizobacter sp016735515--1||s__Rhizobacter sp900142965--1||s__Rhodoferax sp903828665--10||s__Telmatospirillum sp013349665--1||s__Thermogemmatispora onikobensis--1||s__Thioalkalivibrio halophilus--1||s__Thiobacillus sp002256995--1||s__UBA6189 sp002422745--3||s__Variovorax sp001984055--4||s__Xanthomonas cannabis--2||s__Xanthomonas_A sontii--1:evalue_avg=7.771984924540851e-43:evalue_max=4.43e-41:evalue_min=2.85e-90:evalue_std=5.867677599039442e-42:evalue_sum=4.430031406988285e-41:gapopen_avg=0.10526315789473684:gapopen_max=1.0:gapopen_min=0.0:gapopen_std=0.3096201893516237:gapopen_sum=6.0:gtdb_class_counter=c__Gammaproteobacteria--2:gtdb_domain_counter=d__Bacteria--2:gtdb_family_counter=f__Burkholderiaceae--1||f__Pseudomonadaceae--1:gtdb_genus_counter=g__Azomonas--1||g__Rhizobacter--1:gtdb_order_counter=o__Burkholderiales--1||o__Pseudomonadales--1:gtdb_phylum_counter=p__Proteobacteria--2:gtdb_species_counter=s__Azomonas sp002417905--1||s__Rhizobacter sp016735515--1:heptad_counter=MCP-36H--81:lbd_counter=:lca_tree=c__Gammaproteobacteria:length_avg=136.9298245614035:length_max=156.0:length_min=91.0:length_std=22.496713767255308:length_sum=7805.0:mismatch_avg=7.508771929824562:mismatch_max=52.0:mismatch_min=2.0:mismatch_std=7.700006509778194:mismatch_sum=428.0:name=N1098267:qcovhsp_avg=99.70526315789473:qcovhsp_max=100.0:qcovhsp_min=97.9:qcovhsp_std=0.5409716960616777:qcovhsp_sum=5683.2:qend_avg=137.10526315789474:qend_max=156.0:qend_min=90.0:qend_std=22.53702050478463:qend_sum=7815.0:qstart_avg=1.263157894736842:qstart_max=4.0:qstart_min=1.0:qstart_std=0.6950415144197628:qstart_sum=72.0:ref_name_counter=GB_GCA_014380155.1_protein.faa_JACMKJ010000036.1_4@PF00015_full_PFAM.314.497--2||RS_GCF_001424425.1_protein.faa_NZ_LMPT01000003.1_139@PF00015_full_PFAM.326.508--1||RS_GCF_014192225.1_protein.faa_NZ_JACHXS010000006.1_112@PF00015_full_PFAM.423.612--1||RS_GCF_016735515.1_protein.faa_NZ_JAERQZ010000001.1_1066@PF00015_full_PFAM.318.497--53:scovhsp_avg=76.37543859649122:scovhsp_max=87.2:scovhsp_min=50.3:scovhsp_std=12.675035653679842:scovhsp_sum=4353.4:send_avg=146.89473684210526:send_max=165.0:send_min=94.0:send_std=20.91537729802637:send_sum=8373.0:sstart_avg=10.982456140350877:sstart_max=71.0:sstart_min=4.0:sstart_std=15.483275802424203:sstart_sum=626.0],(RS_GCF_015159745.1_protein.faa_NZ_JADDOJ010000020.1_31@PF00015_full_PFAM.320.516:0.0773064[&&NHX:Type=GTDB:gtdb_class=c__Gammaproteobacteria:gtdb_domain=d__Bacteria:gtdb_family=f__Burkholderiaceae:gtdb_genus=g__Ramlibacter:gtdb_order=o__Burkholderiales:gtdb_phylum=p__Proteobacteria:gtdb_species=s__Ramlibacter aquaticus:heptad=MCP-36H:species=d__Bacteria_p__Proteobacteria_c__Gammaproteobacteria_o__Burkholderiales_f__Burkholderiaceae_g__Ramlibacter_s__Ramlibacter aquaticus],(RS_GCF_014874145.1_protein.faa_NZ_JADBDG010000006.1_73@PF00015_full_PFAM.318.503:0.0391704[&&NHX:Type=GTDB:gtdb_class=c__Gammaproteobacteria:gtdb_domain=d__Bacteria:gtdb_family=f__Burkholderiaceae:gtdb_genus=g__Ramlibacter:gtdb_order=o__Burkholderiales:gtdb_phylum=p__Proteobacteria:gtdb_species=s__Ramlibacter sp014874145:heptad=MCP-36H:species=d__Bacteria_p__Proteobacteria_c__Gammaproteobacteria_o__Burkholderiales_f__Burkholderiaceae_g__Ramlibacter_s__Ramlibacter sp014874145],RS_GCF_004681975.1_protein.faa_NZ_SMLK01000001.1_213@PF00015_full_PFAM.316.529:0.0758402[&&NHX:Type=GTDB:gtdb_class=c__Gammaproteobacteria:gtdb_domain=d__Bacteria:gtdb_family=f__Burkholderiaceae:gtdb_genus=g__Ramlibacter:gtdb_order=o__Burkholderiales:gtdb_phylum=p__Proteobacteria:gtdb_species=s__Ramlibacter sp004681975:heptad=MCP-36H:species=d__Bacteria_p__Proteobacteria_c__Gammaproteobacteria_o__Burkholderiales_f__Burkholderiaceae_g__Ramlibacter_s__Ramlibacter sp004681975])0.957:0.0638344[&&NHX:Sample_counter=:Type_counter=GTDB--2:capture_class_counter=:capture_domain_counter=:capture_family_counter=:capture_genus_counter=:capture_order_counter=:capture_phylum_counter=:capture_species_counter=:evoltype=D:gtdb_class_counter=c__Gammaproteobacteria--2:gtdb_domain_counter=d__Bacteria--2:gtdb_family_counter=f__Burkholderiaceae--2:gtdb_genus_counter=g__Ramlibacter--2:gtdb_order_counter=o__Burkholderiales--2:gtdb_phylum_counter=p__Proteobacteria--2:gtdb_species_counter=s__Ramlibacter sp004681975--1||s__Ramlibacter sp014874145--1:heptad_counter=MCP-36H--2:lbd_counter=:lca=d__Bacteria:lca_tree=g__Ramlibacter:name=N1098271:ref_name_counter=])0.992:0.075392[&&NHX:Sample_counter=:Type_counter=GTDB--3:capture_class_counter=:capture_domain_counter=:capture_family_counter=:capture_genus_counter=:capture_order_counter=:capture_phylum_counter=:capture_species_counter=:evoltype=D:gtdb_class_counter=c__Gammaproteobacteria--3:gtdb_domain_counter=d__Bacteria--3:gtdb_family_counter=f__Burkholderiaceae--3:gtdb_genus_counter=g__Ramlibacter--3:gtdb_order_counter=o__Burkholderiales--3:gtdb_phylum_counter=p__Proteobacteria--3:gtdb_species_counter=s__Ramlibacter aquaticus--1||s__Ramlibacter sp004681975--1||s__Ramlibacter sp014874145--1:heptad_counter=MCP-36H--3:lbd_counter=:lca=d__Bacteria:lca_tree=g__Ramlibacter:name=N1098272:ref_name_counter=])0.923:0.0251937[&&NHX:Sample_counter=rhizpot1--43||rhizpot2--13||rhizpot3--16||rhiztom3--7:Type_counter=GTDB--5||capture--79:besthit_avg=94.50701754385966:besthit_max=98.6:besthit_min=66.5:besthit_std=5.166369948630788:besthit_sum=5386.900000000001:bitscore_avg=224.10526315789474:bitscore_max=261.0:bitscore_min=134.0:bitscore_std=39.75940329501865:bitscore_sum=12774.0:capture_class_counter=c__Acidobacteriae--1||c__Alphaproteobacteria--5||c__Gammaproteobacteria--47||c__Halobacteria--14||c__Ktedonobacteria--1||c__Leptospirae--1||c__Polyangia--10:capture_domain_counter=d__Archaea--14||d__Bacteria--65:capture_family_counter=f__Acidobacteriaceae--1||f__Burkholderiaceae--38||f__Casimicrobiaceae--1||f__Chromobacteriaceae--1||f__Haloarculaceae--12||f__Haloferacaceae--2||f__Ktedonobacteraceae--1||f__Leptospiraceae--1||f__Magnetospirillaceae--1||f__Nevskiaceae--2||f__Sandaracinaceae--10||f__Thioalkalivibrionaceae--1||f__Thiobacillaceae--1||f__UBA3002--3||f__Xanthobacteraceae--1||f__Xanthomonadaceae--3:capture_genus_counter=g__Aquitalea--1||g__CAIWHR01--1||g__Candidimonas_A--1||g__Comamonas--1||g__Halorubrum--2||g__Herminiimonas--1||g__Hylemonella--1||g__Leptospira--1||g__MED-G138--10||g__Massilia--12||g__Natronomonas--12||g__Palsa-288--1||g__Panacagrimonas--2||g__Pandoraea--1||g__Paraburkholderia--4||g__Polyangium_A--1||g__Pseudolabrys--1||g__Rhizobacter--2||g__Rhodoferax--10||g__Telmatospirillum--1||g__Thermogemmatispora--1||g__Thioalkalivibrio--1||g__Thiobacillus--1||g__UBA6189--3||g__Variovorax--4||g__Xanthomonas--2||g__Xanthomonas_A--1:capture_order_counter=o__Acidobacteriales--1||o__Burkholderiales--41||o__Ectothiorhodospirales--1||o__Halobacteriales--14||o__Ktedonobacterales--1||o__Leptospirales--1||o__Nevskiales--2||o__Polyangiales--10||o__Rhizobiales--1||o__Rhodospirillales--1||o__Rickettsiales--3||o__Xanthomonadales--3:capture_phylum_counter=p__Acidobacteriota--1||p__Chloroflexota--1||p__Halobacteriota--14||p__Myxococcota--10||p__Proteobacteria--52||p__Spirochaetota--1:capture_species_counter=s__Aquitalea pelogenes--1||s__CAIWHR01 sp903912485--1||s__Candidimonas_A sp003971065--1||s__Comamonas tsuruhatensis--1||s__Halorubrum hochstenium--2||s__Herminiimonas sp002384815--1||s__Hylemonella gracilis--1||s__Leptospira adleri--1||s__MED-G138 sp004213565--10||s__Massilia aurea_A--11||s__Massilia sp003520365--1||s__Natronomonas salsuginis--12||s__Palsa-288 sp003132145--1||s__Panacagrimonas perspica--2||s__Pandoraea communis--1||s__Paraburkholderia sp000472545--4||s__Polyangium_A brachysporum--1||s__Pseudolabrys sp018240595--1||s__Rhizobacter sp016735515--1||s__Rhizobacter sp900142965--1||s__Rhodoferax sp903828665--10||s__Telmatospirillum sp013349665--1||s__Thermogemmatispora onikobensis--1||s__Thioalkalivibrio halophilus--1||s__Thiobacillus sp002256995--1||s__UBA6189 sp002422745--3||s__Variovorax sp001984055--4||s__Xanthomonas cannabis--2||s__Xanthomonas_A sontii--1:evalue_avg=7.771984924540851e-43:evalue_max=4.43e-41:evalue_min=2.85e-90:evalue_std=5.867677599039442e-42:evalue_sum=4.430031406988285e-41:gapopen_avg=0.10526315789473684:gapopen_max=1.0:gapopen_min=0.0:gapopen_std=0.3096201893516237:gapopen_sum=6.0:gtdb_class_counter=c__Gammaproteobacteria--5:gtdb_domain_counter=d__Bacteria--5:gtdb_family_counter=f__Burkholderiaceae--4||f__Pseudomonadaceae--1:gtdb_genus_counter=g__Azomonas--1||g__Ramlibacter--3||g__Rhizobacter--1:gtdb_order_counter=o__Burkholderiales--4||o__Pseudomonadales--1:gtdb_phylum_counter=p__Proteobacteria--5:gtdb_species_counter=s__Azomonas sp002417905--1||s__Ramlibacter aquaticus--1||s__Ramlibacter sp004681975--1||s__Ramlibacter sp014874145--1||s__Rhizobacter sp016735515--1:heptad_counter=MCP-36H--84:lbd_counter=:lca_tree=c__Gammaproteobacteria:length_avg=136.9298245614035:length_max=156.0:length_min=91.0:length_std=22.496713767255308:length_sum=7805.0:mismatch_avg=7.508771929824562:mismatch_max=52.0:mismatch_min=2.0:mismatch_std=7.700006509778194:mismatch_sum=428.0:name=N1098273:qcovhsp_avg=99.70526315789473:qcovhsp_max=100.0:qcovhsp_min=97.9:qcovhsp_std=0.5409716960616777:qcovhsp_sum=5683.2:qend_avg=137.10526315789474:qend_max=156.0:qend_min=90.0:qend_std=22.53702050478463:qend_sum=7815.0:qstart_avg=1.263157894736842:qstart_max=4.0:qstart_min=1.0:qstart_std=0.6950415144197628:qstart_sum=72.0:ref_name_counter=GB_GCA_014380155.1_protein.faa_JACMKJ010000036.1_4@PF00015_full_PFAM.314.497--2||RS_GCF_001424425.1_protein.faa_NZ_LMPT01000003.1_139@PF00015_full_PFAM.326.508--1||RS_GCF_014192225.1_protein.faa_NZ_JACHXS010000006.1_112@PF00015_full_PFAM.423.612--1||RS_GCF_016735515.1_protein.faa_NZ_JAERQZ010000001.1_1066@PF00015_full_PFAM.318.497--53:scovhsp_avg=76.37543859649122:scovhsp_max=87.2:scovhsp_min=50.3:scovhsp_std=12.675035653679842:scovhsp_sum=4353.4:send_avg=146.89473684210526:send_max=165.0:send_min=94.0:send_std=20.91537729802637:send_sum=8373.0:sstart_avg=10.982456140350877:sstart_max=71.0:sstart_min=4.0:sstart_std=15.483275802424203:sstart_sum=626.0])0.843:0.0242886[&&NHX:Sample_counter=rhizpot1--77||rhizpot2--16||rhizpot3--40||rhiztom1--4||rhiztom2--1||rhiztom3--12:Type_counter=GTDB--11||capture--150:besthit_avg=90.71881188118812:besthit_max=98.6:besthit_min=66.5:besthit_std=6.5652069711668215:besthit_sum=9162.6:bitscore_avg=212.40594059405942:bitscore_max=261.0:bitscore_min=134.0:bitscore_std=37.109076576444686:bitscore_sum=21453.0:capture_class_counter=c__Acidobacteriae--1||c__Alphaproteobacteria--10||c__Clostridia--3||c__Gammaproteobacteria--107||c__Halobacteria--14||c__Ktedonobacteria--1||c__Leptospirae--1||c__Planctomycetia--1||c__Polyangia--10||c__Verrucomicrobiae--2:capture_domain_counter=d__Archaea--14||d__Bacteria--136:capture_family_counter=f__Acidobacteriaceae--1||f__Burkholderiaceae--80||f__Casimicrobiaceae--1||f__Chromobacteriaceae--1||f__Enterobacteriaceae--4||f__Haloarculaceae--12||f__Haloferacaceae--2||f__Isosphaeraceae--1||f__Ktedonobacteraceae--1||f__Lachnospiraceae--1||f__Leptospiraceae--1||f__Magnetospirillaceae--1||f__Methylophilaceae--1||f__Nevskiaceae--2||f__Opitutaceae--1||f__Oscillospiraceae--1||f__PWYM01--1||f__Pseudomonadaceae--1||f__Rhizobiaceae--1||f__Rhodocyclaceae--3||f__Ruminococcaceae--1||f__Sandaracinaceae--10||f__Sphingomonadaceae--1||f__Thalassospiraceae--2||f__Thioalkalivibrionaceae--1||f__Thiobacillaceae--6||f__UBA11358--1||f__UBA3002--3||f__Xanthobacteraceae--2||f__Xanthomonadaceae--5||f__Zooshikellaceae--1:capture_genus_counter=g__Achromobacter--2||g__Acidovorax_C--1||g__Aquabacterium--3||g__Aquabacterium_B--1||g__Aquitalea--1||g__CAG-115--1||g__CAIWHR01--1||g__Candidimonas_A--1||g__Comamonas--1||g__Didemnitutus--1||g__ER4--1||g__Halorubrum--2||g__Herminiimonas--1||g__Hylemonella--6||g__KK5--1||g__Kinneretia--5||g__Leptospira--1||g__MED-G138--10||g__Massilia--18||g__Methylobacillus--1||g__Natronomonas--12||g__Oribacterium--1||g__PWYM01--1||g__Palsa-288--1||g__Panacagrimonas--2||g__Pandoraea--1||g__Pantoea--4||g__Paraburkholderia--4||g__Paucibacter_A--1||g__Polyangium_A--1||g__Pseudolabrys--2||g__Pseudomonas_E--1||g__Rhizobacter--19||g__Rhizobium--1||g__Rhizorhabdus--1||g__Rhodoferax--10||g__Stenotrophomonas--1||g__Sulfuritalea--3||g__Tautonia--1||g__Telmatospirillum--1||g__Thalassospira--2||g__Thermogemmatispora--1||g__Thioalkalivibrio--1||g__Thiobacillus--6||g__UBA11358--1||g__UBA6189--3||g__Variovorax--4||g__Xanthomonas--2||g__Xanthomonas_A--2||g__Zooshikella--1:capture_order_counter=o__Acidobacteriales--1||o__Burkholderiales--92||o__Ectothiorhodospirales--1||o__Enterobacterales--4||o__Halobacteriales--14||o__Isosphaerales--1||o__Ktedonobacterales--1||o__Lachnospirales--1||o__Leptospirales--1||o__Nevskiales--2||o__Opitutales--1||o__Oscillospirales--2||o__PWYM01--1||o__Pedosphaerales--1||o__Polyangiales--10||o__Pseudomonadales--2||o__Rhizobiales--3||o__Rhodospirillales--3||o__Rickettsiales--3||o__Sphingomonadales--1||o__Xanthomonadales--5:capture_phylum_counter=p__Acidobacteriota--1||p__Chloroflexota--1||p__Firmicutes_A--3||p__Halobacteriota--14||p__Myxococcota--10||p__Planctomycetota--1||p__Proteobacteria--117||p__Spirochaetota--1||p__Verrucomicrobiota--2:capture_species_counter=s__Achromobacter denitrificans--1||s__Achromobacter xylosoxidans_C--1||s__Acidovorax_C caeni--1||s__Aquabacterium sp002339015--3||s__Aquabacterium_B tepidiphilum--1||s__Aquitalea pelogenes--1||s__CAG-115 sp002492075--1||s__CAIWHR01 sp903912485--1||s__Candidimonas_A sp003971065--1||s__Comamonas tsuruhatensis--1||s__Didemnitutus sp903885525--1||s__ER4 sp015068395--1||s__Halorubrum hochstenium--2||s__Herminiimonas sp002384815--1||s__Hylemonella gracilis--6||s__KK5 sp001984095--1||s__Kinneretia sp015657635--5||s__Leptospira adleri--1||s__MED-G138 sp004213565--10||s__Massilia aurea_A--16||s__Massilia sp003520365--1||s__Massilia sp014171595--1||s__Methylobacillus flagellatus--1||s__Natronomonas salsuginis--12||s__Oribacterium sp900107835--1||s__PWYM01 sp007693855--1||s__Palsa-288 sp003132145--1||s__Panacagrimonas perspica--2||s__Pandoraea communis--1||s__Pantoea sp002359495--4||s__Paraburkholderia sp000472545--4||s__Paucibacter_A sp005503085--1||s__Polyangium_A brachysporum--1||s__Pseudolabrys sp018240595--1||s__Pseudolabrys sp903929045--1||s__Pseudomonas_E paraversuta--1||s__Rhizobacter sp000799605--17||s__Rhizobacter sp016735515--1||s__Rhizobacter sp900142965--1||s__Rhizobium leguminosarum_L--1||s__Rhizorhabdus sp011044255--1||s__Rhodoferax sp903828665--10||s__Stenotrophomonas acidaminiphila--1||s__Sulfuritalea sp016710465--3||s__Tautonia rosea--1||s__Telmatospirillum sp013349665--1||s__Thalassospira povalilytica--2||s__Thermogemmatispora onikobensis--1||s__Thioalkalivibrio halophilus--1||s__Thiobacillus sp002256995--1||s__Thiobacillus sp016195805--5||s__UBA11358 sp903850425--1||s__UBA6189 sp002422745--3||s__Variovorax sp001984055--4||s__Xanthomonas cannabis--2||s__Xanthomonas_A sontii--2||s__Zooshikella ganghwensis--1:evalue_avg=4.3890244385236555e-43:evalue_max=4.43e-41:evalue_min=2.85e-90:evalue_std=4.4079862347818443e-42:evalue_sum=4.4329146829088923e-41:gapopen_avg=0.12871287128712872:gapopen_max=2.0:gapopen_min=0.0:gapopen_std=0.391493712251772:gapopen_sum=13.0:gtdb_class_counter=c__Gammaproteobacteria--11:gtdb_domain_counter=d__Bacteria--11:gtdb_family_counter=f__Burkholderiaceae--10||f__Pseudomonadaceae--1:gtdb_genus_counter=g__Albitalea--1||g__Aquincola--1||g__Azomonas--1||g__CAIMXF01--1||g__Paucibacter--2||g__Ramlibacter--3||g__Rhizobacter--2:gtdb_order_counter=o__Burkholderiales--10||o__Pseudomonadales--1:gtdb_phylum_counter=p__Proteobacteria--11:gtdb_species_counter=s__Albitalea sp005882155--1||s__Aquincola tertiaricarbonis--1||s__Azomonas sp002417905--1||s__CAIMXF01 sp013289985--1||s__Paucibacter sp018780645--1||s__Paucibacter toxinivorans--1||s__Ramlibacter aquaticus--1||s__Ramlibacter sp004681975--1||s__Ramlibacter sp014874145--1||s__Rhizobacter sp016735515--2:heptad_counter=MCP-36H--161:lbd_counter=:lca_tree=f__Burkholderiaceae:length_avg=136.0:length_max=157.0:length_min=91.0:length_std=22.4285532302019:length_sum=13736.0:mismatch_avg=12.851485148514852:mismatch_max=52.0:mismatch_min=2.0:mismatch_std=10.141386629661508:mismatch_sum=1298.0:name=N1098274:qcovhsp_avg=99.64554455445545:qcovhsp_max=100.0:qcovhsp_min=97.9:qcovhsp_std=0.6288918432409891:qcovhsp_sum=10064.2:qend_avg=136.13861386138615:qend_max=157.0:qend_min=90.0:qend_std=22.465542371805892:qend_sum=13750.0:qstart_avg=1.2178217821782178:qstart_max=4.0:qstart_min=1.0:qstart_std=0.6099829570740416:qstart_sum=123.0:ref_name_counter=GB_GCA_001770725.1_protein.faa_MERU01000007.1_23@PF00015_full_PFAM.318.497--1||GB_GCA_013817365.1_protein.faa_JACDCU010000211.1_4@PF00015_full_PFAM.311.503--2||GB_GCA_014380155.1_protein.faa_JACMKJ010000036.1_4@PF00015_full_PFAM.314.497--4||RS_GCF_000190375.1_protein.faa_NZ_AEWG01000097.1_34@PF00015_full_PFAM.319.505--1||RS_GCF_000969605.1_protein.faa_NZ_JZUE01000011.1_54@PF00015_full_PFAM.324.511--18||RS_GCF_001424425.1_protein.faa_NZ_LMPT01000003.1_139@PF00015_full_PFAM.326.508--1||RS_GCF_004362525.1_protein.faa_NZ_SNXS01000004.1_227@PF00015_full_PFAM.319.505--1||RS_GCF_014192225.1_protein.faa_NZ_JACHXS010000006.1_112@PF00015_full_PFAM.423.612--1||RS_GCF_016735515.1_protein.faa_NZ_JAERQZ010000001.1_1066@PF00015_full_PFAM.318.497--56||RS_GCF_016735515.1_protein.faa_NZ_JAERQZ010000001.1_4511@PF00015_full_PFAM.324.507--15||RS_GCF_900100305.1_protein.faa_NZ_FNEY01000029.1_29@PF00015_full_PFAM.322.519--1:scovhsp_avg=74.77821782178218:scovhsp_max=87.2:scovhsp_min=50.3:scovhsp_std=12.424343877729692:scovhsp_sum=7552.599999999999:send_avg=145.46534653465346:send_max=168.0:send_min=94.0:send_std=22.018884783946547:send_sum=14692.0:sstart_avg=10.514851485148515:sstart_max=71.0:sstart_min=4.0:sstart_std=12.855826586716343:sstart_sum=1062.0])0.927:0.0315436[&&NHX:Sample_counter=rhizpot1--88||rhizpot2--18||rhizpot3--47||rhiztom1--18||rhiztom2--16||rhiztom3--36:Type_counter=GTDB--21||capture--223:besthit_avg=86.08053691275168:besthit_max=98.6:besthit_min=53.3:besthit_std=10.283177536652639:besthit_sum=12826.0:bitscore_avg=195.61677852348996:bitscore_max=261.0:bitscore_min=81.6:bitscore_std=43.81397778119931:bitscore_sum=29146.9:capture_class_counter=c__Acidobacteriae--1||c__Alphaproteobacteria--13||c__Bacilli--1||c__Clostridia--6||c__Gammaproteobacteria--172||c__Halobacteria--14||c__Ktedonobacteria--1||c__Leptospirae--1||c__Planctomycetia--1||c__Polyangia--10||c__UBA11346--1||c__Verrucomicrobiae--2:capture_domain_counter=d__Archaea--14||d__Bacteria--209:capture_family_counter=f__Acidobacteriaceae--1||f__Burkholderiaceae--124||f__CAG-138--1||f__Casimicrobiaceae--2||f__Caulobacteraceae--2||f__Chromobacteriaceae--4||f__Enterobacteriaceae--10||f__Haloarculaceae--12||f__Haloferacaceae--2||f__Isosphaeraceae--1||f__Ktedonobacteraceae--1||f__Lachnospiraceae--3||f__Leptospiraceae--1||f__Magnetospirillaceae--1||f__Methylophilaceae--1||f__Nevskiaceae--2||f__Opitutaceae--1||f__Oscillospiraceae--1||f__PWYM01--1||f__Paenibacillaceae--1||f__Pseudomonadaceae--7||f__Rhizobiaceae--1||f__Rhodanobacteraceae--1||f__Rhodocyclaceae--5||f__Ruminococcaceae--1||f__Sandaracinaceae--10||f__Sphingomonadaceae--2||f__Thalassospiraceae--2||f__Thioalkalivibrionaceae--1||f__Thiobacillaceae--8||f__UBA11346--1||f__UBA11358--1||f__UBA3002--3||f__Xanthobacteraceae--2||f__Xanthomonadaceae--5||f__Zooshikellaceae--1:capture_genus_counter=g__Achromobacter--10||g__Acidovorax_C--1||g__Aquabacterium--5||g__Aquabacterium_B--2||g__Aquitalea--1||g__Aromatoleum--1||g__Azohydromonas--1||g__Azonexus--1||g__CAG-115--1||g__CAIWHR01--2||g__Candidimonas_A--1||g__Chromobacterium--3||g__Comamonas--1||g__Didemnitutus--1||g__ER4--1||g__Giesbergeria--1||g__Halorubrum--2||g__Herminiimonas--1||g__Hydrogenophaga--11||g__Hylemonella--8||g__KK5--1||g__Kinneretia--5||g__Lacrimispora--1||g__Leptospira--1||g__Luteibacter--1||g__MED-G138--10||g__Massilia--28||g__Methylobacillus--1||g__Natronomonas--12||g__Noviherbaspirillum_A--2||g__Novosphingobium--1||g__Oribacterium--1||g__PWYM01--1||g__Paenibacillus_Z--1||g__Palsa-288--1||g__Panacagrimonas--2||g__Pandoraea--1||g__Pantoea--10||g__Paraburkholderia--5||g__Paucibacter_A--1||g__Phenylobacterium--2||g__Polyangium_A--1||g__Pseudolabrys--2||g__Pseudomonas--1||g__Pseudomonas_A--1||g__Pseudomonas_E--4||g__Pseudomonas_R--1||g__Rhizobacter--21||g__Rhizobium--1||g__Rhizorhabdus--1||g__Rhodoferax--11||g__Stenotrophomonas--1||g__Sulfuritalea--3||g__Tautonia--1||g__Telmatospirillum--1||g__Thalassospira--2||g__Thermogemmatispora--1||g__Thioalkalivibrio--1||g__Thiobacillus--8||g__UBA11346--1||g__UBA11358--1||g__UBA3282--1||g__UBA6189--3||g__UBA7707--1||g__Variovorax--6||g__Xanthomonas--2||g__Xanthomonas_A--2||g__Zooshikella--1:capture_order_counter=o__Acidobacteriales--1||o__Burkholderiales--144||o__Caulobacterales--2||o__Christensenellales--1||o__Ectothiorhodospirales--1||o__Enterobacterales--10||o__Halobacteriales--14||o__Isosphaerales--1||o__Ktedonobacterales--1||o__Lachnospirales--3||o__Leptospirales--1||o__Nevskiales--2||o__Opitutales--1||o__Oscillospirales--2||o__PWYM01--1||o__Paenibacillales--1||o__Pedosphaerales--1||o__Polyangiales--10||o__Pseudomonadales--8||o__Rhizobiales--3||o__Rhodospirillales--3||o__Rickettsiales--3||o__Sphingomonadales--2||o__UBA11346--1||o__Xanthomonadales--6:capture_phylum_counter=p__Acidobacteriota--1||p__Chloroflexota--1||p__Firmicutes--1||p__Firmicutes_A--6||p__Halobacteriota--14||p__Myxococcota--10||p__Planctomycetota--2||p__Proteobacteria--185||p__Spirochaetota--1||p__Verrucomicrobiota--2:capture_species_counter=s__Achromobacter denitrificans--1||s__Achromobacter sp003454835--7||s__Achromobacter xylosoxidans_C--2||s__Acidovorax_C caeni--1||s__Aquabacterium sp002339015--4||s__Aquabacterium sp004322345--1||s__Aquabacterium_B tepidiphilum--2||s__Aquitalea pelogenes--1||s__Aromatoleum evansii--1||s__Azohydromonas lata--1||s__Azonexus sp017983615--1||s__CAG-115 sp002492075--1||s__CAIWHR01 sp903912485--2||s__Candidimonas_A sp003971065--1||s__Chromobacterium sp001043555--2||s__Chromobacterium sp002848345--1||s__Comamonas tsuruhatensis--1||s__Didemnitutus sp903885525--1||s__ER4 sp015068395--1||s__Giesbergeria sp001724785--1||s__Halorubrum hochstenium--2||s__Herminiimonas sp002384815--1||s__Hydrogenophaga sp002001205--3||s__Hydrogenophaga sp002840835--8||s__Hylemonella gracilis--8||s__KK5 sp001984095--1||s__Kinneretia sp015657635--5||s__Lacrimispora indolis--1||s__Leptospira adleri--1||s__Luteibacter sp018889975--1||s__MED-G138 sp004213565--10||s__Massilia aurea_A--24||s__Massilia sp002428015--1||s__Massilia sp003520365--1||s__Massilia sp014171595--1||s__Massilia timonae--1||s__Methylobacillus flagellatus--1||s__Natronomonas salsuginis--12||s__Noviherbaspirillum_A soli--2||s__Novosphingobium sp018971065--1||s__Oribacterium sp900107835--1||s__PWYM01 sp007693855--1||s__Paenibacillus_Z lycopersici--1||s__Palsa-288 sp003132145--1||s__Panacagrimonas perspica--2||s__Pandoraea communis--1||s__Pantoea sp002359495--10||s__Paraburkholderia sp000472545--4||s__Paraburkholderia sp011753055--1||s__Paucibacter_A sp005503085--1||s__Phenylobacterium sp001557235--2||s__Polyangium_A brachysporum--1||s__Pseudolabrys sp018240595--1||s__Pseudolabrys sp903929045--1||s__Pseudomonas sp000349845--1||s__Pseudomonas_A stutzeri_AN--1||s__Pseudomonas_E alcaligenes_A--1||s__Pseudomonas_E moraviensis_A--1||s__Pseudomonas_E paraversuta--1||s__Pseudomonas_E sp000282275--1||s__Pseudomonas_R sp900766265--1||s__Rhizobacter sp000799605--18||s__Rhizobacter sp016735515--1||s__Rhizobacter sp900142965--2||s__Rhizobium leguminosarum_L--1||s__Rhizorhabdus sp011044255--1||s__Rhodoferax sp018619435--1||s__Rhodoferax sp903828665--10||s__Stenotrophomonas acidaminiphila--1||s__Sulfuritalea sp016710465--3||s__Tautonia rosea--1||s__Telmatospirillum sp013349665--1||s__Thalassospira povalilytica--2||s__Thermogemmatispora onikobensis--1||s__Thioalkalivibrio halophilus--1||s__Thiobacillus sp002256995--1||s__Thiobacillus sp016195805--7||s__UBA11346 sp003482625--1||s__UBA11358 sp903850425--1||s__UBA3282 sp910587715--1||s__UBA6189 sp002422745--3||s__UBA7707 sp002482435--1||s__Variovorax sp001426505--1||s__Variovorax sp001984055--5||s__Xanthomonas cannabis--2||s__Xanthomonas_A sontii--2||s__Zooshikella ganghwensis--1:evalue_avg=5.536364636241611e-22:evalue_max=8.24e-20:evalue_min=2.85e-90:evalue_std=6.750424381302151e-21:evalue_sum=8.249183308e-20:gapopen_avg=0.1342281879194631:gapopen_max=2.0:gapopen_min=0.0:gapopen_std=0.37950391018897445:gapopen_sum=20.0:gtdb_class_counter=c__Gammaproteobacteria--21:gtdb_domain_counter=d__Bacteria--21:gtdb_family_counter=f__Burkholderiaceae--20||f__Pseudomonadaceae--1:gtdb_genus_counter=g__Albitalea--2||g__Aquabacterium_A--1||g__Aquincola--1||g__Azomonas--1||g__CAIMXF01--1||g__Leptothrix--2||g__Paucibacter--2||g__Pseudorivibacter--1||g__Ramlibacter--4||g__Rhizobacter--2||g__Roseateles--2||g__Sphaerotilus--1||g__VBDL01--1:gtdb_order_counter=o__Burkholderiales--20||o__Pseudomonadales--1:gtdb_phylum_counter=p__Proteobacteria--21:gtdb_species_counter=s__Albitalea sp005882155--1||s__Albitalea terrae--1||s__Aquabacterium_A terrae--1||s__Aquincola tertiaricarbonis--1||s__Azomonas sp002417905--1||s__CAIMXF01 sp013289985--1||s__Leptothrix cholodnii--1||s__Leptothrix mobilis--1||s__Paucibacter sp018780645--1||s__Paucibacter toxinivorans--1||s__Pseudorivibacter rhizosphaerae--1||s__Ramlibacter aquaticus--2||s__Ramlibacter sp004681975--1||s__Ramlibacter sp014874145--1||s__Rhizobacter sp016735515--2||s__Roseateles depolymerans--2||s__Sphaerotilus hippei--1||s__VBDL01 sp005884255--1:heptad_counter=MCP-34H--1||MCP-36H--242||MCP-40H--1:lbd_counter=:lca_tree=f__Burkholderiaceae:length_avg=132.5771812080537:length_max=157.0:length_min=46.0:length_std=24.5995443838421:length_sum=19754.0:mismatch_avg=18.738255033557046:mismatch_max=67.0:mismatch_min=1.0:mismatch_std=14.9916174654977:mismatch_sum=2792.0:name=N1098275:qcovhsp_avg=99.55973154362415:qcovhsp_max=100.0:qcovhsp_min=95.2:qcovhsp_std=0.7738914882283754:qcovhsp_sum=14834.4:qend_avg=132.751677852349:qend_max=157.0:qend_min=46.0:qend_std=24.671053735826934:qend_sum=19780.0:qstart_avg=1.261744966442953:qstart_max=4.0:qstart_min=1.0:qstart_std=0.6194589308023927:qstart_sum=188.0:ref_name_counter=GB_GCA_001312005.1_protein.faa_BBCK01000088.1_1@PF00015_full_PFAM.893.981--1||GB_GCA_001770725.1_protein.faa_MERU01000007.1_23@PF00015_full_PFAM.318.497--1||GB_GCA_002434305.1_protein.faa_DJJU01000013.1_199@PF00015_full_PFAM.314.498--1||GB_GCA_002840765.1_protein.faa_PHCE01000011.1_68@PF00015_full_PFAM.538.741--4||GB_GCA_002894305.1_protein.faa_PGEI01000021.1_18@PF00015_full_PFAM.315.505--1||GB_GCA_003583745.1_protein.faa_QXPY01000016.1_35@PF00015_full_PFAM.538.725--1||GB_GCA_005884255.1_protein.faa_VBDL01000759.1_3@PF00015_full_PFAM.61.256--10||GB_GCA_013817365.1_protein.faa_JACDCU010000211.1_4@PF00015_full_PFAM.311.503--2||GB_GCA_014379885.1_protein.faa_JACMKW010000167.1_6@PF00015_full_PFAM.1.154--1||GB_GCA_014380155.1_protein.faa_JACMKJ010000036.1_4@PF00015_full_PFAM.314.497--4||GB_GCA_016213205.1_protein.faa_JACRAZ010000072.1_130@PF00015_full_PFAM.318.505--1||GB_GCA_016790435.1_protein.faa_JAEUPE010000085.1_17@PF00015_full_PFAM.327.432--1||GB_GCA_018262815.1_protein.faa_JADFDN010000095.1_4@PF00015_full_PFAM.331.517--3||RS_GCF_000190375.1_protein.faa_NZ_AEWG01000097.1_34@PF00015_full_PFAM.319.505--1||RS_GCF_000425385.1_protein.faa_NZ_AUDI01000019.1_127@PF00015_full_PFAM.331.534--1||RS_GCF_000519045.1_protein.faa_NZ_KI912532.1_197@PF00015_full_PFAM.547.729--2||RS_GCF_000969605.1_protein.faa_NZ_JZUE01000011.1_54@PF00015_full_PFAM.324.511--19||RS_GCF_001424425.1_protein.faa_NZ_LMPT01000003.1_139@PF00015_full_PFAM.326.508--1||RS_GCF_001425785.1_protein.faa_NZ_LMDI01000067.1_17@PF00015_full_PFAM.337.528--4||RS_GCF_001571145.1_protein.faa_NZ_BCTF01000002.1_148@PF00015_full_PFAM.305.496--1||RS_GCF_002001205.1_protein.faa_NZ_MUNZ01000043.1_9@PF00015_full_PFAM.318.503--1||RS_GCF_002116905.1_protein.faa_NZ_CP015118.1_3776@PF00015_full_PFAM.326.509--1||RS_GCF_003123725.1_protein.faa_NZ_QETA01000001.1_894@PF00015_full_PFAM.317.502--1||RS_GCF_003131185.1_protein.faa_NZ_QFFU01000005.1_124@PF00015_full_PFAM.444.633--1||RS_GCF_003387155.1_protein.faa_NZ_QUMT01000001.1_1152@PF00015_full_PFAM.325.509--1||RS_GCF_003590855.1_protein.faa_NZ_QYUP01000126.1_58@PF00015_full_PFAM.191.380--1||RS_GCF_003984645.1_protein.faa_NZ_RWKI01000125.1_1@PF00015_full_PFAM.2.63--1||RS_GCF_004362525.1_protein.faa_NZ_SNXS01000004.1_227@PF00015_full_PFAM.319.505--1||RS_GCF_006386545.1_protein.faa_NZ_SWAR01000023.1_125@PF00015_full_PFAM.326.517--1||RS_GCF_009720825.1_protein.faa_NZ_WNKY01000010.1_27@PF00015_full_PFAM.446.649--1||RS_GCF_009857835.1_protein.faa_NZ_WWCL01000001.1_638@PF00015_full_PFAM.330.516--2||RS_GCF_013266755.1_protein.faa_NZ_JABRWJ010000005.1_445@PF00015_full_PFAM.319.510--2||RS_GCF_014192225.1_protein.faa_NZ_JACHXS010000006.1_112@PF00015_full_PFAM.423.612--1||RS_GCF_016735515.1_protein.faa_NZ_JAERQZ010000001.1_1066@PF00015_full_PFAM.318.497--56||RS_GCF_016735515.1_protein.faa_NZ_JAERQZ010000001.1_4511@PF00015_full_PFAM.324.507--15||RS_GCF_900100305.1_protein.faa_NZ_FNEY01000029.1_29@PF00015_full_PFAM.322.519--1||RS_GCF_900114705.1_protein.faa_NZ_FOTW01000009.1_126@PF00015_full_PFAM.315.510--2:scovhsp_avg=72.62818791946309:scovhsp_max=87.2:scovhsp_min=50.3:scovhsp_std=12.469742192316009:scovhsp_sum=10821.6:send_avg=144.48322147651007:send_max=174.0:send_min=54.0:send_std=23.537377987467956:send_sum=21528.0:sstart_avg=12.966442953020135:sstart_max=71.0:sstart_min=2.0:sstart_std=14.405993547817666:sstart_sum=1932.0],((GB_GCA_004322345.1_protein.faa_SCTQ01000333.1_21@PF00015_full_PFAM.322.510:0.0670992[&&NHX:Type=GTDB:gtdb_class=c__Gammaproteobacteria:gtdb_domain=d__Bacteria:gtdb_family=f__Burkholderiaceae:gtdb_genus=g__Aquabacterium:gtdb_order=o__Burkholderiales:gtdb_phylum=p__Proteobacteria:gtdb_species=s__Aquabacterium sp004322345:heptad=MCP-36H:species=d__Bacteria_p__Proteobacteria_c__Gammaproteobacteria_o__Burkholderiales_f__Burkholderiaceae_g__Aquabacterium_s__Aquabacterium sp004322345],12fd76e6-f74a-4f85-8639-e71c7d92c2fd_3@MCPsignal.102.159:0.0675179[&&NHX:Sample=rhiztom1:Type=capture:capture_class=c__Alphaproteobacteria:capture_domain=d__Bacteria:capture_family=f__Acetobacteraceae:capture_genus=g__Belnapia:capture_order=o__Acetobacterales:capture_phylum=p__Proteobacteria:capture_species=s__Belnapia moabensis:heptad=MCP-36H])0.827:0.0778339[&&NHX:Sample_counter=rhiztom1--1:Type_counter=GTDB--1||capture--1:capture_class_counter=c__Alphaproteobacteria--1:capture_domain_counter=d__Bacteria--1:capture_family_counter=f__Acetobacteraceae--1:capture_genus_counter=g__Belnapia--1:capture_order_counter=o__Acetobacterales--1:capture_phylum_counter=p__Proteobacteria--1:capture_species_counter=s__Belnapia moabensis--1:gtdb_class_counter=c__Gammaproteobacteria--1:gtdb_domain_counter=d__Bacteria--1:gtdb_family_counter=f__Burkholderiaceae--1:gtdb_genus_counter=g__Aquabacterium--1:gtdb_order_counter=o__Burkholderiales--1:gtdb_phylum_counter=p__Proteobacteria--1:gtdb_species_counter=s__Aquabacterium sp004322345--1:heptad_counter=MCP-36H--2:lbd_counter=:lca_tree=s__Aquabacterium sp004322345:name=N1098278:ref_name_counter=],((((fb9a4c0b-a2b2-485c-bcef-549aa3fb98ea_1@MCPsignal.369.460:0.136257[&&NHX:Sample=rhizpot1:Type=capture:capture_class=c__Gammaproteobacteria:capture_domain=d__Bacteria:capture_family=f__Rhodocyclaceae:capture_genus=g__Sulfuritalea:capture_order=o__Burkholderiales:capture_phylum=p__Proteobacteria:capture_species=s__Sulfuritalea sp016710465:heptad=MCP-36H],(73c71215-3e1b-4296-80cc-2632e7565563_4@MCPsignal.42.191:0.0229059[&&NHX:Sample=rhizpot1:Type=capture:besthit=80.0:bitscore=206.0:capture_class=c__Gammaproteobacteria:capture_domain=d__Bacteria:capture_family=f__Rhodocyclaceae:capture_genus=g__Sulfuritalea:capture_order=o__Burkholderiales:capture_phylum=p__Proteobacteria:capture_species=s__Sulfuritalea sp016710465:evalue=3.02e-68:gapopen=0.0:heptad=MCP-36H:length=145.0:mismatch=29.0:qcovhsp=97.3:qend=149.0:qstart=5.0:ref_name=RS_GCF_001571225.1_protein.faa_NZ_BCTJ01000013.1_48@PF00015_full_PFAM.320.504:scovhsp=78.8:send=164.0:sstart=20.0],(7dd5d09c-d2c4-58d8-86b6-4808dcc02f5c_3@MCPsignal.125.276:0.0212419[&&NHX:Sample=rhizpot1:Type=capture:besthit=80.8:bitscore=201.0:capture_class=c__Gammaproteobacteria:capture_domain=d__Bacteria:capture_family=f__Burkholderiaceae:capture_genus=g__Achromobacter:capture_order=o__Burkholderiales:capture_phylum=p__Proteobacteria:capture_species=s__Achromobacter denitrificans:evalue=1.59e-66:gapopen=0.0:heptad=MCP-36H:length=146.0:mismatch=28.0:qcovhsp=96.7:qend=146.0:qstart=1.0:ref_name=GB_GCA_018780645.1_protein.faa_JADMJJ010000006.1_87@PF00015_full_PFAM.318.503:scovhsp=78.9:send=153.0:sstart=8.0],c9e052e5-824d-40e7-9e92-ac7a05884ed7_3@MCPsignal.37.163:0.00620012[&&NHX:Sample=rhizpot3:Type=capture:besthit=80.2:bitscore=176.0:capture_class=c__Gammaproteobacteria:capture_domain=d__Bacteria:capture_family=f__Burkholderiaceae:capture_genus=g__CADEEH01:capture_order=o__Burkholderiales:capture_phylum=p__Proteobacteria:capture_species=s__CADEEH01 sp902826305:evalue=1.23e-56:gapopen=0.0:heptad=MCP-36H:length=126.0:mismatch=25.0:qcovhsp=100.0:qend=126.0:qstart=1.0:ref_name=GB_GCA_001898645.1_protein.faa_MKUQ01000039.1_7@PF00015_full_PFAM.315.510:scovhsp=64.6:send=137.0:sstart=12.0])0.742:0.00766912[&&NHX:Sample_counter=rhizpot1--1||rhizpot3--1:Type_counter=capture--2:besthit_avg=80.5:besthit_max=80.8:besthit_min=80.2:besthit_std=0.42426406871192446:besthit_sum=161.0:bitscore_avg=188.5:bitscore_max=201.0:bitscore_min=176.0:bitscore_std=17.67766952966369:bitscore_sum=377.0:capture_class_counter=c__Gammaproteobacteria--2:capture_domain_counter=d__Bacteria--2:capture_family_counter=f__Burkholderiaceae--2:capture_genus_counter=g__Achromobacter--1||g__CADEEH01--1:capture_order_counter=o__Burkholderiales--2:capture_phylum_counter=p__Proteobacteria--2:capture_species_counter=s__Achromobacter denitrificans--1||s__CADEEH01 sp902826305--1:evalue_avg=6.150000000795e-57:evalue_max=1.23e-56:evalue_min=1.59e-66:evalue_std=8.697413407470236e-57:evalue_sum=1.230000000159e-56:gapopen_avg=0.0:gapopen_max=0.0:gapopen_min=0.0:gapopen_std=0.0:gapopen_sum=0.0:gtdb_class_counter=:gtdb_domain_counter=:gtdb_family_counter=:gtdb_genus_counter=:gtdb_order_counter=:gtdb_phylum_counter=:gtdb_species_counter=:heptad_counter=MCP-36H--2:lbd_counter=:length_avg=136.0:length_max=146.0:length_min=126.0:length_std=14.142135623730951:length_sum=272.0:mismatch_avg=26.5:mismatch_max=28.0:mismatch_min=25.0:mismatch_std=2.1213203435596424:mismatch_sum=53.0:name=N1098283:qcovhsp_avg=98.35:qcovhsp_max=100.0:qcovhsp_min=96.7:qcovhsp_std=2.333452377915605:qcovhsp_sum=196.7:qend_avg=136.0:qend_max=146.0:qend_min=126.0:qend_std=14.142135623730951:qend_sum=272.0:qstart_avg=1.0:qstart_max=1.0:qstart_min=1.0:qstart_std=0.0:qstart_sum=2.0:ref_name_counter=GB_GCA_001898645.1_protein.faa_MKUQ01000039.1_7@PF00015_full_PFAM.315.510--1||GB_GCA_018780645.1_protein.faa_JADMJJ010000006.1_87@PF00015_full_PFAM.318.503--1:scovhsp_avg=71.75:scovhsp_max=78.9:scovhsp_min=64.6:scovhsp_std=10.111626970967638:scovhsp_sum=143.5:send_avg=145.0:send_max=153.0:send_min=137.0:send_std=11.313708498984761:send_sum=290.0:sstart_avg=10.0:sstart_max=12.0:sstart_min=8.0:sstart_std=2.8284271247461903:sstart_sum=20.0])0.732:0.00867468[&&NHX:Sample_counter=rhizpot1--2||rhizpot3--1:Type_counter=capture--3:besthit_avg=80.33333333333333:besthit_max=80.8:besthit_min=80.0:besthit_std=0.4163331998932245:besthit_sum=241.0:bitscore_avg=194.33333333333334:bitscore_max=206.0:bitscore_min=176.0:bitscore_std=16.072751268321593:bitscore_sum=583.0:capture_class_counter=c__Gammaproteobacteria--3:capture_domain_counter=d__Bacteria--3:capture_family_counter=f__Burkholderiaceae--2||f__Rhodocyclaceae--1:capture_genus_counter=g__Achromobacter--1||g__CADEEH01--1||g__Sulfuritalea--1:capture_order_counter=o__Burkholderiales--3:capture_phylum_counter=p__Proteobacteria--3:capture_species_counter=s__Achromobacter denitrificans--1||s__CADEEH01 sp902826305--1||s__Sulfuritalea sp016710465--1:evalue_avg=4.1000000005400667e-57:evalue_max=1.23e-56:evalue_min=3.02e-68:evalue_std=7.101408310564686e-57:evalue_sum=1.23000000016202e-56:gapopen_avg=0.0:gapopen_max=0.0:gapopen_min=0.0:gapopen_std=0.0:gapopen_sum=0.0:gtdb_class_counter=:gtdb_domain_counter=:gtdb_family_counter=:gtdb_genus_counter=:gtdb_order_counter=:gtdb_phylum_counter=:gtdb_species_counter=:heptad_counter=MCP-36H--3:lbd_counter=:length_avg=139.0:length_max=146.0:length_min=126.0:length_std=11.269427669584644:length_sum=417.0:mismatch_avg=27.333333333333332:mismatch_max=29.0:mismatch_min=25.0:mismatch_std=2.081665999466133:mismatch_sum=82.0:name=N1098284:qcovhsp_avg=98.0:qcovhsp_max=100.0:qcovhsp_min=96.7:qcovhsp_std=1.757839583124694:qcovhsp_sum=294.0:qend_avg=140.33333333333334:qend_max=149.0:qend_min=126.0:qend_std=12.503332889007368:qend_sum=421.0:qstart_avg=2.3333333333333335:qstart_max=5.0:qstart_min=1.0:qstart_std=2.3094010767585034:qstart_sum=7.0:ref_name_counter=GB_GCA_001898645.1_protein.faa_MKUQ01000039.1_7@PF00015_full_PFAM.315.510--1||GB_GCA_018780645.1_protein.faa_JADMJJ010000006.1_87@PF00015_full_PFAM.318.503--1||RS_GCF_001571225.1_protein.faa_NZ_BCTJ01000013.1_48@PF00015_full_PFAM.320.504--1:scovhsp_avg=74.1:scovhsp_max=78.9:scovhsp_min=64.6:scovhsp_std=8.22739326883066:scovhsp_sum=222.29999999999998:send_avg=151.33333333333334:send_max=164.0:send_min=137.0:send_std=13.576941236277534:send_sum=454.0:sstart_avg=13.333333333333334:sstart_max=20.0:sstart_min=8.0:sstart_std=6.110100926607787:sstart_sum=40.0])0.955:0.0574675[&&NHX:Sample_counter=rhizpot1--3||rhizpot3--1:Type_counter=capture--4:besthit_avg=80.33333333333333:besthit_max=80.8:besthit_min=80.0:besthit_std=0.4163331998932245:besthit_sum=241.0:bitscore_avg=194.33333333333334:bitscore_max=206.0:bitscore_min=176.0:bitscore_std=16.072751268321593:bitscore_sum=583.0:capture_class_counter=c__Gammaproteobacteria--4:capture_domain_counter=d__Bacteria--4:capture_family_counter=f__Burkholderiaceae--2||f__Rhodocyclaceae--2:capture_genus_counter=g__Achromobacter--1||g__CADEEH01--1||g__Sulfuritalea--2:capture_order_counter=o__Burkholderiales--4:capture_phylum_counter=p__Proteobacteria--4:capture_species_counter=s__Achromobacter denitrificans--1||s__CADEEH01 sp902826305--1||s__Sulfuritalea sp016710465--2:evalue_avg=4.1000000005400667e-57:evalue_max=1.23e-56:evalue_min=3.02e-68:evalue_std=7.101408310564686e-57:evalue_sum=1.23000000016202e-56:gapopen_avg=0.0:gapopen_max=0.0:gapopen_min=0.0:gapopen_std=0.0:gapopen_sum=0.0:gtdb_class_counter=:gtdb_domain_counter=:gtdb_family_counter=:gtdb_genus_counter=:gtdb_order_counter=:gtdb_phylum_counter=:gtdb_species_counter=:heptad_counter=MCP-36H--4:lbd_counter=:length_avg=139.0:length_max=146.0:length_min=126.0:length_std=11.269427669584644:length_sum=417.0:mismatch_avg=27.333333333333332:mismatch_max=29.0:mismatch_min=25.0:mismatch_std=2.081665999466133:mismatch_sum=82.0:name=N1098285:qcovhsp_avg=98.0:qcovhsp_max=100.0:qcovhsp_min=96.7:qcovhsp_std=1.757839583124694:qcovhsp_sum=294.0:qend_avg=140.33333333333334:qend_max=149.0:qend_min=126.0:qend_std=12.503332889007368:qend_sum=421.0:qstart_avg=2.3333333333333335:qstart_max=5.0:qstart_min=1.0:qstart_std=2.3094010767585034:qstart_sum=7.0:ref_name_counter=GB_GCA_001898645.1_protein.faa_MKUQ01000039.1_7@PF00015_full_PFAM.315.510--1||GB_GCA_018780645.1_protein.faa_JADMJJ010000006.1_87@PF00015_full_PFAM.318.503--1||RS_GCF_001571225.1_protein.faa_NZ_BCTJ01000013.1_48@PF00015_full_PFAM.320.504--1:scovhsp_avg=74.1:scovhsp_max=78.9:scovhsp_min=64.6:scovhsp_std=8.22739326883066:scovhsp_sum=222.29999999999998:send_avg=151.33333333333334:send_max=164.0:send_min=137.0:send_std=13.576941236277534:send_sum=454.0:sstart_avg=13.333333333333334:sstart_max=20.0:sstart_min=8.0:sstart_std=6.110100926607787:sstart_sum=40.0],(9ccd68cf-08b0-4b77-824d-d2a5e7ff13b9_6@MCPsignal.150.226:0.1055[&&NHX:Sample=rhiztom1:Type=capture:capture_class=c__Gammaproteobacteria:capture_domain=d__Bacteria:capture_family=f__Burkholderiaceae:capture_genus=g__Rubrivivax:capture_order=o__Burkholderiales:capture_phylum=p__Proteobacteria:capture_species=s__Rubrivivax sp016789955:heptad=MCP-36H],((1efb1271-8864-43ed-83da-baf2fdad4b8f_3@MCPsignal.176.267:5e-09[&&NHX:Sample=rhiztom3:Type=capture:capture_class=c__Gammaproteobacteria:capture_domain=d__Bacteria:capture_family=f__Burkholderiaceae:capture_genus=g__Rubrivivax:capture_order=o__Burkholderiales:capture_phylum=p__Proteobacteria:capture_species=s__Rubrivivax sp016789955:heptad=MCP-36H],e17ee656-e8b2-5903-82f3-f3aa46313292_1@MCPsignal.175.291:0.277455[&&NHX:Sample=rhiztom2:Type=capture:capture_class=c__Gammaproteobacteria:capture_domain=d__Bacteria:capture_family=f__Burkholderiaceae:capture_genus=g__Rubrivivax:capture_order=o__Burkholderiales:capture_phylum=p__Proteobacteria:capture_species=s__Rubrivivax sp016789955:heptad=MCP-36H])0:5e-09[&&NHX:Sample_counter=rhiztom2--1||rhiztom3--1:Type_counter=capture--2:capture_class_counter=c__Gammaproteobacteria--2:capture_domain_counter=d__Bacteria--2:capture_family_counter=f__Burkholderiaceae--2:capture_genus_counter=g__Rubrivivax--2:capture_order_counter=o__Burkholderiales--2:capture_phylum_counter=p__Proteobacteria--2:capture_species_counter=s__Rubrivivax sp016789955--2:gtdb_class_counter=:gtdb_domain_counter=:gtdb_family_counter=:gtdb_genus_counter=:gtdb_order_counter=:gtdb_phylum_counter=:gtdb_species_counter=:heptad_counter=MCP-36H--2:lbd_counter=:name=N1098289:ref_name_counter=],((((236405e5-e78e-4739-87d9-4a3c4077725f_3@MCPsignal.156.277:0.0206846[&&NHX:Sample=rhiztom1:Type=capture:besthit=74.8:bitscore=155.0:capture_class=c__Gammaproteobacteria:capture_domain=d__Bacteria:capture_family=f__Burkholderiaceae:capture_genus=g__Rubrivivax:capture_order=o__Burkholderiales:capture_phylum=p__Proteobacteria:capture_species=s__Rubrivivax sp016789955:evalue=4.73e-49:gapopen=0.0:heptad=MCP-36H:length=119.0:mismatch=30.0:qcovhsp=98.3:qend=119.0:qstart=1.0:ref_name=RS_GCF_012932665.1_protein.faa_NZ_JABBHK010000009.1_217@PF00015_full_PFAM.320.498:scovhsp=66.9:send=127.0:sstart=9.0],3c4be3ec-a85b-4647-9aad-1514908fffa9_1@MCPsignal.58.215:5e-09[&&NHX:Sample=rhiztom3:Type=capture:besthit=72.0:bitscore=209.0:capture_class=c__Gammaproteobacteria:capture_domain=d__Bacteria:capture_family=f__Burkholderiaceae:capture_genus=g__Rubrivivax:capture_order=o__Burkholderiales:capture_phylum=p__Proteobacteria:capture_species=s__Rubrivivax sp016789955:evalue=2.08e-69:gapopen=0.0:heptad=MCP-36H:length=157.0:mismatch=44.0:qcovhsp=100.0:qend=157.0:qstart=1.0:ref_name=RS_GCF_000190375.1_protein.faa_NZ_AEWG01000151.1_4@PF00015_full_PFAM.317.506:scovhsp=83.1:send=163.0:sstart=7.0])0:5e-09[&&NHX:Sample_counter=rhiztom1--1||rhiztom3--1:Type_counter=capture--2:besthit_avg=73.4:besthit_max=74.8:besthit_min=72.0:besthit_std=1.979898987322331:besthit_sum=146.8:bitscore_avg=182.0:bitscore_max=209.0:bitscore_min=155.0:bitscore_std=38.18376618407357:bitscore_sum=364.0:capture_class_counter=c__Gammaproteobacteria--2:capture_domain_counter=d__Bacteria--2:capture_family_counter=f__Burkholderiaceae--2:capture_genus_counter=g__Rubrivivax--2:capture_order_counter=o__Burkholderiales--2:capture_phylum_counter=p__Proteobacteria--2:capture_species_counter=s__Rubrivivax sp016789955--2:evalue_avg=2.365e-49:evalue_max=4.73e-49:evalue_min=2.08e-69:evalue_std=3.3446150750123698e-49:evalue_sum=4.73e-49:gapopen_avg=0.0:gapopen_max=0.0:gapopen_min=0.0:gapopen_std=0.0:gapopen_sum=0.0:gtdb_class_counter=:gtdb_domain_counter=:gtdb_family_counter=:gtdb_genus_counter=:gtdb_order_counter=:gtdb_phylum_counter=:gtdb_species_counter=:heptad_counter=MCP-36H--2:lbd_counter=:length_avg=138.0:length_max=157.0:length_min=119.0:length_std=26.870057685088806:length_sum=276.0:mismatch_avg=37.0:mismatch_max=44.0:mismatch_min=30.0:mismatch_std=9.899494936611665:mismatch_sum=74.0:name=N1098292:qcovhsp_avg=99.15:qcovhsp_max=100.0:qcovhsp_min=98.3:qcovhsp_std=1.2020815280171329:qcovhsp_sum=198.3:qend_avg=138.0:qend_max=157.0:qend_min=119.0:qend_std=26.870057685088806:qend_sum=276.0:qstart_avg=1.0:qstart_max=1.0:qstart_min=1.0:qstart_std=0.0:qstart_sum=2.0:ref_name_counter=RS_GCF_000190375.1_protein.faa_NZ_AEWG01000151.1_4@PF00015_full_PFAM.317.506--1||RS_GCF_012932665.1_protein.faa_NZ_JABBHK010000009.1_217@PF00015_full_PFAM.320.498--1:scovhsp_avg=75.0:scovhsp_max=83.1:scovhsp_min=66.9:scovhsp_std=11.455129855222063:scovhsp_sum=150.0:send_avg=145.0:send_max=163.0:send_min=127.0:send_std=25.45584412271571:send_sum=290.0:sstart_avg=8.0:sstart_max=9.0:sstart_min=7.0:sstart_std=1.4142135623730951:sstart_sum=16.0],(151242b9-8db2-4401-8c59-86b618d32ef8_2@MCPsignal.201.339:5e-09[&&NHX:Sample=rhiztom3:Type=capture:besthit=75.4:bitscore=190.0:capture_class=c__Gammaproteobacteria:capture_domain=d__Bacteria:capture_family=f__Burkholderiaceae:capture_genus=g__Rubrivivax:capture_order=o__Burkholderiales:capture_phylum=p__Proteobacteria:capture_species=s__Rubrivivax sp016789955:evalue=2.29e-62:gapopen=0.0:heptad=MCP-36H:length=138.0:mismatch=34.0:qcovhsp=100.0:qend=138.0:qstart=1.0:ref_name=GB_GCA_014380155.1_protein.faa_JACMKJ010000036.1_4@PF00015_full_PFAM.314.497:scovhsp=75.4:send=163.0:sstart=26.0],(d3bb6f9c-9d70-4d2b-bf37-ac6dd1011d3a_2@MCPsignal.139.248:0.00869883[&&NHX:Sample=rhiztom2:Type=capture:besthit=80.4:bitscore=161.0:capture_class=c__Gammaproteobacteria:capture_domain=d__Bacteria:capture_family=f__Burkholderiaceae:capture_genus=g__Rubrivivax:capture_order=o__Burkholderiales:capture_phylum=p__Proteobacteria:capture_species=s__Rubrivivax sp016789955:evalue=3.1e-51:gapopen=0.0:heptad=MCP-36H:length=107.0:mismatch=21.0:qcovhsp=98.2:qend=109.0:qstart=3.0:ref_name=RS_GCF_003933735.1_protein.faa_NZ_RSED01000007.1_67@PF00015_full_PFAM.326.527:scovhsp=53.2:send=134.0:sstart=28.0],(e0cb6305-1f01-497e-b77d-4e3c0dd6d94e_2@MCPsignal.595.752:0.00990237[&&NHX:Sample=rhizpot1:Type=capture:besthit=71.3:bitscore=207.0:capture_class=c__Gammaproteobacteria:capture_domain=d__Bacteria:capture_family=f__Burkholderiaceae:capture_genus=g__Paraburkholderia:capture_order=o__Burkholderiales:capture_phylum=p__Proteobacteria:capture_species=s__Paraburkholderia rhynchosiae:evalue=8.44e-69:gapopen=0.0:heptad=MCP-36H:length=157.0:mismatch=45.0:qcovhsp=100.0:qend=157.0:qstart=1.0:ref_name=RS_GCF_000190375.1_protein.faa_NZ_AEWG01000151.1_4@PF00015_full_PFAM.317.506:scovhsp=83.1:send=163.0:sstart=7.0],1056cac5-7466-49da-9c13-55d0bfd06729_3@MCPsignal.267.372:5e-09[&&NHX:Sample=rhiztom1:Type=capture:besthit=80.0:bitscore=150.0:capture_class=c__Zetaproteobacteria:capture_domain=d__Bacteria:capture_family=f__Mariprofundaceae:capture_genus=g__J005:capture_order=o__Mariprofundales:capture_phylum=p__Proteobacteria:capture_species=s__J005 sp003696795:evalue=4.79e-47:gapopen=0.0:heptad=MCP-36H:length=105.0:mismatch=21.0:qcovhsp=100.0:qend=105.0:qstart=1.0:ref_name=GB_GCA_001602455.1_protein.faa_CP012157.1_1085@PF00015_full_PFAM.318.520:scovhsp=52.0:send=166.0:sstart=62.0])0:6e-09[&&NHX:Sample_counter=rhizpot1--1||rhiztom1--1:Type_counter=capture--2:besthit_avg=75.65:besthit_max=80.0:besthit_min=71.3:besthit_std=6.1518289963229655:besthit_sum=151.3:bitscore_avg=178.5:bitscore_max=207.0:bitscore_min=150.0:bitscore_std=40.30508652763321:bitscore_sum=357.0:capture_class_counter=c__Gammaproteobacteria--1||c__Zetaproteobacteria--1:capture_domain_counter=d__Bacteria--2:capture_family_counter=f__Burkholderiaceae--1||f__Mariprofundaceae--1:capture_genus_counter=g__J005--1||g__Paraburkholderia--1:capture_order_counter=o__Burkholderiales--1||o__Mariprofundales--1:capture_phylum_counter=p__Proteobacteria--2:capture_species_counter=s__J005 sp003696795--1||s__Paraburkholderia rhynchosiae--1:evalue_avg=2.395e-47:evalue_max=4.79e-47:evalue_min=8.44e-69:evalue_std=3.387041481883563e-47:evalue_sum=4.79e-47:gapopen_avg=0.0:gapopen_max=0.0:gapopen_min=0.0:gapopen_std=0.0:gapopen_sum=0.0:gtdb_class_counter=:gtdb_domain_counter=:gtdb_family_counter=:gtdb_genus_counter=:gtdb_order_counter=:gtdb_phylum_counter=:gtdb_species_counter=:heptad_counter=MCP-36H--2:lbd_counter=:length_avg=131.0:length_max=157.0:length_min=105.0:length_std=36.76955262170047:length_sum=262.0:mismatch_avg=33.0:mismatch_max=45.0:mismatch_min=21.0:mismatch_std=16.97056274847714:mismatch_sum=66.0:name=N1098297:qcovhsp_avg=100.0:qcovhsp_max=100.0:qcovhsp_min=100.0:qcovhsp_std=0.0:qcovhsp_sum=200.0:qend_avg=131.0:qend_max=157.0:qend_min=105.0:qend_std=36.76955262170047:qend_sum=262.0:qstart_avg=1.0:qstart_max=1.0:qstart_min=1.0:qstart_std=0.0:qstart_sum=2.0:ref_name_counter=GB_GCA_001602455.1_protein.faa_CP012157.1_1085@PF00015_full_PFAM.318.520--1||RS_GCF_000190375.1_protein.faa_NZ_AEWG01000151.1_4@PF00015_full_PFAM.317.506--1:scovhsp_avg=67.55:scovhsp_max=83.1:scovhsp_min=52.0:scovhsp_std=21.991020894901624:scovhsp_sum=135.1:send_avg=164.5:send_max=166.0:send_min=163.0:send_std=2.1213203435596424:send_sum=329.0:sstart_avg=34.5:sstart_max=62.0:sstart_min=7.0:sstart_std=38.890872965260115:sstart_sum=69.0])0:5e-09[&&NHX:Sample_counter=rhizpot1--1||rhiztom1--1||rhiztom2--1:Type_counter=capture--3:besthit_avg=77.23333333333333:besthit_max=80.4:besthit_min=71.3:besthit_std=5.1423081717584145:besthit_sum=231.7:bitscore_avg=172.66666666666666:bitscore_max=207.0:bitscore_min=150.0:bitscore_std=30.23794525647094:bitscore_sum=518.0:capture_class_counter=c__Gammaproteobacteria--2||c__Zetaproteobacteria--1:capture_domain_counter=d__Bacteria--3:capture_family_counter=f__Burkholderiaceae--2||f__Mariprofundaceae--1:capture_genus_counter=g__J005--1||g__Paraburkholderia--1||g__Rubrivivax--1:capture_order_counter=o__Burkholderiales--2||o__Mariprofundales--1:capture_phylum_counter=p__Proteobacteria--3:capture_species_counter=s__J005 sp003696795--1||s__Paraburkholderia rhynchosiae--1||s__Rubrivivax sp016789955--1:evalue_avg=1.5967700000000001e-47:evalue_max=4.79e-47:evalue_min=8.44e-69:evalue_std=2.7654183044704106e-47:evalue_sum=4.79031e-47:gapopen_avg=0.0:gapopen_max=0.0:gapopen_min=0.0:gapopen_std=0.0:gapopen_sum=0.0:gtdb_class_counter=:gtdb_domain_counter=:gtdb_family_counter=:gtdb_genus_counter=:gtdb_order_counter=:gtdb_phylum_counter=:gtdb_species_counter=:heptad_counter=MCP-36H--3:lbd_counter=:length_avg=123.0:length_max=157.0:length_min=105.0:length_std=29.46183972531247:length_sum=369.0:mismatch_avg=29.0:mismatch_max=45.0:mismatch_min=21.0:mismatch_std=13.856406460551018:mismatch_sum=87.0:name=N1098298:qcovhsp_avg=99.39999999999999:qcovhsp_max=100.0:qcovhsp_min=98.2:qcovhsp_std=1.0392304845413247:qcovhsp_sum=298.2:qend_avg=123.66666666666667:qend_max=157.0:qend_min=105.0:qend_std=28.93671255228094:qend_sum=371.0:qstart_avg=1.6666666666666667:qstart_max=3.0:qstart_min=1.0:qstart_std=1.1547005383792517:qstart_sum=5.0:ref_name_counter=GB_GCA_001602455.1_protein.faa_CP012157.1_1085@PF00015_full_PFAM.318.520--1||RS_GCF_000190375.1_protein.faa_NZ_AEWG01000151.1_4@PF00015_full_PFAM.317.506--1||RS_GCF_003933735.1_protein.faa_NZ_RSED01000007.1_67@PF00015_full_PFAM.326.527--1:scovhsp_avg=62.76666666666667:scovhsp_max=83.1:scovhsp_min=52.0:scovhsp_std=17.61940218433455:scovhsp_sum=188.3:send_avg=154.33333333333334:send_max=166.0:send_min=134.0:send_std=17.67295485574875:send_sum=463.0:sstart_avg=32.333333333333336:sstart_max=62.0:sstart_min=7.0:sstart_std=27.75487945088815:sstart_sum=97.0])0.988:5e-09[&&NHX:Sample_counter=rhizpot1--1||rhiztom1--1||rhiztom2--1||rhiztom3--1:Type_counter=capture--4:besthit_avg=76.775:besthit_max=80.4:besthit_min=71.3:besthit_std=4.297576836621619:besthit_sum=307.1:bitscore_avg=177.0:bitscore_max=207.0:bitscore_min=150.0:bitscore_std=26.166135875720485:bitscore_sum=708.0:capture_class_counter=c__Gammaproteobacteria--3||c__Zetaproteobacteria--1:capture_domain_counter=d__Bacteria--4:capture_family_counter=f__Burkholderiaceae--3||f__Mariprofundaceae--1:capture_genus_counter=g__J005--1||g__Paraburkholderia--1||g__Rubrivivax--2:capture_order_counter=o__Burkholderiales--3||o__Mariprofundales--1:capture_phylum_counter=p__Proteobacteria--4:capture_species_counter=s__J005 sp003696795--1||s__Paraburkholderia rhynchosiae--1||s__Rubrivivax sp016789955--2:evalue_avg=1.1975775000000006e-47:evalue_max=4.79e-47:evalue_min=8.44e-69:evalue_std=2.3949483377917914e-47:evalue_sum=4.790310000000002e-47:gapopen_avg=0.0:gapopen_max=0.0:gapopen_min=0.0:gapopen_std=0.0:gapopen_sum=0.0:gtdb_class_counter=:gtdb_domain_counter=:gtdb_family_counter=:gtdb_genus_counter=:gtdb_order_counter=:gtdb_phylum_counter=:gtdb_species_counter=:heptad_counter=MCP-36H--4:lbd_counter=:length_avg=126.75:length_max=157.0:length_min=105.0:length_std=25.1975527912269:length_sum=507.0:mismatch_avg=30.25:mismatch_max=45.0:mismatch_min=21.0:mismatch_std=11.586630226256467:mismatch_sum=121.0:name=N1098299:qcovhsp_avg=99.55:qcovhsp_max=100.0:qcovhsp_min=98.2:qcovhsp_std=0.8999999999999986:qcovhsp_sum=398.2:qend_avg=127.25:qend_max=157.0:qend_min=105.0:qend_std=24.689741459426696:qend_sum=509.0:qstart_avg=1.5:qstart_max=3.0:qstart_min=1.0:qstart_std=1.0:qstart_sum=6.0:ref_name_counter=GB_GCA_001602455.1_protein.faa_CP012157.1_1085@PF00015_full_PFAM.318.520--1||GB_GCA_014380155.1_protein.faa_JACMKJ010000036.1_4@PF00015_full_PFAM.314.497--1||RS_GCF_000190375.1_protein.faa_NZ_AEWG01000151.1_4@PF00015_full_PFAM.317.506--1||RS_GCF_003933735.1_protein.faa_NZ_RSED01000007.1_67@PF00015_full_PFAM.326.527--1:scovhsp_avg=65.925:scovhsp_max=83.1:scovhsp_min=52.0:scovhsp_std=15.71185857879328:scovhsp_sum=263.7:send_avg=156.5:send_max=166.0:send_min=134.0:send_std=15.066519173319364:send_sum=626.0:sstart_avg=30.75:sstart_max=62.0:sstart_min=7.0:sstart_std=22.881943390659224:sstart_sum=123.0])0.979:5e-09[&&NHX:Sample_counter=rhizpot1--1||rhiztom1--2||rhiztom2--1||rhiztom3--2:Type_counter=capture--6:besthit_avg=75.65:besthit_max=80.4:besthit_min=71.3:besthit_std=3.8604403893856483:besthit_sum=453.90000000000003:bitscore_avg=178.66666666666666:bitscore_max=209.0:bitscore_min=150.0:bitscore_std=26.628305741572568:bitscore_sum=1072.0:capture_class_counter=c__Gammaproteobacteria--5||c__Zetaproteobacteria--1:capture_domain_counter=d__Bacteria--6:capture_family_counter=f__Burkholderiaceae--5||f__Mariprofundaceae--1:capture_genus_counter=g__J005--1||g__Paraburkholderia--1||g__Rubrivivax--4:capture_order_counter=o__Burkholderiales--5||o__Mariprofundales--1:capture_phylum_counter=p__Proteobacteria--6:capture_species_counter=s__J005 sp003696795--1||s__Paraburkholderia rhynchosiae--1||s__Rubrivivax sp016789955--4:evalue_avg=8.062683333333337e-48:evalue_max=4.79e-47:evalue_min=2.08e-69:evalue_std=1.9517133823429777e-47:evalue_sum=4.837610000000002e-47:gapopen_avg=0.0:gapopen_max=0.0:gapopen_min=0.0:gapopen_std=0.0:gapopen_sum=0.0:gtdb_class_counter=:gtdb_domain_counter=:gtdb_family_counter=:gtdb_genus_counter=:gtdb_order_counter=:gtdb_phylum_counter=:gtdb_species_counter=:heptad_counter=MCP-36H--6:lbd_counter=:length_avg=130.5:length_max=157.0:length_min=105.0:length_std=23.645295515175953:length_sum=783.0:mismatch_avg=32.5:mismatch_max=45.0:mismatch_min=21.0:mismatch_std=10.597169433391164:mismatch_sum=195.0:name=N1098300:qcovhsp_avg=99.41666666666667:qcovhsp_max=100.0:qcovhsp_min=98.2:qcovhsp_std=0.904249228181405:qcovhsp_sum=596.5:qend_avg=130.83333333333334:qend_max=157.0:qend_min=105.0:qend_std=23.25869013222083:qend_sum=785.0:qstart_avg=1.3333333333333333:qstart_max=3.0:qstart_min=1.0:qstart_std=0.816496580927726:qstart_sum=8.0:ref_name_counter=GB_GCA_001602455.1_protein.faa_CP012157.1_1085@PF00015_full_PFAM.318.520--1||GB_GCA_014380155.1_protein.faa_JACMKJ010000036.1_4@PF00015_full_PFAM.314.497--1||RS_GCF_000190375.1_protein.faa_NZ_AEWG01000151.1_4@PF00015_full_PFAM.317.506--2||RS_GCF_003933735.1_protein.faa_NZ_RSED01000007.1_67@PF00015_full_PFAM.326.527--1||RS_GCF_012932665.1_protein.faa_NZ_JABBHK010000009.1_217@PF00015_full_PFAM.320.498--1:scovhsp_avg=68.95:scovhsp_max=83.1:scovhsp_min=52.0:scovhsp_std=14.011530965601152:scovhsp_sum=413.70000000000005:send_avg=152.66666666666666:send_max=166.0:send_min=127.0:send_std=17.351272767917248:send_sum=916.0:sstart_avg=23.166666666666668:sstart_max=62.0:sstart_min=7.0:sstart_std=21.27361433011952:sstart_sum=139.0],(26c99af5-3be8-4c1f-b247-6e8533a11c48_3@MCPsignal.200.284:0.0463623[&&NHX:Sample=rhiztom1:Type=capture:capture_class=c__Gammaproteobacteria:capture_domain=d__Bacteria:capture_family=f__Burkholderiaceae:capture_genus=g__Rubrivivax:capture_order=o__Burkholderiales:capture_phylum=p__Proteobacteria:capture_species=s__Rubrivivax sp016789955:heptad=MCP-36H],f8dfeb2e-4112-4d81-9265-cc3d11acffc1_5@MCPsignal.23.157:0.012693[&&NHX:Sample=rhiztom1:Type=capture:besthit=75.4:bitscore=186.0:capture_class=c__Gammaproteobacteria:capture_domain=d__Bacteria:capture_family=f__Burkholderiaceae:capture_genus=g__Rubrivivax:capture_order=o__Burkholderiales:capture_phylum=p__Proteobacteria:capture_species=s__Rubrivivax sp016789955:evalue=1.3e-60:gapopen=0.0:heptad=MCP-36H:length=134.0:mismatch=33.0:qcovhsp=100.0:qend=134.0:qstart=1.0:ref_name=GB_GCA_014380155.1_protein.faa_JACMKJ010000036.1_4@PF00015_full_PFAM.314.497:scovhsp=73.2:send=163.0:sstart=30.0])0:5e-09[&&NHX:Sample_counter=rhiztom1--2:Type_counter=capture--2:besthit_avg=75.4:besthit_max=75.4:besthit_min=75.4:besthit_std=0:besthit_sum=75.4:bitscore_avg=186.0:bitscore_max=186.0:bitscore_min=186.0:bitscore_std=0:bitscore_sum=186.0:capture_class_counter=c__Gammaproteobacteria--2:capture_domain_counter=d__Bacteria--2:capture_family_counter=f__Burkholderiaceae--2:capture_genus_counter=g__Rubrivivax--2:capture_order_counter=o__Burkholderiales--2:capture_phylum_counter=p__Proteobacteria--2:capture_species_counter=s__Rubrivivax sp016789955--2:evalue_avg=1.3e-60:evalue_max=1.3e-60:evalue_min=1.3e-60:evalue_std=0:evalue_sum=1.3e-60:gapopen_avg=0.0:gapopen_max=0.0:gapopen_min=0.0:gapopen_std=0:gapopen_sum=0.0:gtdb_class_counter=:gtdb_domain_counter=:gtdb_family_counter=:gtdb_genus_counter=:gtdb_order_counter=:gtdb_phylum_counter=:gtdb_species_counter=:heptad_counter=MCP-36H--2:lbd_counter=:length_avg=134.0:length_max=134.0:length_min=134.0:length_std=0:length_sum=134.0:mismatch_avg=33.0:mismatch_max=33.0:mismatch_min=33.0:mismatch_std=0:mismatch_sum=33.0:name=N1098303:qcovhsp_avg=100.0:qcovhsp_max=100.0:qcovhsp_min=100.0:qcovhsp_std=0:qcovhsp_sum=100.0:qend_avg=134.0:qend_max=134.0:qend_min=134.0:qend_std=0:qend_sum=134.0:qstart_avg=1.0:qstart_max=1.0:qstart_min=1.0:qstart_std=0:qstart_sum=1.0:ref_name_counter=GB_GCA_014380155.1_protein.faa_JACMKJ010000036.1_4@PF00015_full_PFAM.314.497--1:scovhsp_avg=73.2:scovhsp_max=73.2:scovhsp_min=73.2:scovhsp_std=0:scovhsp_sum=73.2:send_avg=163.0:send_max=163.0:send_min=163.0:send_std=0:send_sum=163.0:sstart_avg=30.0:sstart_max=30.0:sstart_min=30.0:sstart_std=0:sstart_sum=30.0])0.595:6e-09[&&NHX:Sample_counter=rhizpot1--1||rhiztom1--4||rhiztom2--1||rhiztom3--2:Type_counter=capture--8:besthit_avg=75.61428571428571:besthit_max=80.4:besthit_min=71.3:besthit_std=3.5253503709695653:besthit_sum=529.3:bitscore_avg=179.71428571428572:bitscore_max=209.0:bitscore_min=150.0:bitscore_std=24.465719457465962:bitscore_sum=1258.0:capture_class_counter=c__Gammaproteobacteria--7||c__Zetaproteobacteria--1:capture_domain_counter=d__Bacteria--8:capture_family_counter=f__Burkholderiaceae--7||f__Mariprofundaceae--1:capture_genus_counter=g__J005--1||g__Paraburkholderia--1||g__Rubrivivax--6:capture_order_counter=o__Burkholderiales--7||o__Mariprofundales--1:capture_phylum_counter=p__Proteobacteria--8:capture_species_counter=s__J005 sp003696795--1||s__Paraburkholderia rhynchosiae--1||s__Rubrivivax sp016789955--6:evalue_avg=6.910871428571617e-48:evalue_max=4.79e-47:evalue_min=2.08e-69:evalue_std=1.8075364133235175e-47:evalue_sum=4.8376100000001325e-47:gapopen_avg=0.0:gapopen_max=0.0:gapopen_min=0.0:gapopen_std=0.0:gapopen_sum=0.0:gtdb_class_counter=:gtdb_domain_counter=:gtdb_family_counter=:gtdb_genus_counter=:gtdb_order_counter=:gtdb_phylum_counter=:gtdb_species_counter=:heptad_counter=MCP-36H--8:lbd_counter=:length_avg=131.0:length_max=157.0:length_min=105.0:length_std=21.625602111078127:length_sum=917.0:mismatch_avg=32.57142857142857:mismatch_max=45.0:mismatch_min=21.0:mismatch_std=9.675693650537289:mismatch_sum=228.0:name=N1098304:qcovhsp_avg=99.5:qcovhsp_max=100.0:qcovhsp_min=98.2:qcovhsp_std=0.854400374531753:qcovhsp_sum=696.5:qend_avg=131.28571428571428:qend_max=157.0:qend_min=105.0:qend_std=21.265890417240826:qend_sum=919.0:qstart_avg=1.2857142857142858:qstart_max=3.0:qstart_min=1.0:qstart_std=0.7559289460184545:qstart_sum=9.0:ref_name_counter=GB_GCA_001602455.1_protein.faa_CP012157.1_1085@PF00015_full_PFAM.318.520--1||GB_GCA_014380155.1_protein.faa_JACMKJ010000036.1_4@PF00015_full_PFAM.314.497--2||RS_GCF_000190375.1_protein.faa_NZ_AEWG01000151.1_4@PF00015_full_PFAM.317.506--2||RS_GCF_003933735.1_protein.faa_NZ_RSED01000007.1_67@PF00015_full_PFAM.326.527--1||RS_GCF_012932665.1_protein.faa_NZ_JABBHK010000009.1_217@PF00015_full_PFAM.320.498--1:scovhsp_avg=69.55714285714286:scovhsp_max=83.1:scovhsp_min=52.0:scovhsp_std=12.89119300696631:scovhsp_sum=486.9000000000001:send_avg=154.14285714285714:send_max=166.0:send_min=127.0:send_std=16.313885409149385:send_sum=1079.0:sstart_avg=24.142857142857142:sstart_max=62.0:sstart_min=7.0:sstart_std=19.591057240729096:sstart_sum=169.0],d9e97e3d-604f-4d52-a1cb-c80699dc52df_2@MCPsignal.240.350:5e-09[&&NHX:Sample=rhiztom2:Type=capture:besthit=82.7:bitscore=151.0:capture_class=c__Gammaproteobacteria:capture_domain=d__Bacteria:capture_family=f__Burkholderiaceae:capture_genus=g__Rubrivivax:capture_order=o__Burkholderiales:capture_phylum=p__Proteobacteria:capture_species=s__Rubrivivax sp016789955:evalue=1.61e-47:gapopen=1.0:heptad=MCP-36H:length=110.0:mismatch=18.0:qcovhsp=100.0:qend=110.0:qstart=1.0:ref_name=RS_GCF_015624425.1_protein.faa_NZ_CP049919.1_4320@PF00015_full_PFAM.323.505:scovhsp=59.9:send=114.0:sstart=6.0])0:5e-09[&&NHX:Sample_counter=rhizpot1--1||rhiztom1--4||rhiztom2--2||rhiztom3--2:Type_counter=capture--9:besthit_avg=76.5:besthit_max=82.7:besthit_min=71.3:besthit_std=4.114434521118478:besthit_sum=612.0:bitscore_avg=176.125:bitscore_max=209.0:bitscore_min=150.0:bitscore_std=24.821865361007823:bitscore_sum=1409.0:capture_class_counter=c__Gammaproteobacteria--8||c__Zetaproteobacteria--1:capture_domain_counter=d__Bacteria--9:capture_family_counter=f__Burkholderiaceae--8||f__Mariprofundaceae--1:capture_genus_counter=g__J005--1||g__Paraburkholderia--1||g__Rubrivivax--7:capture_order_counter=o__Burkholderiales--8||o__Mariprofundales--1:capture_phylum_counter=p__Proteobacteria--9:capture_species_counter=s__J005 sp003696795--1||s__Paraburkholderia rhynchosiae--1||s__Rubrivivax sp016789955--7:evalue_avg=8.059512500000166e-48:evalue_max=4.79e-47:evalue_min=2.08e-69:evalue_std=1.7046984671400431e-47:evalue_sum=6.447610000000133e-47:gapopen_avg=0.125:gapopen_max=1.0:gapopen_min=0.0:gapopen_std=0.3535533905932738:gapopen_sum=1.0:gtdb_class_counter=:gtdb_domain_counter=:gtdb_family_counter=:gtdb_genus_counter=:gtdb_order_counter=:gtdb_phylum_counter=:gtdb_species_counter=:heptad_counter=MCP-36H--9:lbd_counter=:length_avg=128.375:length_max=157.0:length_min=105.0:length_std=21.353738381303234:length_sum=1027.0:mismatch_avg=30.75:mismatch_max=45.0:mismatch_min=18.0:mismatch_std=10.333717350775292:mismatch_sum=246.0:name=N1098306:qcovhsp_avg=99.5625:qcovhsp_max=100.0:qcovhsp_min=98.2:qcovhsp_std=0.8105333341166701:qcovhsp_sum=796.5:qend_avg=128.625:qend_max=157.0:qend_min=105.0:qend_std=21.077662516105935:qend_sum=1029.0:qstart_avg=1.25:qstart_max=3.0:qstart_min=1.0:qstart_std=0.7071067811865476:qstart_sum=10.0:ref_name_counter=GB_GCA_001602455.1_protein.faa_CP012157.1_1085@PF00015_full_PFAM.318.520--1||GB_GCA_014380155.1_protein.faa_JACMKJ010000036.1_4@PF00015_full_PFAM.314.497--2||RS_GCF_000190375.1_protein.faa_NZ_AEWG01000151.1_4@PF00015_full_PFAM.317.506--2||RS_GCF_003933735.1_protein.faa_NZ_RSED01000007.1_67@PF00015_full_PFAM.326.527--1||RS_GCF_012932665.1_protein.faa_NZ_JABBHK010000009.1_217@PF00015_full_PFAM.320.498--1||RS_GCF_015624425.1_protein.faa_NZ_CP049919.1_4320@PF00015_full_PFAM.323.505--1:scovhsp_avg=68.35:scovhsp_max=83.1:scovhsp_min=52.0:scovhsp_std=12.413702106946177:scovhsp_sum=546.8:send_avg=149.125:send_max=166.0:send_min=114.0:send_std=20.725674209264493:send_sum=1193.0:sstart_avg=21.875:sstart_max=62.0:sstart_min=6.0:sstart_std=19.23863300757099:sstart_sum=175.0])0.758:0.0331026[&&NHX:Sample_counter=rhizpot1--1||rhiztom1--4||rhiztom2--3||rhiztom3--3:Type_counter=capture--11:besthit_avg=76.5:besthit_max=82.7:besthit_min=71.3:besthit_std=4.114434521118478:besthit_sum=612.0:bitscore_avg=176.125:bitscore_max=209.0:bitscore_min=150.0:bitscore_std=24.821865361007823:bitscore_sum=1409.0:capture_class_counter=c__Gammaproteobacteria--10||c__Zetaproteobacteria--1:capture_domain_counter=d__Bacteria--11:capture_family_counter=f__Burkholderiaceae--10||f__Mariprofundaceae--1:capture_genus_counter=g__J005--1||g__Paraburkholderia--1||g__Rubrivivax--9:capture_order_counter=o__Burkholderiales--10||o__Mariprofundales--1:capture_phylum_counter=p__Proteobacteria--11:capture_species_counter=s__J005 sp003696795--1||s__Paraburkholderia rhynchosiae--1||s__Rubrivivax sp016789955--9:evalue_avg=8.059512500000165e-48:evalue_max=4.79e-47:evalue_min=2.08e-69:evalue_std=1.7046984671400431e-47:evalue_sum=6.447610000000132e-47:gapopen_avg=0.125:gapopen_max=1.0:gapopen_min=0.0:gapopen_std=0.3535533905932738:gapopen_sum=1.0:gtdb_class_counter=:gtdb_domain_counter=:gtdb_family_counter=:gtdb_genus_counter=:gtdb_order_counter=:gtdb_phylum_counter=:gtdb_species_counter=:heptad_counter=MCP-36H--11:lbd_counter=:length_avg=128.375:length_max=157.0:length_min=105.0:length_std=21.353738381303234:length_sum=1027.0:mismatch_avg=30.75:mismatch_max=45.0:mismatch_min=18.0:mismatch_std=10.333717350775292:mismatch_sum=246.0:name=N1098307:qcovhsp_avg=99.5625:qcovhsp_max=100.0:qcovhsp_min=98.2:qcovhsp_std=0.8105333341166701:qcovhsp_sum=796.5:qend_avg=128.625:qend_max=157.0:qend_min=105.0:qend_std=21.077662516105935:qend_sum=1029.0:qstart_avg=1.25:qstart_max=3.0:qstart_min=1.0:qstart_std=0.7071067811865476:qstart_sum=10.0:ref_name_counter=GB_GCA_001602455.1_protein.faa_CP012157.1_1085@PF00015_full_PFAM.318.520--1||GB_GCA_014380155.1_protein.faa_JACMKJ010000036.1_4@PF00015_full_PFAM.314.497--2||RS_GCF_000190375.1_protein.faa_NZ_AEWG01000151.1_4@PF00015_full_PFAM.317.506--2||RS_GCF_003933735.1_protein.faa_NZ_RSED01000007.1_67@PF00015_full_PFAM.326.527--1||RS_GCF_012932665.1_protein.faa_NZ_JABBHK010000009.1_217@PF00015_full_PFAM.320.498--1||RS_GCF_015624425.1_protein.faa_NZ_CP049919.1_4320@PF00015_full_PFAM.323.505--1:scovhsp_avg=68.35:scovhsp_max=83.1:scovhsp_min=52.0:scovhsp_std=12.413702106946177:scovhsp_sum=546.8:send_avg=149.125:send_max=166.0:send_min=114.0:send_std=20.725674209264493:send_sum=1193.0:sstart_avg=21.875:sstart_max=62.0:sstart_min=6.0:sstart_std=19.23863300757099:sstart_sum=175.0])0.928:0.113417[&&NHX:Sample_counter=rhizpot1--1||rhiztom1--5||rhiztom2--3||rhiztom3--3:Type_counter=capture--12:besthit_avg=76.5:besthit_max=82.7:besthit_min=71.3:besthit_std=4.114434521118478:besthit_sum=612.0:bitscore_avg=176.125:bitscore_max=209.0:bitscore_min=150.0:bitscore_std=24.821865361007823:bitscore_sum=1409.0:capture_class_counter=c__Gammaproteobacteria--11||c__Zetaproteobacteria--1:capture_domain_counter=d__Bacteria--12:capture_family_counter=f__Burkholderiaceae--11||f__Mariprofundaceae--1:capture_genus_counter=g__J005--1||g__Paraburkholderia--1||g__Rubrivivax--10:capture_order_counter=o__Burkholderiales--11||o__Mariprofundales--1:capture_phylum_counter=p__Proteobacteria--12:capture_species_counter=s__J005 sp003696795--1||s__Paraburkholderia rhynchosiae--1||s__Rubrivivax sp016789955--10:evalue_avg=8.059512500000166e-48:evalue_max=4.79e-47:evalue_min=2.08e-69:evalue_std=1.7046984671400431e-47:evalue_sum=6.447610000000133e-47:gapopen_avg=0.125:gapopen_max=1.0:gapopen_min=0.0:gapopen_std=0.3535533905932738:gapopen_sum=1.0:gtdb_class_counter=:gtdb_domain_counter=:gtdb_family_counter=:gtdb_genus_counter=:gtdb_order_counter=:gtdb_phylum_counter=:gtdb_species_counter=:heptad_counter=MCP-36H--12:lbd_counter=:length_avg=128.375:length_max=157.0:length_min=105.0:length_std=21.353738381303234:length_sum=1027.0:mismatch_avg=30.75:mismatch_max=45.0:mismatch_min=18.0:mismatch_std=10.333717350775292:mismatch_sum=246.0:name=N1098308:qcovhsp_avg=99.5625:qcovhsp_max=100.0:qcovhsp_min=98.2:qcovhsp_std=0.8105333341166701:qcovhsp_sum=796.5:qend_avg=128.625:qend_max=157.0:qend_min=105.0:qend_std=21.077662516105935:qend_sum=1029.0:qstart_avg=1.25:qstart_max=3.0:qstart_min=1.0:qstart_std=0.7071067811865476:qstart_sum=10.0:ref_name_counter=GB_GCA_001602455.1_protein.faa_CP012157.1_1085@PF00015_full_PFAM.318.520--1||GB_GCA_014380155.1_protein.faa_JACMKJ010000036.1_4@PF00015_full_PFAM.314.497--2||RS_GCF_000190375.1_protein.faa_NZ_AEWG01000151.1_4@PF00015_full_PFAM.317.506--2||RS_GCF_003933735.1_protein.faa_NZ_RSED01000007.1_67@PF00015_full_PFAM.326.527--1||RS_GCF_012932665.1_protein.faa_NZ_JABBHK010000009.1_217@PF00015_full_PFAM.320.498--1||RS_GCF_015624425.1_protein.faa_NZ_CP049919.1_4320@PF00015_full_PFAM.323.505--1:scovhsp_avg=68.35:scovhsp_max=83.1:scovhsp_min=52.0:scovhsp_std=12.413702106946177:scovhsp_sum=546.8:send_avg=149.125:send_max=166.0:send_min=114.0:send_std=20.725674209264493:send_sum=1193.0:sstart_avg=21.875:sstart_max=62.0:sstart_min=6.0:sstart_std=19.23863300757099:sstart_sum=175.0])0.338:0.0144849[&&NHX:Sample_counter=rhizpot1--4||rhizpot3--1||rhiztom1--5||rhiztom2--3||rhiztom3--3:Type_counter=capture--16:besthit_avg=77.54545454545455:besthit_max=82.7:besthit_min=71.3:besthit_std=3.884678528878198:besthit_sum=853.0:bitscore_avg=181.0909090909091:bitscore_max=209.0:bitscore_min=150.0:bitscore_std=23.564611371522957:bitscore_sum=1992.0:capture_class_counter=c__Gammaproteobacteria--15||c__Zetaproteobacteria--1:capture_domain_counter=d__Bacteria--16:capture_family_counter=f__Burkholderiaceae--13||f__Mariprofundaceae--1||f__Rhodocyclaceae--2:capture_genus_counter=g__Achromobacter--1||g__CADEEH01--1||g__J005--1||g__Paraburkholderia--1||g__Rubrivivax--10||g__Sulfuritalea--2:capture_order_counter=o__Burkholderiales--15||o__Mariprofundales--1:capture_phylum_counter=p__Proteobacteria--16:capture_species_counter=s__Achromobacter denitrificans--1||s__CADEEH01 sp902826305--1||s__J005 sp003696795--1||s__Paraburkholderia rhynchosiae--1||s__Rubrivivax sp016789955--10||s__Sulfuritalea sp016710465--2:evalue_avg=5.861463637481938e-48:evalue_max=4.79e-47:evalue_min=2.08e-69:evalue_std=1.475099800996952e-47:evalue_sum=6.447610001230131e-47:gapopen_avg=0.09090909090909091:gapopen_max=1.0:gapopen_min=0.0:gapopen_std=0.3015113445777636:gapopen_sum=1.0:gtdb_class_counter=:gtdb_domain_counter=:gtdb_family_counter=:gtdb_genus_counter=:gtdb_order_counter=:gtdb_phylum_counter=:gtdb_species_counter=:heptad_counter=MCP-36H--16:lbd_counter=:length_avg=131.27272727272728:length_max=157.0:length_min=105.0:length_std=19.215050918958863:length_sum=1444.0:mismatch_avg=29.818181818181817:mismatch_max=45.0:mismatch_min=18.0:mismatch_std=8.841020097456875:mismatch_sum=328.0:name=N1098309:qcovhsp_avg=99.13636363636364:qcovhsp_max=100.0:qcovhsp_min=96.7:qcovhsp_std=1.2690726750448353:qcovhsp_sum=1090.5:qend_avg=131.8181818181818:qend_max=157.0:qend_min=105.0:qend_std=19.29154313069943:qend_sum=1450.0:qstart_avg=1.5454545454545454:qstart_max=5.0:qstart_min=1.0:qstart_std=1.2933395813657267:qstart_sum=17.0:ref_name_counter=GB_GCA_001602455.1_protein.faa_CP012157.1_1085@PF00015_full_PFAM.318.520--1||GB_GCA_001898645.1_protein.faa_MKUQ01000039.1_7@PF00015_full_PFAM.315.510--1||GB_GCA_014380155.1_protein.faa_JACMKJ010000036.1_4@PF00015_full_PFAM.314.497--2||GB_GCA_018780645.1_protein.faa_JADMJJ010000006.1_87@PF00015_full_PFAM.318.503--1||RS_GCF_000190375.1_protein.faa_NZ_AEWG01000151.1_4@PF00015_full_PFAM.317.506--2||RS_GCF_001571225.1_protein.faa_NZ_BCTJ01000013.1_48@PF00015_full_PFAM.320.504--1||RS_GCF_003933735.1_protein.faa_NZ_RSED01000007.1_67@PF00015_full_PFAM.326.527--1||RS_GCF_012932665.1_protein.faa_NZ_JABBHK010000009.1_217@PF00015_full_PFAM.320.498--1||RS_GCF_015624425.1_protein.faa_NZ_CP049919.1_4320@PF00015_full_PFAM.323.505--1:scovhsp_avg=69.91818181818182:scovhsp_max=83.1:scovhsp_min=52.0:scovhsp_std=11.341147929713127:scovhsp_sum=769.1:send_avg=149.72727272727272:send_max=166.0:send_min=114.0:send_std=18.40158095974859:send_sum=1647.0:sstart_avg=19.545454545454547:sstart_max=62.0:sstart_min=6.0:sstart_std=16.806924979684037:sstart_sum=215.0],((0f6ae27d-bf61-4d52-80a9-15dfcec86a93_4@MCPsignal.258.308:0.0682688[&&NHX:Sample=rhizpot3:Type=capture:capture_class=c__Gammaproteobacteria:capture_domain=d__Bacteria:capture_family=f__Burkholderiaceae:capture_genus=g__Rubrivivax:capture_order=o__Burkholderiales:capture_phylum=p__Proteobacteria:capture_species=s__Rubrivivax sp903938815:heptad=MCP-36H],(RS_GCF_004342265.1_protein.faa_NZ_SMCS01000006.1_58@PF00015_full_PFAM.292.475:0.0703459[&&NHX:Type=GTDB:gtdb_class=c__Gammaproteobacteria:gtdb_domain=d__Bacteria:gtdb_family=f__Rhodanobacteraceae:gtdb_genus=g__Luteibacter:gtdb_order=o__Xanthomonadales:gtdb_phylum=p__Proteobacteria:gtdb_species=s__Luteibacter rhizovicinus_B:heptad=MCP-36H:species=d__Bacteria_p__Proteobacteria_c__Gammaproteobacteria_o__Xanthomonadales_f__Rhodanobacteraceae_g__Luteibacter_s__Luteibacter rhizovicinus_B],(RS_GCF_016865235.1_protein.faa_NZ_CP064030.1_3243@PF00015_full_PFAM.226.402:0.104476[&&NHX:Type=GTDB:gtdb_class=c__Gammaproteobacteria:gtdb_domain=d__Bacteria:gtdb_family=f__Rhodanobacteraceae:gtdb_genus=g__Dyella_B:gtdb_order=o__Xanthomonadales:gtdb_phylum=p__Proteobacteria:gtdb_species=s__Dyella_B caseinilytica:heptad=MCP-36H:species=d__Bacteria_p__Proteobacteria_c__Gammaproteobacteria_o__Xanthomonadales_f__Rhodanobacteraceae_g__Dyella_B_s__Dyella_B caseinilytica],RS_GCF_016904955.1_protein.faa_NZ_JADIKE010000037.1_410@PF00015_full_PFAM.225.400:0.0763782[&&NHX:Type=GTDB:gtdb_class=c__Gammaproteobacteria:gtdb_domain=d__Bacteria:gtdb_family=f__Rhodanobacteraceae:gtdb_genus=g__Dyella_B:gtdb_order=o__Xanthomonadales:gtdb_phylum=p__Proteobacteria:gtdb_species=s__Dyella_B flava:heptad=MCP-36H:species=d__Bacteria_p__Proteobacteria_c__Gammaproteobacteria_o__Xanthomonadales_f__Rhodanobacteraceae_g__Dyella_B_s__Dyella_B flava])0.767:0.0600185[&&NHX:Sample_counter=:Type_counter=GTDB--2:capture_class_counter=:capture_domain_counter=:capture_family_counter=:capture_genus_counter=:capture_order_counter=:capture_phylum_counter=:capture_species_counter=:evoltype=D:gtdb_class_counter=c__Gammaproteobacteria--2:gtdb_domain_counter=d__Bacteria--2:gtdb_family_counter=f__Rhodanobacteraceae--2:gtdb_genus_counter=g__Dyella_B--2:gtdb_order_counter=o__Xanthomonadales--2:gtdb_phylum_counter=p__Proteobacteria--2:gtdb_species_counter=s__Dyella_B caseinilytica--1||s__Dyella_B flava--1:heptad_counter=MCP-36H--2:lbd_counter=:lca=d__Bacteria:lca_tree=g__Dyella_B:name=N1098314:ref_name_counter=])0.883:0.382968[&&NHX:Sample_counter=:Type_counter=GTDB--3:capture_class_counter=:capture_domain_counter=:capture_family_counter=:capture_genus_counter=:capture_order_counter=:capture_phylum_counter=:capture_species_counter=:evoltype=D:gtdb_class_counter=c__Gammaproteobacteria--3:gtdb_domain_counter=d__Bacteria--3:gtdb_family_counter=f__Rhodanobacteraceae--3:gtdb_genus_counter=g__Dyella_B--2||g__Luteibacter--1:gtdb_order_counter=o__Xanthomonadales--3:gtdb_phylum_counter=p__Proteobacteria--3:gtdb_species_counter=s__Dyella_B caseinilytica--1||s__Dyella_B flava--1||s__Luteibacter rhizovicinus_B--1:heptad_counter=MCP-36H--3:lbd_counter=:lca=d__Bacteria:lca_tree=f__Rhodanobacteraceae:name=N1098315:ref_name_counter=])0.638:0.139614[&&NHX:Sample_counter=rhizpot3--1:Type_counter=GTDB--3||capture--1:capture_class_counter=c__Gammaproteobacteria--1:capture_domain_counter=d__Bacteria--1:capture_family_counter=f__Burkholderiaceae--1:capture_genus_counter=g__Rubrivivax--1:capture_order_counter=o__Burkholderiales--1:capture_phylum_counter=p__Proteobacteria--1:capture_species_counter=s__Rubrivivax sp903938815--1:gtdb_class_counter=c__Gammaproteobacteria--3:gtdb_domain_counter=d__Bacteria--3:gtdb_family_counter=f__Rhodanobacteraceae--3:gtdb_genus_counter=g__Dyella_B--2||g__Luteibacter--1:gtdb_order_counter=o__Xanthomonadales--3:gtdb_phylum_counter=p__Proteobacteria--3:gtdb_species_counter=s__Dyella_B caseinilytica--1||s__Dyella_B flava--1||s__Luteibacter rhizovicinus_B--1:heptad_counter=MCP-36H--4:lbd_counter=:lca_tree=f__Rhodanobacteraceae:name=N1098316:ref_name_counter=],(f3ed3cd2-563a-4e72-bfb1-fd3ac557d0a2_1@MCPsignal.125.192:5e-09[&&NHX:Sample=rhizpot1:Type=capture:capture_class=c__Gammaproteobacteria:capture_domain=d__Bacteria:capture_family=f__Burkholderiaceae:capture_genus=g__Achromobacter:capture_order=o__Burkholderiales:capture_phylum=p__Proteobacteria:capture_species=s__Achromobacter denitrificans:heptad=MCP-36H],(76bfe45c-bc0b-5683-87d6-f4781e902159_5@MCPsignal.123.183:0.0537392[&&NHX:Sample=rhizpot1:Type=capture:besthit=81.7:bitscore=91.3:capture_class=c__Gammaproteobacteria:capture_domain=d__Bacteria:capture_family=f__Burkholderiaceae:capture_genus=g__Achromobacter:capture_order=o__Burkholderiales:capture_phylum=p__Proteobacteria:capture_species=s__Achromobacter denitrificans:evalue=9.28e-26:gapopen=0.0:heptad=MCP-36H:length=60.0:mismatch=11.0:qcovhsp=100.0:qend=60.0:qstart=1.0:ref_name=RS_GCF_900113035.1_protein.faa_NZ_FONX01000001.1_514@PF00015_full_PFAM.317.402:scovhsp=70.6:send=84.0:sstart=25.0],(aa0758aa-50fe-48da-a1cb-4ac3ade47729_4@MCPsignal.132.179:0.0280923[&&NHX:Sample=rhizpot1:Type=capture:capture_class=c__Gammaproteobacteria:capture_domain=d__Bacteria:capture_family=f__Burkholderiaceae:capture_genus=g__Achromobacter:capture_order=o__Burkholderiales:capture_phylum=p__Proteobacteria:capture_species=s__Achromobacter denitrificans:heptad=MCP-36H],(RS_GCF_003628125.1_protein.faa_NZ_RBZU01000009.1_52@PF00015_full_PFAM.323.499:0.131221[&&NHX:Type=GTDB:gtdb_class=c__Gammaproteobacteria:gtdb_domain=d__Bacteria:gtdb_family=f__Burkholderiaceae:gtdb_genus=g__Pararobbsia:gtdb_order=o__Burkholderiales:gtdb_phylum=p__Proteobacteria:gtdb_species=s__Pararobbsia silviterrae:heptad=MCP-36H:species=d__Bacteria_p__Proteobacteria_c__Gammaproteobacteria_o__Burkholderiales_f__Burkholderiaceae_g__Pararobbsia_s__Pararobbsia silviterrae],(RS_GCF_902859895.1_protein.faa_NZ_CADIKM010000054.1_15@PF00015_full_PFAM.320.512:0.167665[&&NHX:Type=GTDB:gtdb_class=c__Gammaproteobacteria:gtdb_domain=d__Bacteria:gtdb_family=f__Burkholderiaceae:gtdb_genus=g__Pararobbsia:gtdb_order=o__Burkholderiales:gtdb_phylum=p__Proteobacteria:gtdb_species=s__Pararobbsia alpina:heptad=MCP-36H:species=d__Bacteria_p__Proteobacteria_c__Gammaproteobacteria_o__Burkholderiales_f__Burkholderiaceae_g__Pararobbsia_s__Pararobbsia alpina],(((((RS_GCF_001433395.1_protein.faa_NZ_CP013111.1_5580@PF00015_full_PFAM.327.506:5e-09[&&NHX:Type=GTDB:gtdb_class=c__Gammaproteobacteria:gtdb_domain=d__Bacteria:gtdb_family=f__Burkholderiaceae:gtdb_genus=g__Bordetella_C:gtdb_order=o__Burkholderiales:gtdb_phylum=p__Proteobacteria:gtdb_species=s__Bordetella_C sp001433395:heptad=MCP-36H:species=d__Bacteria_p__Proteobacteria_c__Gammaproteobacteria_o__Burkholderiales_f__Burkholderiaceae_g__Bordetella_C_s__Bordetella_C sp001433395],(RS_GCF_002261225.1_protein.faa_NZ_NEVM01000001.1_867@PF00015_full_PFAM.329.507:0.00419069[&&NHX:Type=GTDB:gtdb_class=c__Gammaproteobacteria:gtdb_domain=d__Bacteria:gtdb_family=f__Burkholderiaceae:gtdb_genus=g__Bordetella_C:gtdb_order=o__Burkholderiales:gtdb_phylum=p__Proteobacteria:gtdb_species=s__Bordetella_C sp002261225:heptad=MCP-36H:species=d__Bacteria_p__Proteobacteria_c__Gammaproteobacteria_o__Burkholderiales_f__Burkholderiaceae_g__Bordetella_C_s__Bordetella_C sp002261225],RS_GCF_004121055.1_protein.faa_NZ_PYAL01000007.1_133@PF00015_full_PFAM.328.507:0.0125113[&&NHX:Type=GTDB:gtdb_class=c__Gammaproteobacteria:gtdb_domain=d__Bacteria:gtdb_family=f__Burkholderiaceae:gtdb_genus=g__Bordetella_C:gtdb_order=o__Burkholderiales:gtdb_phylum=p__Proteobacteria:gtdb_species=s__Bordetella_C aloeverae:heptad=MCP-36H:species=d__Bacteria_p__Proteobacteria_c__Gammaproteobacteria_o__Burkholderiales_f__Burkholderiaceae_g__Bordetella_C_s__Bordetella_C aloeverae])0.78:0.00412951[&&NHX:Sample_counter=:Type_counter=GTDB--2:capture_class_counter=:capture_domain_counter=:capture_family_counter=:capture_genus_counter=:capture_order_counter=:capture_phylum_counter=:capture_species_counter=:evoltype=D:gtdb_class_counter=c__Gammaproteobacteria--2:gtdb_domain_counter=d__Bacteria--2:gtdb_family_counter=f__Burkholderiaceae--2:gtdb_genus_counter=g__Bordetella_C--2:gtdb_order_counter=o__Burkholderiales--2:gtdb_phylum_counter=p__Proteobacteria--2:gtdb_species_counter=s__Bordetella_C aloeverae--1||s__Bordetella_C sp002261225--1:heptad_counter=MCP-36H--2:lbd_counter=:lca=d__Bacteria:lca_tree=g__Bordetella_C:name=N1098325:ref_name_counter=])0:5e-09[&&NHX:Sample_counter=:Type_counter=GTDB--3:capture_class_counter=:capture_domain_counter=:capture_family_counter=:capture_genus_counter=:capture_order_counter=:capture_phylum_counter=:capture_species_counter=:evoltype=D:gtdb_class_counter=c__Gammaproteobacteria--3:gtdb_domain_counter=d__Bacteria--3:gtdb_family_counter=f__Burkholderiaceae--3:gtdb_genus_counter=g__Bordetella_C--3:gtdb_order_counter=o__Burkholderiales--3:gtdb_phylum_counter=p__Proteobacteria--3:gtdb_species_counter=s__Bordetella_C aloeverae--1||s__Bordetella_C sp001433395--1||s__Bordetella_C sp002261225--1:heptad_counter=MCP-36H--3:lbd_counter=:lca=d__Bacteria:lca_tree=g__Bordetella_C:name=N1098326:ref_name_counter=],RS_GCF_002209485.1_protein.faa_NZ_NJIX01000005.1_153@PF00015_full_PFAM.332.501:0.00444972[&&NHX:Type=GTDB:gtdb_class=c__Gammaproteobacteria:gtdb_domain=d__Bacteria:gtdb_family=f__Burkholderiaceae:gtdb_genus=g__Bordetella_C:gtdb_order=o__Burkholderiales:gtdb_phylum=p__Proteobacteria:gtdb_species=s__Bordetella_C sp002209485:heptad=MCP-36H:species=d__Bacteria_p__Proteobacteria_c__Gammaproteobacteria_o__Burkholderiales_f__Burkholderiaceae_g__Bordetella_C_s__Bordetella_C sp002209485])0.98:0.0626893[&&NHX:Sample_counter=:Type_counter=GTDB--4:capture_class_counter=:capture_domain_counter=:capture_family_counter=:capture_genus_counter=:capture_order_counter=:capture_phylum_counter=:capture_species_counter=:evoltype=D:gtdb_class_counter=c__Gammaproteobacteria--4:gtdb_domain_counter=d__Bacteria--4:gtdb_family_counter=f__Burkholderiaceae--4:gtdb_genus_counter=g__Bordetella_C--4:gtdb_order_counter=o__Burkholderiales--4:gtdb_phylum_counter=p__Proteobacteria--4:gtdb_species_counter=s__Bordetella_C aloeverae--1||s__Bordetella_C sp001433395--1||s__Bordetella_C sp002209485--1||s__Bordetella_C sp002261225--1:heptad_counter=MCP-36H--4:lbd_counter=:lca=d__Bacteria:lca_tree=g__Bordetella_C:name=N1098328:ref_name_counter=],(RS_GCF_002119725.1_protein.faa_NZ_CP021109.1_805@PF00015_full_PFAM.325.511:0.0705172[&&NHX:Type=GTDB:gtdb_class=c__Gammaproteobacteria:gtdb_domain=d__Bacteria:gtdb_family=f__Burkholderiaceae:gtdb_genus=g__Bordetella_C:gtdb_order=o__Burkholderiales:gtdb_phylum=p__Proteobacteria:gtdb_species=s__Bordetella_C sp002119725:heptad=MCP-36H:species=d__Bacteria_p__Proteobacteria_c__Gammaproteobacteria_o__Burkholderiales_f__Burkholderiaceae_g__Bordetella_C_s__Bordetella_C sp002119725],RS_GCF_001676725.1_protein.faa_NZ_CP016172.1_1022@PF00015_full_PFAM.332.525:0.0483336[&&NHX:Type=GTDB:gtdb_class=c__Gammaproteobacteria:gtdb_domain=d__Bacteria:gtdb_family=f__Burkholderiaceae:gtdb_genus=g__Bordetella_C:gtdb_order=o__Burkholderiales:gtdb_phylum=p__Proteobacteria:gtdb_species=s__Bordetella_C flabilis:heptad=MCP-36H:species=d__Bacteria_p__Proteobacteria_c__Gammaproteobacteria_o__Burkholderiales_f__Burkholderiaceae_g__Bordetella_C_s__Bordetella_C flabilis])0.973:0.0619556[&&NHX:Sample_counter=:Type_counter=GTDB--2:capture_class_counter=:capture_domain_counter=:capture_family_counter=:capture_genus_counter=:capture_order_counter=:capture_phylum_counter=:capture_species_counter=:evoltype=D:gtdb_class_counter=c__Gammaproteobacteria--2:gtdb_domain_counter=d__Bacteria--2:gtdb_family_counter=f__Burkholderiaceae--2:gtdb_genus_counter=g__Bordetella_C--2:gtdb_order_counter=o__Burkholderiales--2:gtdb_phylum_counter=p__Proteobacteria--2:gtdb_species_counter=s__Bordetella_C flabilis--1||s__Bordetella_C sp002119725--1:heptad_counter=MCP-36H--2:lbd_counter=:lca=d__Bacteria:lca_tree=g__Bordetella_C:name=N1098331:ref_name_counter=])0.982:0.0644468[&&NHX:Sample_counter=:Type_counter=GTDB--6:capture_class_counter=:capture_domain_counter=:capture_family_counter=:capture_genus_counter=:capture_order_counter=:capture_phylum_counter=:capture_species_counter=:evoltype=D:gtdb_class_counter=c__Gammaproteobacteria--6:gtdb_domain_counter=d__Bacteria--6:gtdb_family_counter=f__Burkholderiaceae--6:gtdb_genus_counter=g__Bordetella_C--6:gtdb_order_counter=o__Burkholderiales--6:gtdb_phylum_counter=p__Proteobacteria--6:gtdb_species_counter=s__Bordetella_C aloeverae--1||s__Bordetella_C flabilis--1||s__Bordetella_C sp001433395--1||s__Bordetella_C sp002119725--1||s__Bordetella_C sp002209485--1||s__Bordetella_C sp002261225--1:heptad_counter=MCP-36H--6:lbd_counter=:lca=d__Bacteria:lca_tree=g__Bordetella_C:name=N1098332:ref_name_counter=],(((RS_GCF_001544455.2_protein.faa_NZ_FCOC02000014.1_101@PF00015_full_PFAM.329.512:5e-09[&&NHX:Type=GTDB:gtdb_class=c__Gammaproteobacteria:gtdb_domain=d__Bacteria:gtdb_family=f__Burkholderiaceae:gtdb_genus=g__Caballeronia:gtdb_order=o__Burkholderiales:gtdb_phylum=p__Proteobacteria:gtdb_species=s__Caballeronia sordidicola_B:heptad=MCP-36H:species=d__Bacteria_p__Proteobacteria_c__Gammaproteobacteria_o__Burkholderiales_f__Burkholderiaceae_g__Caballeronia_s__Caballeronia sordidicola_B],(RS_GCF_018449635.1_protein.faa_NZ_JAAVUV010000016.1_35@PF00015_full_PFAM.331.510:5e-09[&&NHX:Type=GTDB:gtdb_class=c__Gammaproteobacteria:gtdb_domain=d__Bacteria:gtdb_family=f__Burkholderiaceae:gtdb_genus=g__Caballeronia:gtdb_order=o__Burkholderiales:gtdb_phylum=p__Proteobacteria:gtdb_species=s__Caballeronia sp018449635:heptad=MCP-36H:species=d__Bacteria_p__Proteobacteria_c__Gammaproteobacteria_o__Burkholderiales_f__Burkholderiaceae_g__Caballeronia_s__Caballeronia sp018449635],RS_GCF_001557535.2_protein.faa_NZ_CP014315.1_1426@PF00015_full_PFAM.1.161:0.00488156[&&NHX:Type=GTDB:gtdb_class=c__Gammaproteobacteria:gtdb_domain=d__Bacteria:gtdb_family=f__Burkholderiaceae:gtdb_genus=g__Caballeronia:gtdb_order=o__Burkholderiales:gtdb_phylum=p__Proteobacteria:gtdb_species=s__Caballeronia sp001557535:heptad=MCP-36H:species=d__Bacteria_p__Proteobacteria_c__Gammaproteobacteria_o__Burkholderiales_f__Burkholderiaceae_g__Caballeronia_s__Caballeronia sp001557535])0.912:0.0121516[&&NHX:Sample_counter=:Type_counter=GTDB--2:capture_class_counter=:capture_domain_counter=:capture_family_counter=:capture_genus_counter=:capture_order_counter=:capture_phylum_counter=:capture_species_counter=:evoltype=D:gtdb_class_counter=c__Gammaproteobacteria--2:gtdb_domain_counter=d__Bacteria--2:gtdb_family_counter=f__Burkholderiaceae--2:gtdb_genus_counter=g__Caballeronia--2:gtdb_order_counter=o__Burkholderiales--2:gtdb_phylum_counter=p__Proteobacteria--2:gtdb_species_counter=s__Caballeronia sp001557535--1||s__Caballeronia sp018449635--1:heptad_counter=MCP-36H--2:lbd_counter=:lca=d__Bacteria:lca_tree=g__Caballeronia:name=N1098336:ref_name_counter=])0.931:0.027386[&&NHX:Sample_counter=:Type_counter=GTDB--3:capture_class_counter=:capture_domain_counter=:capture_family_counter=:capture_genus_counter=:capture_order_counter=:capture_phylum_counter=:capture_species_counter=:evoltype=D:gtdb_class_counter=c__Gammaproteobacteria--3:gtdb_domain_counter=d__Bacteria--3:gtdb_family_counter=f__Burkholderiaceae--3:gtdb_genus_counter=g__Caballeronia--3:gtdb_order_counter=o__Burkholderiales--3:gtdb_phylum_counter=p__Proteobacteria--3:gtdb_species_counter=s__Caballeronia sordidicola_B--1||s__Caballeronia sp001557535--1||s__Caballeronia sp018449635--1:heptad_counter=MCP-36H--3:lbd_counter=:lca=d__Bacteria:lca_tree=g__Caballeronia:name=N1098337:ref_name_counter=],(RS_GCF_001028175.1_protein.faa_NZ_AEJF01000105.1_3@PF00015_full_PFAM.333.512:0.00489891[&&NHX:Type=GTDB:gtdb_class=c__Gammaproteobacteria:gtdb_domain=d__Bacteria:gtdb_family=f__Burkholderiaceae:gtdb_genus=g__Caballeronia:gtdb_order=o__Burkholderiales:gtdb_phylum=p__Proteobacteria:gtdb_species=s__Caballeronia mineralivorans:heptad=MCP-36H:species=d__Bacteria_p__Proteobacteria_c__Gammaproteobacteria_o__Burkholderiales_f__Burkholderiaceae_g__Caballeronia_s__Caballeronia mineralivorans],(RS_GCF_018449515.1_protein.faa_NZ_JAAVUQ010000006.1_202@PF00015_full_PFAM.333.512:0.0193112[&&NHX:Type=GTDB:gtdb_class=c__Gammaproteobacteria:gtdb_domain=d__Bacteria:gtdb_family=f__Burkholderiaceae:gtdb_genus=g__Caballeronia:gtdb_order=o__Burkholderiales:gtdb_phylum=p__Proteobacteria:gtdb_species=s__Caballeronia sp018449515:heptad=MCP-36H:species=d__Bacteria_p__Proteobacteria_c__Gammaproteobacteria_o__Burkholderiales_f__Burkholderiaceae_g__Caballeronia_s__Caballeronia sp018449515],RS_GCF_009766085.1_protein.faa_NZ_LMUF01000048.1_238@PF00015_full_PFAM.329.512:0.0118019[&&NHX:Type=GTDB:gtdb_class=c__Gammaproteobacteria:gtdb_domain=d__Bacteria:gtdb_family=f__Burkholderiaceae:gtdb_genus=g__Caballeronia:gtdb_order=o__Burkholderiales:gtdb_phylum=p__Proteobacteria:gtdb_species=s__Caballeronia sp009766085:heptad=MCP-36H:species=d__Bacteria_p__Proteobacteria_c__Gammaproteobacteria_o__Burkholderiales_f__Burkholderiaceae_g__Caballeronia_s__Caballeronia sp009766085])0.737:0.0031456[&&NHX:Sample_counter=:Type_counter=GTDB--2:capture_class_counter=:capture_domain_counter=:capture_family_counter=:capture_genus_counter=:capture_order_counter=:capture_phylum_counter=:capture_species_counter=:evoltype=D:gtdb_class_counter=c__Gammaproteobacteria--2:gtdb_domain_counter=d__Bacteria--2:gtdb_family_counter=f__Burkholderiaceae--2:gtdb_genus_counter=g__Caballeronia--2:gtdb_order_counter=o__Burkholderiales--2:gtdb_phylum_counter=p__Proteobacteria--2:gtdb_species_counter=s__Caballeronia sp009766085--1||s__Caballeronia sp018449515--1:heptad_counter=MCP-36H--2:lbd_counter=:lca=d__Bacteria:lca_tree=g__Caballeronia:name=N1098341:ref_name_counter=])0.923:0.0246895[&&NHX:Sample_counter=:Type_counter=GTDB--3:capture_class_counter=:capture_domain_counter=:capture_family_counter=:capture_genus_counter=:capture_order_counter=:capture_phylum_counter=:capture_species_counter=:evoltype=D:gtdb_class_counter=c__Gammaproteobacteria--3:gtdb_domain_counter=d__Bacteria--3:gtdb_family_counter=f__Burkholderiaceae--3:gtdb_genus_counter=g__Caballeronia--3:gtdb_order_counter=o__Burkholderiales--3:gtdb_phylum_counter=p__Proteobacteria--3:gtdb_species_counter=s__Caballeronia mineralivorans--1||s__Caballeronia sp009766085--1||s__Caballeronia sp018449515--1:heptad_counter=MCP-36H--3:lbd_counter=:lca=d__Bacteria:lca_tree=g__Caballeronia:name=N1098342:ref_name_counter=])0.886:0.0247454[&&NHX:Sample_counter=:Type_counter=GTDB--6:capture_class_counter=:capture_domain_counter=:capture_family_counter=:capture_genus_counter=:capture_order_counter=:capture_phylum_counter=:capture_species_counter=:evoltype=D:gtdb_class_counter=c__Gammaproteobacteria--6:gtdb_domain_counter=d__Bacteria--6:gtdb_family_counter=f__Burkholderiaceae--6:gtdb_genus_counter=g__Caballeronia--6:gtdb_order_counter=o__Burkholderiales--6:gtdb_phylum_counter=p__Proteobacteria--6:gtdb_species_counter=s__Caballeronia mineralivorans--1||s__Caballeronia sordidicola_B--1||s__Caballeronia sp001557535--1||s__Caballeronia sp009766085--1||s__Caballeronia sp018449515--1||s__Caballeronia sp018449635--1:heptad_counter=MCP-36H--6:lbd_counter=:lca=d__Bacteria:lca_tree=g__Caballeronia:name=N1098343:ref_name_counter=],(((((((((RS_GCF_018408855.1_protein.faa_NZ_AP024323.1_1324@PF00015_full_PFAM.330.507:0.00410728[&&NHX:Type=GTDB:gtdb_class=c__Gammaproteobacteria:gtdb_domain=d__Bacteria:gtdb_family=f__Burkholderiaceae:gtdb_genus=g__Caballeronia:gtdb_order=o__Burkholderiales:gtdb_phylum=p__Proteobacteria:gtdb_species=s__Caballeronia sp018408855:heptad=MCP-36H:species=d__Bacteria_p__Proteobacteria_c__Gammaproteobacteria_o__Burkholderiales_f__Burkholderiaceae_g__Caballeronia_s__Caballeronia sp018408855],RS_GCF_001544915.2_protein.faa_NZ_FCOE02000007.1_75@PF00015_full_PFAM.330.507:5e-09[&&NHX:Type=GTDB:gtdb_class=c__Gammaproteobacteria:gtdb_domain=d__Bacteria:gtdb_family=f__Burkholderiaceae:gtdb_genus=g__Caballeronia:gtdb_order=o__Burkholderiales:gtdb_phylum=p__Proteobacteria:gtdb_species=s__Caballeronia pedi:heptad=MCP-36H:species=d__Bacteria_p__Proteobacteria_c__Gammaproteobacteria_o__Burkholderiales_f__Burkholderiaceae_g__Caballeronia_s__Caballeronia pedi])0.938:0.00824915[&&NHX:Sample_counter=:Type_counter=GTDB--2:capture_class_counter=:capture_domain_counter=:capture_family_counter=:capture_genus_counter=:capture_order_counter=:capture_phylum_counter=:capture_species_counter=:evoltype=D:gtdb_class_counter=c__Gammaproteobacteria--2:gtdb_domain_counter=d__Bacteria--2:gtdb_family_counter=f__Burkholderiaceae--2:gtdb_genus_counter=g__Caballeronia--2:gtdb_order_counter=o__Burkholderiales--2:gtdb_phylum_counter=p__Proteobacteria--2:gtdb_species_counter=s__Caballeronia pedi--1||s__Caballeronia sp018408855--1:heptad_counter=MCP-36H--2:lbd_counter=:lca=d__Bacteria:lca_tree=g__Caballeronia:name=N1098346:ref_name_counter=],RS_GCF_000402035.1_protein.faa_NC_021294.1_59@PF00015_full_PFAM.330.508:5e-09[&&NHX:Type=GTDB:gtdb_class=c__Gammaproteobacteria:gtdb_domain=d__Bacteria:gtdb_family=f__Burkholderiaceae:gtdb_genus=g__Caballeronia:gtdb_order=o__Burkholderiales:gtdb_phylum=p__Proteobacteria:gtdb_species=s__Caballeronia insecticola:heptad=MCP-36H:species=d__Bacteria_p__Proteobacteria_c__Gammaproteobacteria_o__Burkholderiales_f__Burkholderiaceae_g__Caballeronia_s__Caballeronia insecticola])0:5e-09[&&NHX:Sample_counter=:Type_counter=GTDB--3:capture_class_counter=:capture_domain_counter=:capture_family_counter=:capture_genus_counter=:capture_order_counter=:capture_phylum_counter=:capture_species_counter=:evoltype=D:gtdb_class_counter=c__Gammaproteobacteria--3:gtdb_domain_counter=d__Bacteria--3:gtdb_family_counter=f__Burkholderiaceae--3:gtdb_genus_counter=g__Caballeronia--3:gtdb_order_counter=o__Burkholderiales--3:gtdb_phylum_counter=p__Proteobacteria--3:gtdb_species_counter=s__Caballeronia insecticola--1||s__Caballeronia pedi--1||s__Caballeronia sp018408855--1:heptad_counter=MCP-36H--3:lbd_counter=:lca=d__Bacteria:lca_tree=g__Caballeronia:name=N1098348:ref_name_counter=],RS_GCF_001544875.2_protein.faa_NZ_FCOA02000011.1_116@PF00015_full_PFAM.331.507:5e-09[&&NHX:Type=GTDB:gtdb_class=c__Gammaproteobacteria:gtdb_domain=d__Bacteria:gtdb_family=f__Burkholderiaceae:gtdb_genus=g__Caballeronia:gtdb_order=o__Burkholderiales:gtdb_phylum=p__Proteobacteria:gtdb_species=s__Caballeronia hypogeia:heptad=MCP-36H:species=d__Bacteria_p__Proteobacteria_c__Gammaproteobacteria_o__Burkholderiales_f__Burkholderiaceae_g__Caballeronia_s__Caballeronia hypogeia])0.56:6e-09[&&NHX:Sample_counter=:Type_counter=GTDB--4:capture_class_counter=:capture_domain_counter=:capture_family_counter=:capture_genus_counter=:capture_order_counter=:capture_phylum_counter=:capture_species_counter=:evoltype=D:gtdb_class_counter=c__Gammaproteobacteria--4:gtdb_domain_counter=d__Bacteria--4:gtdb_family_counter=f__Burkholderiaceae--4:gtdb_genus_counter=g__Caballeronia--4:gtdb_order_counter=o__Burkholderiales--4:gtdb_phylum_counter=p__Proteobacteria--4:gtdb_species_counter=s__Caballeronia hypogeia--1||s__Caballeronia insecticola--1||s__Caballeronia pedi--1||s__Caballeronia sp018408855--1:heptad_counter=MCP-36H--4:lbd_counter=:lca=d__Bacteria:lca_tree=g__Caballeronia:name=N1098350:ref_name_counter=],(((RS_GCF_001544795.2_protein.faa_NZ_FCOI02000022.1_3@PF00015_full_PFAM.330.509:0.00822139[&&NHX:Type=GTDB:gtdb_class=c__Gammaproteobacteria:gtdb_domain=d__Bacteria:gtdb_family=f__Burkholderiaceae:gtdb_genus=g__Caballeronia:gtdb_order=o__Burkholderiales:gtdb_phylum=p__Proteobacteria:gtdb_species=s__Caballeronia temeraria:heptad=MCP-36H:species=d__Bacteria_p__Proteobacteria_c__Gammaproteobacteria_o__Burkholderiales_f__Burkholderiaceae_g__Caballeronia_s__Caballeronia temeraria],(RS_GCF_001544835.2_protein.faa_NZ_FCNX02000006.1_190@PF00015_full_PFAM.330.509:0.0124646[&&NHX:Type=GTDB:gtdb_class=c__Gammaproteobacteria:gtdb_domain=d__Bacteria:gtdb_family=f__Burkholderiaceae:gtdb_genus=g__Caballeronia:gtdb_order=o__Burkholderiales:gtdb_phylum=p__Proteobacteria:gtdb_species=s__Caballeronia fortuita:heptad=MCP-36H:species=d__Bacteria_p__Proteobacteria_c__Gammaproteobacteria_o__Burkholderiales_f__Burkholderiaceae_g__Caballeronia_s__Caballeronia fortuita],(GB_GCA_000648925.1_protein.faa_JFHF01000018.1_118@PF00015_full_PFAM.330.509:0.00410127[&&NHX:Type=GTDB:gtdb_class=c__Gammaproteobacteria:gtdb_domain=d__Bacteria:gtdb_family=f__Burkholderiaceae:gtdb_genus=g__Caballeronia:gtdb_order=o__Burkholderiales:gtdb_phylum=p__Proteobacteria:gtdb_species=s__Caballeronia jiangsuensis:heptad=MCP-36H:species=d__Bacteria_p__Proteobacteria_c__Gammaproteobacteria_o__Burkholderiales_f__Burkholderiaceae_g__Caballeronia_s__Caballeronia jiangsuensis],((((GB_GCA_001189335.2_protein.faa_LFJH01000061.1_3@PF00015_full_PFAM.1.110:0.0239168[&&NHX:Type=GTDB:gtdb_class=c__Gammaproteobacteria:gtdb_domain=d__Bacteria:gtdb_family=f__Burkholderiaceae:gtdb_genus=g__Caballeronia:gtdb_order=o__Burkholderiales:gtdb_phylum=p__Proteobacteria:gtdb_species=s__Caballeronia schumannianae_A:heptad=MCP-36H:species=d__Bacteria_p__Proteobacteria_c__Gammaproteobacteria_o__Burkholderiales_f__Burkholderiaceae_g__Caballeronia_s__Caballeronia schumannianae_A],GB_GCA_001189345.1_protein.faa_LFKV01000012.1_8@PF00015_full_PFAM.125.302:0.0238747[&&NHX:Type=GTDB:gtdb_class=c__Gammaproteobacteria:gtdb_domain=d__Bacteria:gtdb_family=f__Burkholderiaceae:gtdb_genus=g__Caballeronia:gtdb_order=o__Burkholderiales:gtdb_phylum=p__Proteobacteria:gtdb_species=s__Caballeronia kirkii_B:heptad=MCP-36H:species=d__Bacteria_p__Proteobacteria_c__Gammaproteobacteria_o__Burkholderiales_f__Burkholderiaceae_g__Caballeronia_s__Caballeronia kirkii_B])0:5e-09[&&NHX:Sample_counter=:Type_counter=GTDB--2:capture_class_counter=:capture_domain_counter=:capture_family_counter=:capture_genus_counter=:capture_order_counter=:capture_phylum_counter=:capture_species_counter=:evoltype=D:gtdb_class_counter=c__Gammaproteobacteria--2:gtdb_domain_counter=d__Bacteria--2:gtdb_family_counter=f__Burkholderiaceae--2:gtdb_genus_counter=g__Caballeronia--2:gtdb_order_counter=o__Burkholderiales--2:gtdb_phylum_counter=p__Proteobacteria--2:gtdb_species_counter=s__Caballeronia kirkii_B--1||s__Caballeronia schumannianae_A--1:heptad_counter=MCP-36H--2:lbd_counter=:lca=d__Bacteria:lca_tree=g__Caballeronia:name=N1098356:ref_name_counter=],RS_GCF_001545075.1_protein.faa_NZ_FCOB02000027.1_33@PF00015_full_PFAM.328.505:5e-09[&&NHX:Type=GTDB:gtdb_class=c__Gammaproteobacteria:gtdb_domain=d__Bacteria:gtdb_family=f__Burkholderiaceae:gtdb_genus=g__Caballeronia:gtdb_order=o__Burkholderiales:gtdb_phylum=p__Proteobacteria:gtdb_species=s__Caballeronia ptereochthonis:heptad=MCP-36H:species=d__Bacteria_p__Proteobacteria_c__Gammaproteobacteria_o__Burkholderiales_f__Burkholderiaceae_g__Caballeronia_s__Caballeronia ptereochthonis])0.893:0.0141652[&&NHX:Sample_counter=:Type_counter=GTDB--3:capture_class_counter=:capture_domain_counter=:capture_family_counter=:capture_genus_counter=:capture_order_counter=:capture_phylum_counter=:capture_species_counter=:evoltype=D:gtdb_class_counter=c__Gammaproteobacteria--3:gtdb_domain_counter=d__Bacteria--3:gtdb_family_counter=f__Burkholderiaceae--3:gtdb_genus_counter=g__Caballeronia--3:gtdb_order_counter=o__Burkholderiales--3:gtdb_phylum_counter=p__Proteobacteria--3:gtdb_species_counter=s__Caballeronia kirkii_B--1||s__Caballeronia ptereochthonis--1||s__Caballeronia schumannianae_A--1:heptad_counter=MCP-36H--3:lbd_counter=:lca=d__Bacteria:lca_tree=g__Caballeronia:name=N1098358:ref_name_counter=],RS_GCF_017220215.1_protein.faa_NZ_CP071130.1_1150@PF00015_full_PFAM.330.508:0.0437308[&&NHX:Type=GTDB:gtdb_class=c__Gammaproteobacteria:gtdb_domain=d__Bacteria:gtdb_family=f__Burkholderiaceae:gtdb_genus=g__Caballeronia:gtdb_order=o__Burkholderiales:gtdb_phylum=p__Proteobacteria:gtdb_species=s__Caballeronia sp902833455:heptad=MCP-36H:species=d__Bacteria_p__Proteobacteria_c__Gammaproteobacteria_o__Burkholderiales_f__Burkholderiaceae_g__Caballeronia_s__Caballeronia sp902833455])0.752:0.00444856[&&NHX:Sample_counter=:Type_counter=GTDB--4:capture_class_counter=:capture_domain_counter=:capture_family_counter=:capture_genus_counter=:capture_order_counter=:capture_phylum_counter=:capture_species_counter=:evoltype=D:gtdb_class_counter=c__Gammaproteobacteria--4:gtdb_domain_counter=d__Bacteria--4:gtdb_family_counter=f__Burkholderiaceae--4:gtdb_genus_counter=g__Caballeronia--4:gtdb_order_counter=o__Burkholderiales--4:gtdb_phylum_counter=p__Proteobacteria--4:gtdb_species_counter=s__Caballeronia kirkii_B--1||s__Caballeronia ptereochthonis--1||s__Caballeronia schumannianae_A--1||s__Caballeronia sp902833455--1:heptad_counter=MCP-36H--4:lbd_counter=:lca=d__Bacteria:lca_tree=g__Caballeronia:name=N1098360:ref_name_counter=],GB_GCA_001580565.1_protein.faa_LRBF01000051.1_33@PF00015_full_PFAM.330.507:0.0127615[&&NHX:Type=GTDB:gtdb_class=c__Gammaproteobacteria:gtdb_domain=d__Bacteria:gtdb_family=f__Burkholderiaceae:gtdb_genus=g__Caballeronia:gtdb_order=o__Burkholderiales:gtdb_phylum=p__Proteobacteria:gtdb_species=s__Caballeronia megalochromosomata:heptad=MCP-36H:species=d__Bacteria_p__Proteobacteria_c__Gammaproteobacteria_o__Burkholderiales_f__Burkholderiaceae_g__Caballeronia_s__Caballeronia megalochromosomata])0.782:0.00414945[&&NHX:Sample_counter=:Type_counter=GTDB--5:capture_class_counter=:capture_domain_counter=:capture_family_counter=:capture_genus_counter=:capture_order_counter=:capture_phylum_counter=:capture_species_counter=:evoltype=D:gtdb_class_counter=c__Gammaproteobacteria--5:gtdb_domain_counter=d__Bacteria--5:gtdb_family_counter=f__Burkholderiaceae--5:gtdb_genus_counter=g__Caballeronia--5:gtdb_order_counter=o__Burkholderiales--5:gtdb_phylum_counter=p__Proteobacteria--5:gtdb_species_counter=s__Caballeronia kirkii_B--1||s__Caballeronia megalochromosomata--1||s__Caballeronia ptereochthonis--1||s__Caballeronia schumannianae_A--1||s__Caballeronia sp902833455--1:heptad_counter=MCP-36H--5:lbd_counter=:lca=d__Bacteria:lca_tree=g__Caballeronia:name=N1098362:ref_name_counter=])0:5e-09[&&NHX:Sample_counter=:Type_counter=GTDB--6:capture_class_counter=:capture_domain_counter=:capture_family_counter=:capture_genus_counter=:capture_order_counter=:capture_phylum_counter=:capture_species_counter=:evoltype=D:gtdb_class_counter=c__Gammaproteobacteria--6:gtdb_domain_counter=d__Bacteria--6:gtdb_family_counter=f__Burkholderiaceae--6:gtdb_genus_counter=g__Caballeronia--6:gtdb_order_counter=o__Burkholderiales--6:gtdb_phylum_counter=p__Proteobacteria--6:gtdb_species_counter=s__Caballeronia jiangsuensis--1||s__Caballeronia kirkii_B--1||s__Caballeronia megalochromosomata--1||s__Caballeronia ptereochthonis--1||s__Caballeronia schumannianae_A--1||s__Caballeronia sp902833455--1:heptad_counter=MCP-36H--6:lbd_counter=:lca=d__Bacteria:lca_tree=g__Caballeronia:name=N1098363:ref_name_counter=])0.855:0.00408997[&&NHX:Sample_counter=:Type_counter=GTDB--7:capture_class_counter=:capture_domain_counter=:capture_family_counter=:capture_genus_counter=:capture_order_counter=:capture_phylum_counter=:capture_species_counter=:evoltype=D:gtdb_class_counter=c__Gammaproteobacteria--7:gtdb_domain_counter=d__Bacteria--7:gtdb_family_counter=f__Burkholderiaceae--7:gtdb_genus_counter=g__Caballeronia--7:gtdb_order_counter=o__Burkholderiales--7:gtdb_phylum_counter=p__Proteobacteria--7:gtdb_species_counter=s__Caballeronia fortuita--1||s__Caballeronia jiangsuensis--1||s__Caballeronia kirkii_B--1||s__Caballeronia megalochromosomata--1||s__Caballeronia ptereochthonis--1||s__Caballeronia schumannianae_A--1||s__Caballeronia sp902833455--1:heptad_counter=MCP-36H--7:lbd_counter=:lca=d__Bacteria:lca_tree=g__Caballeronia:name=N1098364:ref_name_counter=])0:5e-09[&&NHX:Sample_counter=:Type_counter=GTDB--8:capture_class_counter=:capture_domain_counter=:capture_family_counter=:capture_genus_counter=:capture_order_counter=:capture_phylum_counter=:capture_species_counter=:evoltype=D:gtdb_class_counter=c__Gammaproteobacteria--8:gtdb_domain_counter=d__Bacteria--8:gtdb_family_counter=f__Burkholderiaceae--8:gtdb_genus_counter=g__Caballeronia--8:gtdb_order_counter=o__Burkholderiales--8:gtdb_phylum_counter=p__Proteobacteria--8:gtdb_species_counter=s__Caballeronia fortuita--1||s__Caballeronia jiangsuensis--1||s__Caballeronia kirkii_B--1||s__Caballeronia megalochromosomata--1||s__Caballeronia ptereochthonis--1||s__Caballeronia schumannianae_A--1||s__Caballeronia sp902833455--1||s__Caballeronia temeraria--1:heptad_counter=MCP-36H--8:lbd_counter=:lca=d__Bacteria:lca_tree=g__Caballeronia:name=N1098365:ref_name_counter=],GB_GCA_001544655.2_protein.faa_FCOD02000019.1_73@PF00015_full_PFAM.330.510:0.0121361[&&NHX:Type=GTDB:gtdb_class=c__Gammaproteobacteria:gtdb_domain=d__Bacteria:gtdb_family=f__Burkholderiaceae:gtdb_genus=g__Caballeronia:gtdb_order=o__Burkholderiales:gtdb_phylum=p__Proteobacteria:gtdb_species=s__Caballeronia turbans:heptad=MCP-36H:species=d__Bacteria_p__Proteobacteria_c__Gammaproteobacteria_o__Burkholderiales_f__Burkholderiaceae_g__Caballeronia_s__Caballeronia turbans])0:5e-09[&&NHX:Sample_counter=:Type_counter=GTDB--9:capture_class_counter=:capture_domain_counter=:capture_family_counter=:capture_genus_counter=:capture_order_counter=:capture_phylum_counter=:capture_species_counter=:evoltype=D:gtdb_class_counter=c__Gammaproteobacteria--9:gtdb_domain_counter=d__Bacteria--9:gtdb_family_counter=f__Burkholderiaceae--9:gtdb_genus_counter=g__Caballeronia--9:gtdb_order_counter=o__Burkholderiales--9:gtdb_phylum_counter=p__Proteobacteria--9:gtdb_species_counter=s__Caballeronia fortuita--1||s__Caballeronia jiangsuensis--1||s__Caballeronia kirkii_B--1||s__Caballeronia megalochromosomata--1||s__Caballeronia ptereochthonis--1||s__Caballeronia schumannianae_A--1||s__Caballeronia sp902833455--1||s__Caballeronia temeraria--1||s__Caballeronia turbans--1:heptad_counter=MCP-36H--9:lbd_counter=:lca=d__Bacteria:lca_tree=g__Caballeronia:name=N1098367:ref_name_counter=],RS_GCF_000698575.1_protein.faa_NZ_JFHD01000013.1_65@PF00015_full_PFAM.330.509:0.00823033[&&NHX:Type=GTDB:gtdb_class=c__Gammaproteobacteria:gtdb_domain=d__Bacteria:gtdb_family=f__Burkholderiaceae:gtdb_genus=g__Caballeronia:gtdb_order=o__Burkholderiales:gtdb_phylum=p__Proteobacteria:gtdb_species=s__Caballeronia zhejiangensis:heptad=MCP-36H:species=d__Bacteria_p__Proteobacteria_c__Gammaproteobacteria_o__Burkholderiales_f__Burkholderiaceae_g__Caballeronia_s__Caballeronia zhejiangensis])0.951:0.0080538[&&NHX:Sample_counter=:Type_counter=GTDB--10:capture_class_counter=:capture_domain_counter=:capture_family_counter=:capture_genus_counter=:capture_order_counter=:capture_phylum_counter=:capture_species_counter=:evoltype=D:gtdb_class_counter=c__Gammaproteobacteria--10:gtdb_domain_counter=d__Bacteria--10:gtdb_family_counter=f__Burkholderiaceae--10:gtdb_genus_counter=g__Caballeronia--10:gtdb_order_counter=o__Burkholderiales--10:gtdb_phylum_counter=p__Proteobacteria--10:gtdb_species_counter=s__Caballeronia fortuita--1||s__Caballeronia jiangsuensis--1||s__Caballeronia kirkii_B--1||s__Caballeronia megalochromosomata--1||s__Caballeronia ptereochthonis--1||s__Caballeronia schumannianae_A--1||s__Caballeronia sp902833455--1||s__Caballeronia temeraria--1||s__Caballeronia turbans--1||s__Caballeronia zhejiangensis--1:heptad_counter=MCP-36H--10:lbd_counter=:lca=d__Bacteria:lca_tree=g__Caballeronia:name=N1098369:ref_name_counter=])0.226:0.00401828[&&NHX:Sample_counter=:Type_counter=GTDB--14:capture_class_counter=:capture_domain_counter=:capture_family_counter=:capture_genus_counter=:capture_order_counter=:capture_phylum_counter=:capture_species_counter=:evoltype=D:gtdb_class_counter=c__Gammaproteobacteria--14:gtdb_domain_counter=d__Bacteria--14:gtdb_family_counter=f__Burkholderiaceae--14:gtdb_genus_counter=g__Caballeronia--14:gtdb_order_counter=o__Burkholderiales--14:gtdb_phylum_counter=p__Proteobacteria--14:gtdb_species_counter=s__Caballeronia fortuita--1||s__Caballeronia hypogeia--1||s__Caballeronia insecticola--1||s__Caballeronia jiangsuensis--1||s__Caballeronia kirkii_B--1||s__Caballeronia megalochromosomata--1||s__Caballeronia pedi--1||s__Caballeronia ptereochthonis--1||s__Caballeronia schumannianae_A--1||s__Caballeronia sp018408855--1||s__Caballeronia sp902833455--1||s__Caballeronia temeraria--1||s__Caballeronia turbans--1||s__Caballeronia zhejiangensis--1:heptad_counter=MCP-36H--14:lbd_counter=:lca=d__Bacteria:lca_tree=g__Caballeronia:name=N1098370:ref_name_counter=],(RS_GCF_900044055.2_protein.faa_NZ_FCOX02000012.1_63@PF00015_full_PFAM.331.510:5e-09[&&NHX:Type=GTDB:gtdb_class=c__Gammaproteobacteria:gtdb_domain=d__Bacteria:gtdb_family=f__Burkholderiaceae:gtdb_genus=g__Caballeronia:gtdb_order=o__Burkholderiales:gtdb_phylum=p__Proteobacteria:gtdb_species=s__Caballeronia calidae:heptad=MCP-36H:species=d__Bacteria_p__Proteobacteria_c__Gammaproteobacteria_o__Burkholderiales_f__Burkholderiaceae_g__Caballeronia_s__Caballeronia calidae],RS_GCF_001545035.1_protein.faa_NZ_FCOJ02000012.1_25@PF00015_full_PFAM.329.510:0.0121837[&&NHX:Type=GTDB:gtdb_class=c__Gammaproteobacteria:gtdb_domain=d__Bacteria:gtdb_family=f__Burkholderiaceae:gtdb_genus=g__Caballeronia:gtdb_order=o__Burkholderiales:gtdb_phylum=p__Proteobacteria:gtdb_species=s__Caballeronia glebae:heptad=MCP-36H:species=d__Bacteria_p__Proteobacteria_c__Gammaproteobacteria_o__Burkholderiales_f__Burkholderiaceae_g__Caballeronia_s__Caballeronia glebae])0.785:0.0080855[&&NHX:Sample_counter=:Type_counter=GTDB--2:capture_class_counter=:capture_domain_counter=:capture_family_counter=:capture_genus_counter=:capture_order_counter=:capture_phylum_counter=:capture_species_counter=:evoltype=D:gtdb_class_counter=c__Gammaproteobacteria--2:gtdb_domain_counter=d__Bacteria--2:gtdb_family_counter=f__Burkholderiaceae--2:gtdb_genus_counter=g__Caballeronia--2:gtdb_order_counter=o__Burkholderiales--2:gtdb_phylum_counter=p__Proteobacteria--2:gtdb_species_counter=s__Caballeronia calidae--1||s__Caballeronia glebae--1:heptad_counter=MCP-36H--2:lbd_counter=:lca=d__Bacteria:lca_tree=g__Caballeronia:name=N1098373:ref_name_counter=])0:5e-09[&&NHX:Sample_counter=:Type_counter=GTDB--16:capture_class_counter=:capture_domain_counter=:capture_family_counter=:capture_genus_counter=:capture_order_counter=:capture_phylum_counter=:capture_species_counter=:evoltype=D:gtdb_class_counter=c__Gammaproteobacteria--16:gtdb_domain_counter=d__Bacteria--16:gtdb_family_counter=f__Burkholderiaceae--16:gtdb_genus_counter=g__Caballeronia--16:gtdb_order_counter=o__Burkholderiales--16:gtdb_phylum_counter=p__Proteobacteria--16:gtdb_species_counter=s__Caballeronia calidae--1||s__Caballeronia fortuita--1||s__Caballeronia glebae--1||s__Caballeronia hypogeia--1||s__Caballeronia insecticola--1||s__Caballeronia jiangsuensis--1||s__Caballeronia kirkii_B--1||s__Caballeronia megalochromosomata--1||s__Caballeronia pedi--1||s__Caballeronia ptereochthonis--1||s__Caballeronia schumannianae_A--1||s__Caballeronia sp018408855--1||s__Caballeronia sp902833455--1||s__Caballeronia temeraria--1||s__Caballeronia turbans--1||s__Caballeronia zhejiangensis--1:heptad_counter=MCP-36H--16:lbd_counter=:lca=d__Bacteria:lca_tree=g__Caballeronia:name=N1098374:ref_name_counter=],((RS_GCF_000698555.1_protein.faa_NZ_JFHE01000007.1_81@PF00015_full_PFAM.330.511:0.00794135[&&NHX:Type=GTDB:gtdb_class=c__Gammaproteobacteria:gtdb_domain=d__Bacteria:gtdb_family=f__Burkholderiaceae:gtdb_genus=g__Caballeronia:gtdb_order=o__Burkholderiales:gtdb_phylum=p__Proteobacteria:gtdb_species=s__Caballeronia grimmiae:heptad=MCP-36H:species=d__Bacteria_p__Proteobacteria_c__Gammaproteobacteria_o__Burkholderiales_f__Burkholderiaceae_g__Caballeronia_s__Caballeronia grimmiae],RS_GCF_001544615.1_protein.faa_NZ_FCNV02000008.1_100@PF00015_full_PFAM.330.506:0.0084236[&&NHX:Type=GTDB:gtdb_class=c__Gammaproteobacteria:gtdb_domain=d__Bacteria:gtdb_family=f__Burkholderiaceae:gtdb_genus=g__Caballeronia:gtdb_order=o__Burkholderiales:gtdb_phylum=p__Proteobacteria:gtdb_species=s__Caballeronia concitans:heptad=MCP-36H:species=d__Bacteria_p__Proteobacteria_c__Gammaproteobacteria_o__Burkholderiales_f__Burkholderiaceae_g__Caballeronia_s__Caballeronia concitans])0.948:0.013545[&&NHX:Sample_counter=:Type_counter=GTDB--2:capture_class_counter=:capture_domain_counter=:capture_family_counter=:capture_genus_counter=:capture_order_counter=:capture_phylum_counter=:capture_species_counter=:evoltype=D:gtdb_class_counter=c__Gammaproteobacteria--2:gtdb_domain_counter=d__Bacteria--2:gtdb_family_counter=f__Burkholderiaceae--2:gtdb_genus_counter=g__Caballeronia--2:gtdb_order_counter=o__Burkholderiales--2:gtdb_phylum_counter=p__Proteobacteria--2:gtdb_species_counter=s__Caballeronia concitans--1||s__Caballeronia grimmiae--1:heptad_counter=MCP-36H--2:lbd_counter=:lca=d__Bacteria:lca_tree=g__Caballeronia:name=N1098377:ref_name_counter=],GB_GCA_001184405.1_protein.faa_LFMX01000016.1_19@PF00015_full_PFAM.331.479:0.0635884[&&NHX:Type=GTDB:gtdb_class=c__Gammaproteobacteria:gtdb_domain=d__Bacteria:gtdb_family=f__Burkholderiaceae:gtdb_genus=g__Caballeronia:gtdb_order=o__Burkholderiales:gtdb_phylum=p__Proteobacteria:gtdb_species=s__Caballeronia humilis:heptad=MCP-36H:species=d__Bacteria_p__Proteobacteria_c__Gammaproteobacteria_o__Burkholderiales_f__Burkholderiaceae_g__Caballeronia_s__Caballeronia humilis])0.738:0.00301852[&&NHX:Sample_counter=:Type_counter=GTDB--3:capture_class_counter=:capture_domain_counter=:capture_family_counter=:capture_genus_counter=:capture_order_counter=:capture_phylum_counter=:capture_species_counter=:evoltype=D:gtdb_class_counter=c__Gammaproteobacteria--3:gtdb_domain_counter=d__Bacteria--3:gtdb_family_counter=f__Burkholderiaceae--3:gtdb_genus_counter=g__Caballeronia--3:gtdb_order_counter=o__Burkholderiales--3:gtdb_phylum_counter=p__Proteobacteria--3:gtdb_species_counter=s__Caballeronia concitans--1||s__Caballeronia grimmiae--1||s__Caballeronia humilis--1:heptad_counter=MCP-36H--3:lbd_counter=:lca=d__Bacteria:lca_tree=g__Caballeronia:name=N1098379:ref_name_counter=])0.862:0.00799385[&&NHX:Sample_counter=:Type_counter=GTD
```
