## Supplementary material for "Unveiling the hidden biodiversity of microbial chemoreceptor genes in the rare biosphere": MCPsignal_captured_gtdbr207.nw (part 1577 of 1806)

```
B--19:capture_class_counter=:capture_domain_counter=:capture_family_counter=:capture_genus_counter=:capture_order_counter=:capture_phylum_counter=:capture_species_counter=:evoltype=D:gtdb_class_counter=c__Gammaproteobacteria--19:gtdb_domain_counter=d__Bacteria--19:gtdb_family_counter=f__Burkholderiaceae--19:gtdb_genus_counter=g__Caballeronia--19:gtdb_order_counter=o__Burkholderiales--19:gtdb_phylum_counter=p__Proteobacteria--19:gtdb_species_counter=s__Caballeronia calidae--1||s__Caballeronia concitans--1||s__Caballeronia fortuita--1||s__Caballeronia glebae--1||s__Caballeronia grimmiae--1||s__Caballeronia humilis--1||s__Caballeronia hypogeia--1||s__Caballeronia insecticola--1||s__Caballeronia jiangsuensis--1||s__Caballeronia kirkii_B--1||s__Caballeronia megalochromosomata--1||s__Caballeronia pedi--1||s__Caballeronia ptereochthonis--1||s__Caballeronia schumannianae_A--1||s__Caballeronia sp018408855--1||s__Caballeronia sp902833455--1||s__Caballeronia temeraria--1||s__Caballeronia turbans--1||s__Caballeronia zhejiangensis--1:heptad_counter=MCP-36H--19:lbd_counter=:lca=d__Bacteria:lca_tree=g__Caballeronia:name=N1098380:ref_name_counter=],(RS_GCF_001544575.2_protein.faa_NZ_FCNY02000015.1_70@PF00015_full_PFAM.331.512:5e-09[&&NHX:Type=GTDB:gtdb_class=c__Gammaproteobacteria:gtdb_domain=d__Bacteria:gtdb_family=f__Burkholderiaceae:gtdb_genus=g__Caballeronia:gtdb_order=o__Burkholderiales:gtdb_phylum=p__Proteobacteria:gtdb_species=s__Caballeronia cordobensis:heptad=MCP-36H:species=d__Bacteria_p__Proteobacteria_c__Gammaproteobacteria_o__Burkholderiales_f__Burkholderiaceae_g__Caballeronia_s__Caballeronia cordobensis],RS_GCF_001544695.2_protein.faa_NZ_FCOM02000011.1_74@PF00015_full_PFAM.331.511:0.0122749[&&NHX:Type=GTDB:gtdb_class=c__Gammaproteobacteria:gtdb_domain=d__Bacteria:gtdb_family=f__Burkholderiaceae:gtdb_genus=g__Caballeronia:gtdb_order=o__Burkholderiales:gtdb_phylum=p__Proteobacteria:gtdb_species=s__Caballeronia arvi:heptad=MCP-36H:species=d__Bacteria_p__Proteobacteria_c__Gammaproteobacteria_o__Burkholderiales_f__Burkholderiaceae_g__Caballeronia_s__Caballeronia arvi])0.772:0.00433606[&&NHX:Sample_counter=:Type_counter=GTDB--2:capture_class_counter=:capture_domain_counter=:capture_family_counter=:capture_genus_counter=:capture_order_counter=:capture_phylum_counter=:capture_species_counter=:evoltype=D:gtdb_class_counter=c__Gammaproteobacteria--2:gtdb_domain_counter=d__Bacteria--2:gtdb_family_counter=f__Burkholderiaceae--2:gtdb_genus_counter=g__Caballeronia--2:gtdb_order_counter=o__Burkholderiales--2:gtdb_phylum_counter=p__Proteobacteria--2:gtdb_species_counter=s__Caballeronia arvi--1||s__Caballeronia cordobensis--1:heptad_counter=MCP-36H--2:lbd_counter=:lca=d__Bacteria:lca_tree=g__Caballeronia:name=N1098383:ref_name_counter=])0.164:0.00885521[&&NHX:Sample_counter=:Type_counter=GTDB--21:capture_class_counter=:capture_domain_counter=:capture_family_counter=:capture_genus_counter=:capture_order_counter=:capture_phylum_counter=:capture_species_counter=:evoltype=D:gtdb_class_counter=c__Gammaproteobacteria--21:gtdb_domain_counter=d__Bacteria--21:gtdb_family_counter=f__Burkholderiaceae--21:gtdb_genus_counter=g__Caballeronia--21:gtdb_order_counter=o__Burkholderiales--21:gtdb_phylum_counter=p__Proteobacteria--21:gtdb_species_counter=s__Caballeronia arvi--1||s__Caballeronia calidae--1||s__Caballeronia concitans--1||s__Caballeronia cordobensis--1||s__Caballeronia fortuita--1||s__Caballeronia glebae--1||s__Caballeronia grimmiae--1||s__Caballeronia humilis--1||s__Caballeronia hypogeia--1||s__Caballeronia insecticola--1||s__Caballeronia jiangsuensis--1||s__Caballeronia kirkii_B--1||s__Caballeronia megalochromosomata--1||s__Caballeronia pedi--1||s__Caballeronia ptereochthonis--1||s__Caballeronia schumannianae_A--1||s__Caballeronia sp018408855--1||s__Caballeronia sp902833455--1||s__Caballeronia temeraria--1||s__Caballeronia turbans--1||s__Caballeronia zhejiangensis--1:heptad_counter=MCP-36H--21:lbd_counter=:lca=d__Bacteria:lca_tree=g__Caballeronia:name=N1098384:ref_name_counter=],GB_GCA_001544595.2_protein.faa_FCOH02000024.1_85@PF00015_full_PFAM.1.142:5e-09[&&NHX:Type=GTDB:gtdb_class=c__Gammaproteobacteria:gtdb_domain=d__Bacteria:gtdb_family=f__Burkholderiaceae:gtdb_genus=g__Caballeronia:gtdb_order=o__Burkholderiales:gtdb_phylum=p__Proteobacteria:gtdb_species=s__Caballeronia peredens:heptad=MCP-36H:species=d__Bacteria_p__Proteobacteria_c__Gammaproteobacteria_o__Burkholderiales_f__Burkholderiaceae_g__Caballeronia_s__Caballeronia peredens])0.923:0.0282977[&&NHX:Sample_counter=:Type_counter=GTDB--22:capture_class_counter=:capture_domain_counter=:capture_family_counter=:capture_genus_counter=:capture_order_counter=:capture_phylum_counter=:capture_species_counter=:evoltype=D:gtdb_class_counter=c__Gammaproteobacteria--22:gtdb_domain_counter=d__Bacteria--22:gtdb_family_counter=f__Burkholderiaceae--22:gtdb_genus_counter=g__Caballeronia--22:gtdb_order_counter=o__Burkholderiales--22:gtdb_phylum_counter=p__Proteobacteria--22:gtdb_species_counter=s__Caballeronia arvi--1||s__Caballeronia calidae--1||s__Caballeronia concitans--1||s__Caballeronia cordobensis--1||s__Caballeronia fortuita--1||s__Caballeronia glebae--1||s__Caballeronia grimmiae--1||s__Caballeronia humilis--1||s__Caballeronia hypogeia--1||s__Caballeronia insecticola--1||s__Caballeronia jiangsuensis--1||s__Caballeronia kirkii_B--1||s__Caballeronia megalochromosomata--1||s__Caballeronia pedi--1||s__Caballeronia peredens--1||s__Caballeronia ptereochthonis--1||s__Caballeronia schumannianae_A--1||s__Caballeronia sp018408855--1||s__Caballeronia sp902833455--1||s__Caballeronia temeraria--1||s__Caballeronia turbans--1||s__Caballeronia zhejiangensis--1:heptad_counter=MCP-36H--22:lbd_counter=:lca=d__Bacteria:lca_tree=g__Caballeronia:name=N1098386:ref_name_counter=],(RS_GCF_000698595.1_protein.faa_NZ_JFHC01000004.1_182@PF00015_full_PFAM.322.513:0.026704[&&NHX:Type=GTDB:gtdb_class=c__Gammaproteobacteria:gtdb_domain=d__Bacteria:gtdb_family=f__Burkholderiaceae:gtdb_genus=g__Caballeronia:gtdb_order=o__Burkholderiales:gtdb_phylum=p__Proteobacteria:gtdb_species=s__Caballeronia glathei:heptad=MCP-36H:species=d__Bacteria_p__Proteobacteria_c__Gammaproteobacteria_o__Burkholderiales_f__Burkholderiaceae_g__Caballeronia_s__Caballeronia glathei],(RS_GCF_001544495.1_protein.faa_NZ_FCNZ02000001.1_69@PF00015_full_PFAM.331.508:0.0101509[&&NHX:Type=GTDB:gtdb_class=c__Gammaproteobacteria:gtdb_domain=d__Bacteria:gtdb_family=f__Burkholderiaceae:gtdb_genus=g__Caballeronia:gtdb_order=o__Burkholderiales:gtdb_phylum=p__Proteobacteria:gtdb_species=s__Caballeronia telluris:heptad=MCP-36H:species=d__Bacteria_p__Proteobacteria_c__Gammaproteobacteria_o__Burkholderiales_f__Burkholderiaceae_g__Caballeronia_s__Caballeronia telluris],RS_GCF_001544975.2_protein.faa_NZ_FCOG02000033.1_49@PF00015_full_PFAM.329.511:0.0156702[&&NHX:Type=GTDB:gtdb_class=c__Gammaproteobacteria:gtdb_domain=d__Bacteria:gtdb_family=f__Burkholderiaceae:gtdb_genus=g__Caballeronia:gtdb_order=o__Burkholderiales:gtdb_phylum=p__Proteobacteria:gtdb_species=s__Caballeronia arationis:heptad=MCP-36H:species=d__Bacteria_p__Proteobacteria_c__Gammaproteobacteria_o__Burkholderiales_f__Burkholderiaceae_g__Caballeronia_s__Caballeronia arationis])1:0.0959804[&&NHX:Sample_counter=:Type_counter=GTDB--2:capture_class_counter=:capture_domain_counter=:capture_family_counter=:capture_genus_counter=:capture_order_counter=:capture_phylum_counter=:capture_species_counter=:evoltype=D:gtdb_class_counter=c__Gammaproteobacteria--2:gtdb_domain_counter=d__Bacteria--2:gtdb_family_counter=f__Burkholderiaceae--2:gtdb_genus_counter=g__Caballeronia--2:gtdb_order_counter=o__Burkholderiales--2:gtdb_phylum_counter=p__Proteobacteria--2:gtdb_species_counter=s__Caballeronia arationis--1||s__Caballeronia telluris--1:heptad_counter=MCP-36H--2:lbd_counter=:lca=d__Bacteria:lca_tree=g__Caballeronia:name=N1098390:ref_name_counter=])0.913:0.0291424[&&NHX:Sample_counter=:Type_counter=GTDB--3:capture_class_counter=:capture_domain_counter=:capture_family_counter=:capture_genus_counter=:capture_order_counter=:capture_phylum_counter=:capture_species_counter=:evoltype=D:gtdb_class_counter=c__Gammaproteobacteria--3:gtdb_domain_counter=d__Bacteria--3:gtdb_family_counter=f__Burkholderiaceae--3:gtdb_genus_counter=g__Caballeronia--3:gtdb_order_counter=o__Burkholderiales--3:gtdb_phylum_counter=p__Proteobacteria--3:gtdb_species_counter=s__Caballeronia arationis--1||s__Caballeronia glathei--1||s__Caballeronia telluris--1:heptad_counter=MCP-36H--3:lbd_counter=:lca=d__Bacteria:lca_tree=g__Caballeronia:name=N1098391:ref_name_counter=])0.975:0.0497937[&&NHX:Sample_counter=:Type_counter=GTDB--25:capture_class_counter=:capture_domain_counter=:capture_family_counter=:capture_genus_counter=:capture_order_counter=:capture_phylum_counter=:capture_species_counter=:evoltype=D:gtdb_class_counter=c__Gammaproteobacteria--25:gtdb_domain_counter=d__Bacteria--25:gtdb_family_counter=f__Burkholderiaceae--25:gtdb_genus_counter=g__Caballeronia--25:gtdb_order_counter=o__Burkholderiales--25:gtdb_phylum_counter=p__Proteobacteria--25:gtdb_species_counter=s__Caballeronia arationis--1||s__Caballeronia arvi--1||s__Caballeronia calidae--1||s__Caballeronia concitans--1||s__Caballeronia cordobensis--1||s__Caballeronia fortuita--1||s__Caballeronia glathei--1||s__Caballeronia glebae--1||s__Caballeronia grimmiae--1||s__Caballeronia humilis--1||s__Caballeronia hypogeia--1||s__Caballeronia insecticola--1||s__Caballeronia jiangsuensis--1||s__Caballeronia kirkii_B--1||s__Caballeronia megalochromosomata--1||s__Caballeronia pedi--1||s__Caballeronia peredens--1||s__Caballeronia ptereochthonis--1||s__Caballeronia schumannianae_A--1||s__Caballeronia sp018408855--1||s__Caballeronia sp902833455--1||s__Caballeronia telluris--1||s__Caballeronia temeraria--1||s__Caballeronia turbans--1||s__Caballeronia zhejiangensis--1:heptad_counter=MCP-36H--25:lbd_counter=:lca=d__Bacteria:lca_tree=g__Caballeronia:name=N1098392:ref_name_counter=])0.741:0.0100044[&&NHX:Sample_counter=:Type_counter=GTDB--31:capture_class_counter=:capture_domain_counter=:capture_family_counter=:capture_genus_counter=:capture_order_counter=:capture_phylum_counter=:capture_species_counter=:evoltype=D:gtdb_class_counter=c__Gammaproteobacteria--31:gtdb_domain_counter=d__Bacteria--31:gtdb_family_counter=f__Burkholderiaceae--31:gtdb_genus_counter=g__Caballeronia--31:gtdb_order_counter=o__Burkholderiales--31:gtdb_phylum_counter=p__Proteobacteria--31:gtdb_species_counter=s__Caballeronia arationis--1||s__Caballeronia arvi--1||s__Caballeronia calidae--1||s__Caballeronia concitans--1||s__Caballeronia cordobensis--1||s__Caballeronia fortuita--1||s__Caballeronia glathei--1||s__Caballeronia glebae--1||s__Caballeronia grimmiae--1||s__Caballeronia humilis--1||s__Caballeronia hypogeia--1||s__Caballeronia insecticola--1||s__Caballeronia jiangsuensis--1||s__Caballeronia kirkii_B--1||s__Caballeronia megalochromosomata--1||s__Caballeronia mineralivorans--1||s__Caballeronia pedi--1||s__Caballeronia peredens--1||s__Caballeronia ptereochthonis--1||s__Caballeronia schumannianae_A--1||s__Caballeronia sordidicola_B--1||s__Caballeronia sp001557535--1||s__Caballeronia sp009766085--1||s__Caballeronia sp018408855--1||s__Caballeronia sp018449515--1||s__Caballeronia sp018449635--1||s__Caballeronia sp902833455--1||s__Caballeronia telluris--1||s__Caballeronia temeraria--1||s__Caballeronia turbans--1||s__Caballeronia zhejiangensis--1:heptad_counter=MCP-36H--31:lbd_counter=:lca=d__Bacteria:lca_tree=g__Caballeronia:name=N1098393:ref_name_counter=])0.955:0.0531627[&&NHX:Sample_counter=:Type_counter=GTDB--37:capture_class_counter=:capture_domain_counter=:capture_family_counter=:capture_genus_counter=:capture_order_counter=:capture_phylum_counter=:capture_species_counter=:evoltype=D:gtdb_class_counter=c__Gammaproteobacteria--37:gtdb_domain_counter=d__Bacteria--37:gtdb_family_counter=f__Burkholderiaceae--37:gtdb_genus_counter=g__Bordetella_C--6||g__Caballeronia--31:gtdb_order_counter=o__Burkholderiales--37:gtdb_phylum_counter=p__Proteobacteria--37:gtdb_species_counter=s__Bordetella_C aloeverae--1||s__Bordetella_C flabilis--1||s__Bordetella_C sp001433395--1||s__Bordetella_C sp002119725--1||s__Bordetella_C sp002209485--1||s__Bordetella_C sp002261225--1||s__Caballeronia arationis--1||s__Caballeronia arvi--1||s__Caballeronia calidae--1||s__Caballeronia concitans--1||s__Caballeronia cordobensis--1||s__Caballeronia fortuita--1||s__Caballeronia glathei--1||s__Caballeronia glebae--1||s__Caballeronia grimmiae--1||s__Caballeronia humilis--1||s__Caballeronia hypogeia--1||s__Caballeronia insecticola--1||s__Caballeronia jiangsuensis--1||s__Caballeronia kirkii_B--1||s__Caballeronia megalochromosomata--1||s__Caballeronia mineralivorans--1||s__Caballeronia pedi--1||s__Caballeronia peredens--1||s__Caballeronia ptereochthonis--1||s__Caballeronia schumannianae_A--1||s__Caballeronia sordidicola_B--1||s__Caballeronia sp001557535--1||s__Caballeronia sp009766085--1||s__Caballeronia sp018408855--1||s__Caballeronia sp018449515--1||s__Caballeronia sp018449635--1||s__Caballeronia sp902833455--1||s__Caballeronia telluris--1||s__Caballeronia temeraria--1||s__Caballeronia turbans--1||s__Caballeronia zhejiangensis--1:heptad_counter=MCP-36H--37:lbd_counter=:lca=d__Bacteria:lca_tree=f__Burkholderiaceae:name=N1098394:ref_name_counter=],((((RS_GCF_001931485.1_protein.faa_NZ_MSDV01000026.1_112@PF00015_full_PFAM.324.508:0.0336351[&&NHX:Type=GTDB:gtdb_class=c__Gammaproteobacteria:gtdb_domain=d__Bacteria:gtdb_family=f__Burkholderiaceae:gtdb_genus=g__Paraburkholderia:gtdb_order=o__Burkholderiales:gtdb_phylum=p__Proteobacteria:gtdb_species=s__Paraburkholderia sp001931485:heptad=MCP-36H:species=d__Bacteria_p__Proteobacteria_c__Gammaproteobacteria_o__Burkholderiales_f__Burkholderiaceae_g__Paraburkholderia_s__Paraburkholderia sp001931485],(GB_GCA_000173575.1_protein.faa_ABYL01000004.1_85@PF00015_full_PFAM.336.521:0.0193825[&&NHX:Type=GTDB:gtdb_class=c__Gammaproteobacteria:gtdb_domain=d__Bacteria:gtdb_family=f__Burkholderiaceae:gtdb_genus=g__Paraburkholderia:gtdb_order=o__Burkholderiales:gtdb_phylum=p__Proteobacteria:gtdb_species=s__Paraburkholderia sp000173575:heptad=MCP-36H:species=d__Bacteria_p__Proteobacteria_c__Gammaproteobacteria_o__Burkholderiales_f__Burkholderiaceae_g__Paraburkholderia_s__Paraburkholderia sp000173575],RS_GCF_001580545.1_protein.faa_NZ_LRBG01000036.1_43@PF00015_full_PFAM.333.508:5e-09[&&NHX:Type=GTDB:gtdb_class=c__Gammaproteobacteria:gtdb_domain=d__Bacteria:gtdb_family=f__Burkholderiaceae:gtdb_genus=g__Paraburkholderia:gtdb_order=o__Burkholderiales:gtdb_phylum=p__Proteobacteria:gtdb_species=s__Paraburkholderia monticola:heptad=MCP-36H:species=d__Bacteria_p__Proteobacteria_c__Gammaproteobacteria_o__Burkholderiales_f__Burkholderiaceae_g__Paraburkholderia_s__Paraburkholderia monticola])0.79:0.00483805[&&NHX:Sample_counter=:Type_counter=GTDB--2:capture_class_counter=:capture_domain_counter=:capture_family_counter=:capture_genus_counter=:capture_order_counter=:capture_phylum_counter=:capture_species_counter=:evoltype=D:gtdb_class_counter=c__Gammaproteobacteria--2:gtdb_domain_counter=d__Bacteria--2:gtdb_family_counter=f__Burkholderiaceae--2:gtdb_genus_counter=g__Paraburkholderia--2:gtdb_order_counter=o__Burkholderiales--2:gtdb_phylum_counter=p__Proteobacteria--2:gtdb_species_counter=s__Paraburkholderia monticola--1||s__Paraburkholderia sp000173575--1:heptad_counter=MCP-36H--2:lbd_counter=:lca=d__Bacteria:lca_tree=g__Paraburkholderia:name=N1098398:ref_name_counter=])0.792:0.00475057[&&NHX:Sample_counter=:Type_counter=GTDB--3:capture_class_counter=:capture_domain_counter=:capture_family_counter=:capture_genus_counter=:capture_order_counter=:capture_phylum_counter=:capture_species_counter=:evoltype=D:gtdb_class_counter=c__Gammaproteobacteria--3:gtdb_domain_counter=d__Bacteria--3:gtdb_family_counter=f__Burkholderiaceae--3:gtdb_genus_counter=g__Paraburkholderia--3:gtdb_order_counter=o__Burkholderiales--3:gtdb_phylum_counter=p__Proteobacteria--3:gtdb_species_counter=s__Paraburkholderia monticola--1||s__Paraburkholderia sp000173575--1||s__Paraburkholderia sp001931485--1:heptad_counter=MCP-36H--3:lbd_counter=:lca=d__Bacteria:lca_tree=g__Paraburkholderia:name=N1098399:ref_name_counter=],(RS_GCF_009362785.1_protein.faa_NZ_WHNQ01000003.1_179@PF00015_full_PFAM.327.510:0.00816058[&&NHX:Type=GTDB:gtdb_class=c__Gammaproteobacteria:gtdb_domain=d__Bacteria:gtdb_family=f__Burkholderiaceae:gtdb_genus=g__Paraburkholderia:gtdb_order=o__Burkholderiales:gtdb_phylum=p__Proteobacteria:gtdb_species=s__Paraburkholderia atlantica:heptad=MCP-36H:species=d__Bacteria_p__Proteobacteria_c__Gammaproteobacteria_o__Burkholderiales_f__Burkholderiaceae_g__Paraburkholderia_s__Paraburkholderia atlantica],RS_GCF_013366925.1_protein.faa_NZ_JAALDK010000002.1_687@PF00015_full_PFAM.345.528:5e-09[&&NHX:Type=GTDB:gtdb_class=c__Gammaproteobacteria:gtdb_domain=d__Bacteria:gtdb_family=f__Burkholderiaceae:gtdb_genus=g__Paraburkholderia:gtdb_order=o__Burkholderiales:gtdb_phylum=p__Proteobacteria:gtdb_species=s__Paraburkholderia youngii:heptad=MCP-36H:species=d__Bacteria_p__Proteobacteria_c__Gammaproteobacteria_o__Burkholderiales_f__Burkholderiaceae_g__Paraburkholderia_s__Paraburkholderia youngii])0.48:0.00806598[&&NHX:Sample_counter=:Type_counter=GTDB--2:capture_class_counter=:capture_domain_counter=:capture_family_counter=:capture_genus_counter=:capture_order_counter=:capture_phylum_counter=:capture_species_counter=:evoltype=D:gtdb_class_counter=c__Gammaproteobacteria--2:gtdb_domain_counter=d__Bacteria--2:gtdb_family_counter=f__Burkholderiaceae--2:gtdb_genus_counter=g__Paraburkholderia--2:gtdb_order_counter=o__Burkholderiales--2:gtdb_phylum_counter=p__Proteobacteria--2:gtdb_species_counter=s__Paraburkholderia atlantica--1||s__Paraburkholderia youngii--1:heptad_counter=MCP-36H--2:lbd_counter=:lca=d__Bacteria:lca_tree=g__Paraburkholderia:name=N1098402:ref_name_counter=])0.597:0.00339554[&&NHX:Sample_counter=:Type_counter=GTDB--5:capture_class_counter=:capture_domain_counter=:capture_family_counter=:capture_genus_counter=:capture_order_counter=:capture_phylum_counter=:capture_species_counter=:evoltype=D:gtdb_class_counter=c__Gammaproteobacteria--5:gtdb_domain_counter=d__Bacteria--5:gtdb_family_counter=f__Burkholderiaceae--5:gtdb_genus_counter=g__Paraburkholderia--5:gtdb_order_counter=o__Burkholderiales--5:gtdb_phylum_counter=p__Proteobacteria--5:gtdb_species_counter=s__Paraburkholderia atlantica--1||s__Paraburkholderia monticola--1||s__Paraburkholderia sp000173575--1||s__Paraburkholderia sp001931485--1||s__Paraburkholderia youngii--1:heptad_counter=MCP-36H--5:lbd_counter=:lca=d__Bacteria:lca_tree=g__Paraburkholderia:name=N1098403:ref_name_counter=],RS_GCF_004197395.1_protein.faa_NZ_SELS01000016.1_64@PF00015_full_PFAM.326.511:5e-09[&&NHX:Type=GTDB:gtdb_class=c__Gammaproteobacteria:gtdb_domain=d__Bacteria:gtdb_family=f__Burkholderiaceae:gtdb_genus=g__Paraburkholderia:gtdb_order=o__Burkholderiales:gtdb_phylum=p__Proteobacteria:gtdb_species=s__Paraburkholderia sp004197395:heptad=MCP-36H:species=d__Bacteria_p__Proteobacteria_c__Gammaproteobacteria_o__Burkholderiales_f__Burkholderiaceae_g__Paraburkholderia_s__Paraburkholderia sp004197395])1:0.199781[&&NHX:Sample_counter=:Type_counter=GTDB--6:capture_class_counter=:capture_domain_counter=:capture_family_counter=:capture_genus_counter=:capture_order_counter=:capture_phylum_counter=:capture_species_counter=:evoltype=D:gtdb_class_counter=c__Gammaproteobacteria--6:gtdb_domain_counter=d__Bacteria--6:gtdb_family_counter=f__Burkholderiaceae--6:gtdb_genus_counter=g__Paraburkholderia--6:gtdb_order_counter=o__Burkholderiales--6:gtdb_phylum_counter=p__Proteobacteria--6:gtdb_species_counter=s__Paraburkholderia atlantica--1||s__Paraburkholderia monticola--1||s__Paraburkholderia sp000173575--1||s__Paraburkholderia sp001931485--1||s__Paraburkholderia sp004197395--1||s__Paraburkholderia youngii--1:heptad_counter=MCP-36H--6:lbd_counter=:lca=d__Bacteria:lca_tree=g__Paraburkholderia:name=N1098405:ref_name_counter=],((((RS_GCF_900104845.1_protein.faa_NZ_FNSR01000002.1_962@PF00015_full_PFAM.331.512:0.0241133[&&NHX:Type=GTDB:gtdb_class=c__Gammaproteobacteria:gtdb_domain=d__Bacteria:gtdb_family=f__Burkholderiaceae:gtdb_genus=g__Paraburkholderia:gtdb_order=o__Burkholderiales:gtdb_phylum=p__Proteobacteria:gtdb_species=s__Paraburkholderia caballeronis:heptad=MCP-36H:species=d__Bacteria_p__Proteobacteria_c__Gammaproteobacteria_o__Burkholderiales_f__Burkholderiaceae_g__Paraburkholderia_s__Paraburkholderia caballeronis],(((RS_GCF_000685035.1_protein.faa_NZ_BAYB01000018.1_96@PF00015_full_PFAM.322.522:0.0379214[&&NHX:Type=GTDB:gtdb_class=c__Gammaproteobacteria:gtdb_domain=d__Bacteria:gtdb_family=f__Burkholderiaceae:gtdb_genus=g__Paraburkholderia:gtdb_order=o__Burkholderiales:gtdb_phylum=p__Proteobacteria:gtdb_species=s__Paraburkholderia ferrariae:heptad=MCP-36H:species=d__Bacteria_p__Proteobacteria_c__Gammaproteobacteria_o__Burkholderiales_f__Burkholderiaceae_g__Paraburkholderia_s__Paraburkholderia ferrariae],(RS_GCF_000684975.1_protein.faa_NZ_BAXZ01000034.1_69@PF00015_full_PFAM.320.534:0.0303501[&&NHX:Type=GTDB:gtdb_class=c__Gammaproteobacteria:gtdb_domain=d__Bacteria:gtdb_family=f__Burkholderiaceae:gtdb_genus=g__Paraburkholderia:gtdb_order=o__Burkholderiales:gtdb_phylum=p__Proteobacteria:gtdb_species=s__Paraburkholderia acidipaludis:heptad=MCP-36H:species=d__Bacteria_p__Proteobacteria_c__Gammaproteobacteria_o__Burkholderiales_f__Burkholderiaceae_g__Paraburkholderia_s__Paraburkholderia acidipaludis],RS_GCF_003837865.1_protein.faa_NZ_RQIS01000015.1_32@PF00015_full_PFAM.323.527:0.0719474[&&NHX:Type=GTDB:gtdb_class=c__Gammaproteobacteria:gtdb_domain=d__Bacteria:gtdb_family=f__Burkholderiaceae:gtdb_genus=g__Paraburkholderia:gtdb_order=o__Burkholderiales:gtdb_phylum=p__Proteobacteria:gtdb_species=s__Paraburkholderia dinghuensis:heptad=MCP-36H:species=d__Bacteria_p__Proteobacteria_c__Gammaproteobacteria_o__Burkholderiales_f__Burkholderiaceae_g__Paraburkholderia_s__Paraburkholderia dinghuensis])0.824:0.0151405[&&NHX:Sample_counter=:Type_counter=GTDB--2:capture_class_counter=:capture_domain_counter=:capture_family_counter=:capture_genus_counter=:capture_order_counter=:capture_phylum_counter=:capture_species_counter=:evoltype=D:gtdb_class_counter=c__Gammaproteobacteria--2:gtdb_domain_counter=d__Bacteria--2:gtdb_family_counter=f__Burkholderiaceae--2:gtdb_genus_counter=g__Paraburkholderia--2:gtdb_order_counter=o__Burkholderiales--2:gtdb_phylum_counter=p__Proteobacteria--2:gtdb_species_counter=s__Paraburkholderia acidipaludis--1||s__Paraburkholderia dinghuensis--1:heptad_counter=MCP-36H--2:lbd_counter=:lca=d__Bacteria:lca_tree=g__Paraburkholderia:name=N1098410:ref_name_counter=])0.86:0.0173519[&&NHX:Sample_counter=:Type_counter=GTDB--3:capture_class_counter=:capture_domain_counter=:capture_family_counter=:capture_genus_counter=:capture_order_counter=:capture_phylum_counter=:capture_species_counter=:evoltype=D:gtdb_class_counter=c__Gammaproteobacteria--3:gtdb_domain_counter=d__Bacteria--3:gtdb_family_counter=f__Burkholderiaceae--3:gtdb_genus_counter=g__Paraburkholderia--3:gtdb_order_counter=o__Burkholderiales--3:gtdb_phylum_counter=p__Proteobacteria--3:gtdb_species_counter=s__Paraburkholderia acidipaludis--1||s__Paraburkholderia dinghuensis--1||s__Paraburkholderia ferrariae--1:heptad_counter=MCP-36H--3:lbd_counter=:lca=d__Bacteria:lca_tree=g__Paraburkholderia:name=N1098411:ref_name_counter=],(((RS_GCF_900096975.1_protein.faa_NZ_FMYQ01000038.1_34@PF00015_full_PFAM.326.513:0.0280701[&&NHX:Type=GTDB:gtdb_class=c__Gammaproteobacteria:gtdb_domain=d__Bacteria:gtdb_family=f__Burkholderiaceae:gtdb_genus=g__Paraburkholderia:gtdb_order=o__Burkholderiales:gtdb_phylum=p__Proteobacteria:gtdb_species=s__Paraburkholderia lycopersici:heptad=MCP-36H:species=d__Bacteria_p__Proteobacteria_c__Gammaproteobacteria_o__Burkholderiales_f__Burkholderiaceae_g__Paraburkholderia_s__Paraburkholderia lycopersici],(RS_GCF_000739815.1_protein.faa_NZ_BBJJ01000001.1_20@PF00015_full_PFAM.324.544:0.0163508[&&NHX:Type=GTDB:gtdb_class=c__Gammaproteobacteria:gtdb_domain=d__Bacteria:gtdb_family=f__Burkholderiaceae:gtdb_genus=g__Paraburkholderia:gtdb_order=o__Burkholderiales:gtdb_phylum=p__Proteobacteria:gtdb_species=s__Paraburkholderia mimosarum:heptad=MCP-36H:species=d__Bacteria_p__Proteobacteria_c__Gammaproteobacteria_o__Burkholderiales_f__Burkholderiaceae_g__Paraburkholderia_s__Paraburkholderia mimosarum],(RS_GCF_003268775.1_protein.faa_NZ_QLSU01000004.1_3@PF00015_full_PFAM.331.527:0.00801325[&&NHX:Type=GTDB:gtdb_class=c__Gammaproteobacteria:gtdb_domain=d__Bacteria:gtdb_family=f__Burkholderiaceae:gtdb_genus=g__Paraburkholderia:gtdb_order=o__Burkholderiales:gtdb_phylum=p__Proteobacteria:gtdb_species=s__Paraburkholderia unamae:heptad=MCP-36H:species=d__Bacteria_p__Proteobacteria_c__Gammaproteobacteria_o__Burkholderiales_f__Burkholderiaceae_g__Paraburkholderia_s__Paraburkholderia unamae],((RS_GCF_904848665.1_protein.faa_NZ_CAJHCQ010000020.1_108@PF00015_full_PFAM.321.522:5e-09[&&NHX:Type=GTDB:gtdb_class=c__Gammaproteobacteria:gtdb_domain=d__Bacteria:gtdb_family=f__Burkholderiaceae:gtdb_genus=g__Paraburkholderia:gtdb_order=o__Burkholderiales:gtdb_phylum=p__Proteobacteria:gtdb_species=s__Paraburkholderia hiiakae:heptad=MCP-36H:species=d__Bacteria_p__Proteobacteria_c__Gammaproteobacteria_o__Burkholderiales_f__Burkholderiaceae_g__Paraburkholderia_s__Paraburkholderia hiiakae],(RS_GCF_000519185.1_protein.faa_NZ_JAFA01000040.1_23@PF00015_full_PFAM.320.527:0.00672289[&&NHX:Type=GTDB:gtdb_class=c__Gammaproteobacteria:gtdb_domain=d__Bacteria:gtdb_family=f__Burkholderiaceae:gtdb_genus=g__Paraburkholderia:gtdb_order=o__Burkholderiales:gtdb_phylum=p__Proteobacteria:gtdb_species=s__Paraburkholderia nodosa:heptad=MCP-36H:species=d__Bacteria_p__Proteobacteria_c__Gammaproteobacteria_o__Burkholderiales_f__Burkholderiaceae_g__Paraburkholderia_s__Paraburkholderia nodosa],(RS_GCF_000739775.1_protein.faa_NZ_BBJH01000029.1_18@PF00015_full_PFAM.320.529:5e-09[&&NHX:Type=GTDB:gtdb_class=c__Gammaproteobacteria:gtdb_domain=d__Bacteria:gtdb_family=f__Burkholderiaceae:gtdb_genus=g__Paraburkholderia:gtdb_order=o__Burkholderiales:gtdb_phylum=p__Proteobacteria:gtdb_species=s__Paraburkholderia heleia:heptad=MCP-36H:species=d__Bacteria_p__Proteobacteria_c__Gammaproteobacteria_o__Burkholderiales_f__Burkholderiaceae_g__Paraburkholderia_s__Paraburkholderia heleia],(RS_GCF_003096715.1_protein.faa_NZ_QEOL01000024.1_22@PF00015_full_PFAM.320.524:5e-09[&&NHX:Type=GTDB:gtdb_class=c__Gammaproteobacteria:gtdb_domain=d__Bacteria:gtdb_family=f__Burkholderiaceae:gtdb_genus=g__Paraburkholderia:gtdb_order=o__Burkholderiales:gtdb_phylum=p__Proteobacteria:gtdb_species=s__Paraburkholderia silvatlantica:heptad=MCP-36H:species=d__Bacteria_p__Proteobacteria_c__Gammaproteobacteria_o__Burkholderiales_f__Burkholderiaceae_g__Paraburkholderia_s__Paraburkholderia silvatlantica],RS_GCF_004353905.1_protein.faa_NZ_SMOD01000011.1_35@PF00015_full_PFAM.324.538:0.0243354[&&NHX:Type=GTDB:gtdb_class=c__Gammaproteobacteria:gtdb_domain=d__Bacteria:gtdb_family=f__Burkholderiaceae:gtdb_genus=g__Paraburkholderia:gtdb_order=o__Burkholderiales:gtdb_phylum=p__Proteobacteria:gtdb_species=s__Paraburkholderia guartelaensis:heptad=MCP-36H:species=d__Bacteria_p__Proteobacteria_c__Gammaproteobacteria_o__Burkholderiales_f__Burkholderiaceae_g__Paraburkholderia_s__Paraburkholderia guartelaensis])0:5e-09[&&NHX:Sample_counter=:Type_counter=GTDB--2:capture_class_counter=:capture_domain_counter=:capture_family_counter=:capture_genus_counter=:capture_order_counter=:capture_phylum_counter=:capture_species_counter=:evoltype=D:gtdb_class_counter=c__Gammaproteobacteria--2:gtdb_domain_counter=d__Bacteria--2:gtdb_family_counter=f__Burkholderiaceae--2:gtdb_genus_counter=g__Paraburkholderia--2:gtdb_order_counter=o__Burkholderiales--2:gtdb_phylum_counter=p__Proteobacteria--2:gtdb_species_counter=s__Paraburkholderia guartelaensis--1||s__Paraburkholderia silvatlantica--1:heptad_counter=MCP-36H--2:lbd_counter=:lca=d__Bacteria:lca_tree=g__Paraburkholderia:name=N1098420:ref_name_counter=])0.82:0.00385219[&&NHX:Sample_counter=:Type_counter=GTDB--3:capture_class_counter=:capture_domain_counter=:capture_family_counter=:capture_genus_counter=:capture_order_counter=:capture_phylum_counter=:capture_species_counter=:evoltype=D:gtdb_class_counter=c__Gammaproteobacteria--3:gtdb_domain_counter=d__Bacteria--3:gtdb_family_counter=f__Burkholderiaceae--3:gtdb_genus_counter=g__Paraburkholderia--3:gtdb_order_counter=o__Burkholderiales--3:gtdb_phylum_counter=p__Proteobacteria--3:gtdb_species_counter=s__Paraburkholderia guartelaensis--1||s__Paraburkholderia heleia--1||s__Paraburkholderia silvatlantica--1:heptad_counter=MCP-36H--3:lbd_counter=:lca=d__Bacteria:lca_tree=g__Paraburkholderia:name=N1098421:ref_name_counter=])0:5e-09[&&NHX:Sample_counter=:Type_counter=GTDB--4:capture_class_counter=:capture_domain_counter=:capture_family_counter=:capture_genus_counter=:capture_order_counter=:capture_phylum_counter=:capture_species_counter=:evoltype=D:gtdb_class_counter=c__Gammaproteobacteria--4:gtdb_domain_counter=d__Bacteria--4:gtdb_family_counter=f__Burkholderiaceae--4:gtdb_genus_counter=g__Paraburkholderia--4:gtdb_order_counter=o__Burkholderiales--4:gtdb_phylum_counter=p__Proteobacteria--4:gtdb_species_counter=s__Paraburkholderia guartelaensis--1||s__Paraburkholderia heleia--1||s__Paraburkholderia nodosa--1||s__Paraburkholderia silvatlantica--1:heptad_counter=MCP-36H--4:lbd_counter=:lca=d__Bacteria:lca_tree=g__Paraburkholderia:name=N1098422:ref_name_counter=])0.867:0.00896048[&&NHX:Sample_counter=:Type_counter=GTDB--5:capture_class_counter=:capture_domain_counter=:capture_family_counter=:capture_genus_counter=:capture_order_counter=:capture_phylum_counter=:capture_species_counter=:evoltype=D:gtdb_class_counter=c__Gammaproteobacteria--5:gtdb_domain_counter=d__Bacteria--5:gtdb_family_counter=f__Burkholderiaceae--5:gtdb_genus_counter=g__Paraburkholderia--5:gtdb_order_counter=o__Burkholderiales--5:gtdb_phylum_counter=p__Proteobacteria--5:gtdb_species_counter=s__Paraburkholderia guartelaensis--1||s__Paraburkholderia heleia--1||s__Paraburkholderia hiiakae--1||s__Paraburkholderia nodosa--1||s__Paraburkholderia silvatlantica--1:heptad_counter=MCP-36H--5:lbd_counter=:lca=d__Bacteria:lca_tree=g__Paraburkholderia:name=N1098423:ref_name_counter=],(RS_GCF_001718195.1_protein.faa_NZ_MCNV01000001.1_304@PF00015_full_PFAM.321.531:0.00326617[&&NHX:Type=GTDB:gtdb_class=c__Gammaproteobacteria:gtdb_domain=d__Bacteria:gtdb_family=f__Burkholderiaceae:gtdb_genus=g__Paraburkholderia:gtdb_order=o__Burkholderiales:gtdb_phylum=p__Proteobacteria:gtdb_species=s__Paraburkholderia nodosa_A:heptad=MCP-36H:species=d__Bacteria_p__Proteobacteria_c__Gammaproteobacteria_o__Burkholderiales_f__Burkholderiaceae_g__Paraburkholderia_s__Paraburkholderia nodosa_A],RS_GCF_009789655.1_protein.faa_NZ_CP046910.1_1757@PF00015_full_PFAM.324.529:0.00642137[&&NHX:Type=GTDB:gtdb_class=c__Gammaproteobacteria:gtdb_domain=d__Bacteria:gtdb_family=f__Burkholderiaceae:gtdb_genus=g__Paraburkholderia:gtdb_order=o__Burkholderiales:gtdb_phylum=p__Proteobacteria:gtdb_species=s__Paraburkholderia acidiphila:heptad=MCP-36H:species=d__Bacteria_p__Proteobacteria_c__Gammaproteobacteria_o__Burkholderiales_f__Burkholderiaceae_g__Paraburkholderia_s__Paraburkholderia acidiphila])0:5e-09[&&NHX:Sample_counter=:Type_counter=GTDB--2:capture_class_counter=:capture_domain_counter=:capture_family_counter=:capture_genus_counter=:capture_order_counter=:capture_phylum_counter=:capture_species_counter=:evoltype=D:gtdb_class_counter=c__Gammaproteobacteria--2:gtdb_domain_counter=d__Bacteria--2:gtdb_family_counter=f__Burkholderiaceae--2:gtdb_genus_counter=g__Paraburkholderia--2:gtdb_order_counter=o__Burkholderiales--2:gtdb_phylum_counter=p__Proteobacteria--2:gtdb_species_counter=s__Paraburkholderia acidiphila--1||s__Paraburkholderia nodosa_A--1:heptad_counter=MCP-36H--2:lbd_counter=:lca=d__Bacteria:lca_tree=g__Paraburkholderia:name=N1098426:ref_name_counter=])0.638:0.0135288[&&NHX:Sample_counter=:Type_counter=GTDB--7:capture_class_counter=:capture_domain_counter=:capture_family_counter=:capture_genus_counter=:capture_order_counter=:capture_phylum_counter=:capture_species_counter=:evoltype=D:gtdb_class_counter=c__Gammaproteobacteria--7:gtdb_domain_counter=d__Bacteria--7:gtdb_family_counter=f__Burkholderiaceae--7:gtdb_genus_counter=g__Paraburkholderia--7:gtdb_order_counter=o__Burkholderiales--7:gtdb_phylum_counter=p__Proteobacteria--7:gtdb_species_counter=s__Paraburkholderia acidiphila--1||s__Paraburkholderia guartelaensis--1||s__Paraburkholderia heleia--1||s__Paraburkholderia hiiakae--1||s__Paraburkholderia nodosa--1||s__Paraburkholderia nodosa_A--1||s__Paraburkholderia silvatlantica--1:heptad_counter=MCP-36H--7:lbd_counter=:lca=d__Bacteria:lca_tree=g__Paraburkholderia:name=N1098427:ref_name_counter=])0.767:0.0100036[&&NHX:Sample_counter=:Type_counter=GTDB--8:capture_class_counter=:capture_domain_counter=:capture_family_counter=:capture_genus_counter=:capture_order_counter=:capture_phylum_counter=:capture_species_counter=:evoltype=D:gtdb_class_counter=c__Gammaproteobacteria--8:gtdb_domain_counter=d__Bacteria--8:gtdb_family_counter=f__Burkholderiaceae--8:gtdb_genus_counter=g__Paraburkholderia--8:gtdb_order_counter=o__Burkholderiales--8:gtdb_phylum_counter=p__Proteobacteria--8:gtdb_species_counter=s__Paraburkholderia acidiphila--1||s__Paraburkholderia guartelaensis--1||s__Paraburkholderia heleia--1||s__Paraburkholderia hiiakae--1||s__Paraburkholderia nodosa--1||s__Paraburkholderia nodosa_A--1||s__Paraburkholderia silvatlantica--1||s__Paraburkholderia unamae--1:heptad_counter=MCP-36H--8:lbd_counter=:lca=d__Bacteria:lca_tree=g__Paraburkholderia:name=N1098428:ref_name_counter=])0.912:0.0201524[&&NHX:Sample_counter=:Type_counter=GTDB--9:capture_class_counter=:capture_domain_counter=:capture_family_counter=:capture_genus_counter=:capture_order_counter=:capture_phylum_counter=:capture_species_counter=:evoltype=D:gtdb_class_counter=c__Gammaproteobacteria--9:gtdb_domain_counter=d__Bacteria--9:gtdb_family_counter=f__Burkholderiaceae--9:gtdb_genus_counter=g__Paraburkholderia--9:gtdb_order_counter=o__Burkholderiales--9:gtdb_phylum_counter=p__Proteobacteria--9:gtdb_species_counter=s__Paraburkholderia acidiphila--1||s__Paraburkholderia guartelaensis--1||s__Paraburkholderia heleia--1||s__Paraburkholderia hiiakae--1||s__Paraburkholderia mimosarum--1||s__Paraburkholderia nodosa--1||s__Paraburkholderia nodosa_A--1||s__Paraburkholderia silvatlantica--1||s__Paraburkholderia unamae--1:heptad_counter=MCP-36H--9:lbd_counter=:lca=d__Bacteria:lca_tree=g__Paraburkholderia:name=N1098429:ref_name_counter=])0.412:0.00759003[&&NHX:Sample_counter=:Type_counter=GTDB--10:capture_class_counter=:capture_domain_counter=:capture_family_counter=:capture_genus_counter=:capture_order_counter=:capture_phylum_counter=:capture_species_counter=:evoltype=D:gtdb_class_counter=c__Gammaproteobacteria--10:gtdb_domain_counter=d__Bacteria--10:gtdb_family_counter=f__Burkholderiaceae--10:gtdb_genus_counter=g__Paraburkholderia--10:gtdb_order_counter=o__Burkholderiales--10:gtdb_phylum_counter=p__Proteobacteria--10:gtdb_species_counter=s__Paraburkholderia acidiphila--1||s__Paraburkholderia guartelaensis--1||s__Paraburkholderia heleia--1||s__Paraburkholderia hiiakae--1||s__Paraburkholderia lycopersici--1||s__Paraburkholderia mimosarum--1||s__Paraburkholderia nodosa--1||s__Paraburkholderia nodosa_A--1||s__Paraburkholderia silvatlantica--1||s__Paraburkholderia unamae--1:heptad_counter=MCP-36H--10:lbd_counter=:lca=d__Bacteria:lca_tree=g__Paraburkholderia:name=N1098430:ref_name_counter=],RS_GCF_009789675.1_protein.faa_NZ_CP046914.1_863@PF00015_full_PFAM.323.523:0.00771393[&&NHX:Type=GTDB:gtdb_class=c__Gammaproteobacteria:gtdb_domain=d__Bacteria:gtdb_family=f__Burkholderiaceae:gtdb_genus=g__Paraburkholderia:gtdb_order=o__Burkholderiales:gtdb_phylum=p__Proteobacteria:gtdb_species=s__Paraburkholderia acidisoli:heptad=MCP-36H:species=d__Bacteria_p__Proteobacteria_c__Gammaproteobacteria_o__Burkholderiales_f__Burkholderiaceae_g__Paraburkholderia_s__Paraburkholderia acidisoli])0.92:0.0325502[&&NHX:Sample_counter=:Type_counter=GTDB--11:capture_class_counter=:capture_domain_counter=:capture_family_counter=:capture_genus_counter=:capture_order_counter=:capture_phylum_counter=:capture_species_counter=:evoltype=D:gtdb_class_counter=c__Gammaproteobacteria--11:gtdb_domain_counter=d__Bacteria--11:gtdb_family_counter=f__Burkholderiaceae--11:gtdb_genus_counter=g__Paraburkholderia--11:gtdb_order_counter=o__Burkholderiales--11:gtdb_phylum_counter=p__Proteobacteria--11:gtdb_species_counter=s__Paraburkholderia acidiphila--1||s__Paraburkholderia acidisoli--1||s__Paraburkholderia guartelaensis--1||s__Paraburkholderia heleia--1||s__Paraburkholderia hiiakae--1||s__Paraburkholderia lycopersici--1||s__Paraburkholderia mimosarum--1||s__Paraburkholderia nodosa--1||s__Paraburkholderia nodosa_A--1||s__Paraburkholderia silvatlantica--1||s__Paraburkholderia unamae--1:heptad_counter=MCP-36H--11:lbd_counter=:lca=d__Bacteria:lca_tree=g__Paraburkholderia:name=N1098432:ref_name_counter=],((((RS_GCF_014200455.1_protein.faa_NZ_JACHBW010000028.1_46@PF00015_full_PFAM.320.528:0.0172218[&&NHX:Type=GTDB:gtdb_class=c__Gammaproteobacteria:gtdb_domain=d__Bacteria:gtdb_family=f__Burkholderiaceae:gtdb_genus=g__Paraburkholderia:gtdb_order=o__Burkholderiales:gtdb_phylum=p__Proteobacteria:gtdb_species=s__Paraburkholderia bannensis_A:heptad=MCP-36H:species=d__Bacteria_p__Proteobacteria_c__Gammaproteobacteria_o__Burkholderiales_f__Burkholderiaceae_g__Paraburkholderia_s__Paraburkholderia bannensis_A],RS_GCF_011753055.1_protein.faa_NZ_VWWJ01000024.1_46@PF00015_full_PFAM.321.516:5e-09[&&NHX:Type=GTDB:gtdb_class=c__Gammaproteobacteria:gtdb_domain=d__Bacteria:gtdb_family=f__Burkholderiaceae:gtdb_genus=g__Paraburkholderia:gtdb_order=o__Burkholderiales:gtdb_phylum=p__Proteobacteria:gtdb_species=s__Paraburkholderia sp011753055:heptad=MCP-36H:species=d__Bacteria_p__Proteobacteria_c__Gammaproteobacteria_o__Burkholderiales_f__Burkholderiaceae_g__Paraburkholderia_s__Paraburkholderia sp011753055])0.98:0.0173955[&&NHX:Sample_counter=:Type_counter=GTDB--2:capture_class_counter=:capture_domain_counter=:capture_family_counter=:capture_genus_counter=:capture_order_counter=:capture_phylum_counter=:capture_species_counter=:evoltype=D:gtdb_class_counter=c__Gammaproteobacteria--2:gtdb_domain_counter=d__Bacteria--2:gtdb_family_counter=f__Burkholderiaceae--2:gtdb_genus_counter=g__Paraburkholderia--2:gtdb_order_counter=o__Burkholderiales--2:gtdb_phylum_counter=p__Proteobacteria--2:gtdb_species_counter=s__Paraburkholderia bannensis_A--1||s__Paraburkholderia sp011753055--1:heptad_counter=MCP-36H--2:lbd_counter=:lca=d__Bacteria:lca_tree=g__Paraburkholderia:name=N1098435:ref_name_counter=],RS_GCF_000685015.1_protein.faa_NZ_BAYA01000032.1_22@PF00015_full_PFAM.321.516:0.00709308[&&NHX:Type=GTDB:gtdb_class=c__Gammaproteobacteria:gtdb_domain=d__Bacteria:gtdb_family=f__Burkholderiaceae:gtdb_genus=g__Paraburkholderia:gtdb_order=o__Burkholderiales:gtdb_phylum=p__Proteobacteria:gtdb_species=s__Paraburkholderia bannensis:heptad=MCP-36H:species=d__Bacteria_p__Proteobacteria_c__Gammaproteobacteria_o__Burkholderiales_f__Burkholderiaceae_g__Paraburkholderia_s__Paraburkholderia bannensis])0.529:0.000587763[&&NHX:Sample_counter=:Type_counter=GTDB--3:capture_class_counter=:capture_domain_counter=:capture_family_counter=:capture_genus_counter=:capture_order_counter=:capture_phylum_counter=:capture_species_counter=:evoltype=D:gtdb_class_counter=c__Gammaproteobacteria--3:gtdb_domain_counter=d__Bacteria--3:gtdb_family_counter=f__Burkholderiaceae--3:gtdb_genus_counter=g__Paraburkholderia--3:gtdb_order_counter=o__Burkholderiales--3:gtdb_phylum_counter=p__Proteobacteria--3:gtdb_species_counter=s__Paraburkholderia bannensis--1||s__Paraburkholderia bannensis_A--1||s__Paraburkholderia sp011753055--1:heptad_counter=MCP-36H--3:lbd_counter=:lca=d__Bacteria:lca_tree=g__Paraburkholderia:name=N1098437:ref_name_counter=],((RS_GCF_002917095.1_protein.faa_NZ_PQGA01000007.1_197@PF00015_full_PFAM.319.518:0.00727955[&&NHX:Type=GTDB:gtdb_class=c__Gammaproteobacteria:gtdb_domain=d__Bacteria:gtdb_family=f__Burkholderiaceae:gtdb_genus=g__Paraburkholderia:gtdb_order=o__Burkholderiales:gtdb_phylum=p__Proteobacteria:gtdb_species=s__Paraburkholderia eburnea:heptad=MCP-36H:species=d__Bacteria_p__Proteobacteria_c__Gammaproteobacteria_o__Burkholderiales_f__Burkholderiaceae_g__Paraburkholderia_s__Paraburkholderia eburnea],RS_GCF_017104965.1_protein.faa_NZ_JAAGPR010000036.1_20@PF00015_full_PFAM.320.533:5e-09[&&NHX:Type=GTDB:gtdb_class=c__Gammaproteobacteria:gtdb_domain=d__Bacteria:gtdb_family=f__Burkholderiaceae:gtdb_genus=g__Paraburkholderia:gtdb_order=o__Burkholderiales:gtdb_phylum=p__Proteobacteria:gtdb_species=s__Paraburkholderia sp017104965:heptad=MCP-36H:species=d__Bacteria_p__Proteobacteria_c__Gammaproteobacteria_o__Burkholderiales_f__Burkholderiaceae_g__Paraburkholderia_s__Paraburkholderia sp017104965])0.94:0.0258643[&&NHX:Sample_counter=:Type_counter=GTDB--2:capture_class_counter=:capture_domain_counter=:capture_family_counter=:capture_genus_counter=:capture_order_counter=:capture_phylum_counter=:capture_species_counter=:evoltype=D:gtdb_class_counter=c__Gammaproteobacteria--2:gtdb_domain_counter=d__Bacteria--2:gtdb_family_counter=f__Burkholderiaceae--2:gtdb_genus_counter=g__Paraburkholderia--2:gtdb_order_counter=o__Burkholderiales--2:gtdb_phylum_counter=p__Proteobacteria--2:gtdb_species_counter=s__Paraburkholderia eburnea--1||s__Paraburkholderia sp017104965--1:heptad_counter=MCP-36H--2:lbd_counter=:lca=d__Bacteria:lca_tree=g__Paraburkholderia:name=N1098440:ref_name_counter=],RS_GCF_900109265.1_protein.faa_NZ_FNZM01000001.1_138@PF00015_full_PFAM.321.533:0.0464713[&&NHX:Type=GTDB:gtdb_class=c__Gammaproteobacteria:gtdb_domain=d__Bacteria:gtdb_family=f__Burkholderiaceae:gtdb_genus=g__Paraburkholderia:gtdb_order=o__Burkholderiales:gtdb_phylum=p__Proteobacteria:gtdb_species=s__Paraburkholderia tropica:heptad=MCP-36H:species=d__Bacteria_p__Proteobacteria_c__Gammaproteobacteria_o__Burkholderiales_f__Burkholderiaceae_g__Paraburkholderia_s__Paraburkholderia tropica])0.371:0.00488449[&&NHX:Sample_counter=:Type_counter=GTDB--3:capture_class_counter=:capture_domain_counter=:capture_family_counter=:capture_genus_counter=:capture_order_counter=:capture_phylum_counter=:capture_species_counter=:evoltype=D:gtdb_class_counter=c__Gammaproteobacteria--3:gtdb_domain_counter=d__Bacteria--3:gtdb_family_counter=f__Burkholderiaceae--3:gtdb_genus_counter=g__Paraburkholderia--3:gtdb_order_counter=o__Burkholderiales--3:gtdb_phylum_counter=p__Proteobacteria--3:gtdb_species_counter=s__Paraburkholderia eburnea--1||s__Paraburkholderia sp017104965--1||s__Paraburkholderia tropica--1:heptad_counter=MCP-36H--3:lbd_counter=:lca=d__Bacteria:lca_tree=g__Paraburkholderia:name=N1098442:ref_name_counter=])0.291:0.00946461[&&NHX:Sample_counter=:Type_counter=GTDB--6:capture_class_counter=:capture_domain_counter=:capture_family_counter=:capture_genus_counter=:capture_order_counter=:capture_phylum_counter=:capture_species_counter=:evoltype=D:gtdb_class_counter=c__Gammaproteobacteria--6:gtdb_domain_counter=d__Bacteria--6:gtdb_family_counter=f__Burkholderiaceae--6:gtdb_genus_counter=g__Paraburkholderia--6:gtdb_order_counter=o__Burkholderiales--6:gtdb_phylum_counter=p__Proteobacteria--6:gtdb_species_counter=s__Paraburkholderia bannensis--1||s__Paraburkholderia bannensis_A--1||s__Paraburkholderia eburnea--1||s__Paraburkholderia sp011753055--1||s__Paraburkholderia sp017104965--1||s__Paraburkholderia tropica--1:heptad_counter=MCP-36H--6:lbd_counter=:lca=d__Bacteria:lca_tree=g__Paraburkholderia:name=N1098443:ref_name_counter=],((RS_GCF_000785435.2_protein.faa_NZ_JTDB02000001.1_119@PF00015_full_PFAM.320.512:0.0075853[&&NHX:Type=GTDB:gtdb_class=c__Gammaproteobacteria:gtdb_domain=d__Bacteria:gtdb_family=f__Burkholderiaceae:gtdb_genus=g__Paraburkholderia:gtdb_order=o__Burkholderiales:gtdb_phylum=p__Proteobacteria:gtdb_species=s__Paraburkholderia sacchari:heptad=MCP-36H:species=d__Bacteria_p__Proteobacteria_c__Gammaproteobacteria_o__Burkholderiales_f__Burkholderiaceae_g__Paraburkholderia_s__Paraburkholderia sacchari],RS_GCF_902859945.1_protein.faa_NZ_CADIKL010000039.1_18@PF00015_full_PFAM.321.512:0.0152042[&&NHX:Type=GTDB:gtdb_class=c__Gammaproteobacteria:gtdb_domain=d__Bacteria:gtdb_family=f__Burkholderiaceae:gtdb_genus=g__Paraburkholderia:gtdb_order=o__Burkholderiales:gtdb_phylum=p__Proteobacteria:gtdb_species=s__Paraburkholderia caffeinitolerans:heptad=MCP-36H:species=d__Bacteria_p__Proteobacteria_c__Gammaproteobacteria_o__Burkholderiales_f__Burkholderiaceae_g__Paraburkholderia_s__Paraburkholderia caffeinitolerans])0.869:0.0125264[&&NHX:Sample_counter=:Type_counter=GTDB--2:capture_class_counter=:capture_domain_counter=:capture_family_counter=:capture_genus_counter=:capture_order_counter=:capture_phylum_counter=:capture_species_counter=:evoltype=D:gtdb_class_counter=c__Gammaproteobacteria--2:gtdb_domain_counter=d__Bacteria--2:gtdb_family_counter=f__Burkholderiaceae--2:gtdb_genus_counter=g__Paraburkholderia--2:gtdb_order_counter=o__Burkholderiales--2:gtdb_phylum_counter=p__Proteobacteria--2:gtdb_species_counter=s__Paraburkholderia caffeinitolerans--1||s__Paraburkholderia sacchari--1:heptad_counter=MCP-36H--2:lbd_counter=:lca=d__Bacteria:lca_tree=g__Paraburkholderia:name=N1098446:ref_name_counter=],(RS_GCF_000685075.1_protein.faa_NZ_BAYD01000019.1_121@PF00015_full_PFAM.325.538:0.0130504[&&NHX:Type=GTDB:gtdb_class=c__Gammaproteobacteria:gtdb_domain=d__Bacteria:gtdb_family=f__Burkholderiaceae:gtdb_genus=g__Paraburkholderia:gtdb_order=o__Burkholderiales:gtdb_phylum=p__Proteobacteria:gtdb_species=s__Paraburkholderia oxyphila:heptad=MCP-36H:species=d__Bacteria_p__Proteobacteria_c__Gammaproteobacteria_o__Burkholderiales_f__Burkholderiaceae_g__Paraburkholderia_s__Paraburkholderia oxyphila],RS_GCF_004353915.1_protein.faa_NZ_SMRP01000011.1_84@PF00015_full_PFAM.321.551:0.0297398[&&NHX:Type=GTDB:gtdb_class=c__Gammaproteobacteria:gtdb_domain=d__Bacteria:gtdb_family=f__Burkholderiaceae:gtdb_genus=g__Paraburkholderia:gtdb_order=o__Burkholderiales:gtdb_phylum=p__Proteobacteria:gtdb_species=s__Paraburkholderia sp004353915:heptad=MCP-36H:species=d__Bacteria_p__Proteobacteria_c__Gammaproteobacteria_o__Burkholderiales_f__Burkholderiaceae_g__Paraburkholderia_s__Paraburkholderia sp004353915])0.879:0.021866[&&NHX:Sample_counter=:Type_counter=GTDB--2:capture_class_counter=:capture_domain_counter=:capture_family_counter=:capture_genus_counter=:capture_order_counter=:capture_phylum_counter=:capture_species_counter=:evoltype=D:gtdb_class_counter=c__Gammaproteobacteria--2:gtdb_domain_counter=d__Bacteria--2:gtdb_family_counter=f__Burkholderiaceae--2:gtdb_genus_counter=g__Paraburkholderia--2:gtdb_order_counter=o__Burkholderiales--2:gtdb_phylum_counter=p__Proteobacteria--2:gtdb_species_counter=s__Paraburkholderia oxyphila--1||s__Paraburkholderia sp004353915--1:heptad_counter=MCP-36H--2:lbd_counter=:lca=d__Bacteria:lca_tree=g__Paraburkholderia:name=N1098449:ref_name_counter=])0.855:0.0248329[&&NHX:Sample_counter=:Type_counter=GTDB--4:capture_class_counter=:capture_domain_counter=:capture_family_counter=:capture_genus_counter=:capture_order_counter=:capture_phylum_counter=:capture_species_counter=:evoltype=D:gtdb_class_counter=c__Gammaproteobacteria--4:gtdb_domain_counter=d__Bacteria--4:gtdb_family_counter=f__Burkholderiaceae--4:gtdb_genus_counter=g__Paraburkholderia--4:gtdb_order_counter=o__Burkholderiales--4:gtdb_phylum_counter=p__Proteobacteria--4:gtdb_species_counter=s__Paraburkholderia caffeinitolerans--1||s__Paraburkholderia oxyphila--1||s__Paraburkholderia sacchari--1||s__Paraburkholderia sp004353915--1:heptad_counter=MCP-36H--4:lbd_counter=:lca=d__Bacteria:lca_tree=g__Paraburkholderia:name=N1098450:ref_name_counter=])0.676:0.0204265[&&NHX:Sample_counter=:Type_counter=GTDB--10:capture_class_counter=:capture_domain_counter=:capture_family_counter=:capture_genus_counter=:capture_order_counter=:capture_phylum_counter=:capture_species_counter=:evoltype=D:gtdb_class_counter=c__Gammaproteobacteria--10:gtdb_domain_counter=d__Bacteria--10:gtdb_family_counter=f__Burkholderiaceae--10:gtdb_genus_counter=g__Paraburkholderia--10:gtdb_order_counter=o__Burkholderiales--10:gtdb_phylum_counter=p__Proteobacteria--10:gtdb_species_counter=s__Paraburkholderia bannensis--1||s__Paraburkholderia bannensis_A--1||s__Paraburkholderia caffeinitolerans--1||s__Paraburkholderia eburnea--1||s__Paraburkholderia oxyphila--1||s__Paraburkholderia sacchari--1||s__Paraburkholderia sp004353915--1||s__Paraburkholderia sp011753055--1||s__Paraburkholderia sp017104965--1||s__Paraburkholderia tropica--1:heptad_counter=MCP-36H--10:lbd_counter=:lca=d__Bacteria:lca_tree=g__Paraburkholderia:name=N1098451:ref_name_counter=])0.878:0.0240623[&&NHX:Sample_counter=:Type_counter=GTDB--21:capture_class_counter=:capture_domain_counter=:capture_family_counter=:capture_genus_counter=:capture_order_counter=:capture_phylum_counter=:capture_species_counter=:evoltype=D:gtdb_class_counter=c__Gammaproteobacteria--21:gtdb_domain_counter=d__Bacteria--21:gtdb_family_counter=f__Burkholderiaceae--21:gtdb_genus_counter=g__Paraburkholderia--21:gtdb_order_counter=o__Burkholderiales--21:gtdb_phylum_counter=p__Proteobacteria--21:gtdb_species_counter=s__Paraburkholderia acidiphila--1||s__Paraburkholderia acidisoli--1||s__Paraburkholderia bannensis--1||s__Paraburkholderia bannensis_A--1||s__Paraburkholderia caffeinitolerans--1||s__Paraburkholderia eburnea--1||s__Paraburkholderia guartelaensis--1||s__Paraburkholderia heleia--1||s__Paraburkholderia hiiakae--1||s__Paraburkholderia lycopersici--1||s__Paraburkholderia mimosarum--1||s__Paraburkholderia nodosa--1||s__Paraburkholderia nodosa_A--1||s__Paraburkholderia oxyphila--1||s__Paraburkholderia sacchari--1||s__Paraburkholderia silvatlantica--1||s__Paraburkholderia sp004353915--1||s__Paraburkholderia sp011753055--1||s__Paraburkholderia sp017104965--1||s__Paraburkholderia tropica--1||s__Paraburkholderia unamae--1:heptad_counter=MCP-36H--21:lbd_counter=:lca=d__Bacteria:lca_tree=g__Paraburkholderia:name=N1098452:ref_name_counter=])0.5:0.00651387[&&NHX:Sample_counter=:Type_counter=GTDB--24:capture_class_counter=:capture_domain_counter=:capture_family_counter=:capture_genus_counter=:capture_order_counter=:capture_phylum_counter=:capture_species_counter=:evoltype=D:gtdb_class_counter=c__Gammaproteobacteria--24:gtdb_domain_counter=d__Bacteria--24:gtdb_family_counter=f__Burkholderiaceae--24:gtdb_genus_counter=g__Paraburkholderia--24:gtdb_order_counter=o__Burkholderiales--24:gtdb_phylum_counter=p__Proteobacteria--24:gtdb_species_counter=s__Paraburkholderia acidipaludis--1||s__Paraburkholderia acidiphila--1||s__Paraburkholderia acidisoli--1||s__Paraburkholderia bannensis--1||s__Paraburkholderia bannensis_A--1||s__Paraburkholderia caffeinitolerans--1||s__Paraburkholderia dinghuensis--1||s__Paraburkholderia eburnea--1||s__Paraburkholderia ferrariae--1||s__Paraburkholderia guartelaensis--1||s__Paraburkholderia heleia--1||s__Paraburkholderia hiiakae--1||s__Paraburkholderia lycopersici--1||s__Paraburkholderia mimosarum--1||s__Paraburkholderia nodosa--1||s__Paraburkholderia nodosa_A--1||s__Paraburkholderia oxyphila--1||s__Paraburkholderia sacchari--1||s__Paraburkholderia silvatlantica--1||s__Paraburkholderia sp004353915--1||s__Paraburkholderia sp011753055--1||s__Paraburkholderia sp017104965--1||s__Paraburkholderia tropica--1||s__Paraburkholderia unamae--1:heptad_counter=MCP-36H--24:lbd_counter=:lca=d__Bacteria:lca_tree=g__Paraburkholderia:name=N1098453:ref_name_counter=],(RS_GCF_003986935.1_protein.faa_NZ_RJZE01000001.1_370@PF00015_full_PFAM.320.516:5e-09[&&NHX:Type=GTDB:gtdb_class=c__Gammaproteobacteria:gtdb_domain=d__Bacteria:gtdb_family=f__Burkholderiaceae:gtdb_genus=g__Paraburkholderia:gtdb_order=o__Burkholderiales:gtdb_phylum=p__Proteobacteria:gtdb_species=s__Paraburkholderia kururiensis:heptad=MCP-36H:species=d__Bacteria_p__Proteobacteria_c__Gammaproteobacteria_o__Burkholderiales_f__Burkholderiaceae_g__Paraburkholderia_s__Paraburkholderia kururiensis],RS_GCF_003350035.1_protein.faa_NZ_QLKU01000002.1_533@PF00015_full_PFAM.320.511:0.0112624[&&NHX:Type=GTDB:gtdb_class=c__Gammaproteobacteria:gtdb_domain=d__Bacteria:gtdb_family=f__Burkholderiaceae:gtdb_genus=g__Paraburkholderia:gtdb_order=o__Burkholderiales:gtdb_phylum=p__Proteobacteria:gtdb_species=s__Paraburkholderia kururiensis_A:heptad=MCP-36H:species=d__Bacteria_p__Proteobacteria_c__Gammaproteobacteria_o__Burkholderiales_f__Burkholderiaceae_g__Paraburkholderia_s__Paraburkholderia kururiensis_A])0.999:0.0523536[&&NHX:Sample_counter=:Type_counter=GTDB--2:capture_class_counter=:capture_domain_counter=:capture_family_counter=:capture_genus_counter=:capture_order_counter=:capture_phylum_counter=:capture_species_counter=:evoltype=D:gtdb_class_counter=c__Gammaproteobacteria--2:gtdb_domain_counter=d__Bacteria--2:gtdb_family_counter=f__Burkholderiaceae--2:gtdb_genus_counter=g__Paraburkholderia--2:gtdb_order_counter=o__Burkholderiales--2:gtdb_phylum_counter=p__Proteobacteria--2:gtdb_species_counter=s__Paraburkholderia kururiensis--1||s__Paraburkholderia kururiensis_A--1:heptad_counter=MCP-36H--2:lbd_counter=:lca=d__Bacteria:lca_tree=g__Paraburkholderia:name=N1098456:ref_name_counter=])0.814:0.0177166[&&NHX:Sample_counter=:Type_counter=GTDB--26:capture_class_counter=:capture_domain_counter=:capture_family_counter=:capture_genus_counter=:capture_order_counter=:capture_phylum_counter=:capture_species_counter=:evoltype=D:gtdb_class_counter=c__Gammaproteobacteria--26:gtdb_domain_counter=d__Bacteria--26:gtdb_family_counter=f__Burkholderiaceae--26:gtdb_genus_counter=g__Paraburkholderia--26:gtdb_order_counter=o__Burkholderiales--26:gtdb_phylum_counter=p__Proteobacteria--26:gtdb_species_counter=s__Paraburkholderia acidipaludis--1||s__Paraburkholderia acidiphila--1||s__Paraburkholderia acidisoli--1||s__Paraburkholderia bannensis--1||s__Paraburkholderia bannensis_A--1||s__Paraburkholderia caffeinitolerans--1||s__Paraburkholderia dinghuensis--1||s__Paraburkholderia eburnea--1||s__Paraburkholderia ferrariae--1||s__Paraburkholderia guartelaensis--1||s__Paraburkholderia heleia--1||s__Paraburkholderia hiiakae--1||s__Paraburkholderia kururiensis--1||s__Paraburkholderia kururiensis_A--1||s__Paraburkholderia lycopersici--1||s__Paraburkholderia mimosarum--1||s__Paraburkholderia nodosa--1||s__Paraburkholderia nodosa_A--1||s__Paraburkholderia oxyphila--1||s__Paraburkholderia sacchari--1||s__Paraburkholderia silvatlantica--1||s__Paraburkholderia sp004353915--1||s__Paraburkholderia sp011753055--1||s__Paraburkholderia sp017104965--1||s__Paraburkholderia tropica--1||s__Paraburkholderia unamae--1:heptad_counter=MCP-36H--26:lbd_counter=:lca=d__Bacteria:lca_tree=g__Paraburkholderia:name=N1098457:ref_name_counter=])0.852:0.0231844[&&NHX:Sample_counter=:Type_counter=GTDB--27:capture_class_counter=:capture_domain_counter=:capture_family_counter=:capture_genus_counter=:capture_order_counter=:capture_phylum_counter=:capture_species_counter=:evoltype=D:gtdb_class_counter=c__Gammaproteobacteria--27:gtdb_domain_counter=d__Bacteria--27:gtdb_family_counter=f__Burkholderiaceae--27:gtdb_genus_counter=g__Paraburkholderia--27:gtdb_order_counter=o__Burkholderiales--27:gtdb_phylum_counter=p__Proteobacteria--27:gtdb_species_counter=s__Paraburkholderia acidipaludis--1||s__Paraburkholderia acidiphila--1||s__Paraburkholderia acidisoli--1||s__Paraburkholderia bannensis--1||s__Paraburkholderia bannensis_A--1||s__Paraburkholderia caballeronis--1||s__Paraburkholderia caffeinitolerans--1||s__Paraburkholderia dinghuensis--1||s__Paraburkholderia eburnea--1||s__Paraburkholderia ferrariae--1||s__Paraburkholderia guartelaensis--1||s__Paraburkholderia heleia--1||s__Paraburkholderia hiiakae--1||s__Paraburkholderia kururiensis--1||s__Paraburkholderia kururiensis_A--1||s__Paraburkholderia lycopersici--1||s__Paraburkholderia mimosarum--1||s__Paraburkholderia nodosa--1||s__Paraburkholderia nodosa_A--1||s__Paraburkholderia oxyphila--1||s__Paraburkholderia sacchari--1||s__Paraburkholderia silvatlantica--1||s__Paraburkholderia sp004353915--1||s__Paraburkholderia sp011753055--1||s__Paraburkholderia sp017104965--1||s__Paraburkholderia tropica--1||s__Paraburkholderia unamae--1:heptad_counter=MCP-36H--27:lbd_counter=:lca=d__Bacteria:lca_tree=g__Paraburkholderia:name=N1098458:ref_name_counter=],(((((RS_GCF_000020045.1_protein.faa_NC_010623.1_1166@PF00015_full_PFAM.333.539:0.0109451[&&NHX:Type=GTDB:gtdb_class=c__Gammaproteobacteria:gtdb_domain=d__Bacteria:gtdb_family=f__Burkholderiaceae:gtdb_genus=g__Paraburkholderia:gtdb_order=o__Burkholderiales:gtdb_phylum=p__Proteobacteria:gtdb_species=s__Paraburkholderia phymatum:heptad=MCP-36H:species=d__Bacteria_p__Proteobacteria_c__Gammaproteobacteria_o__Burkholderiales_f__Burkholderiaceae_g__Paraburkholderia_s__Paraburkholderia phymatum],(((RS_GCF_002902965.1_protein.faa_NZ_CP026106.1_2803@PF00015_full_PFAM.333.512:0.00109107[&&NHX:Type=GTDB:gtdb_class=c__Gammaproteobacteria:gtdb_domain=d__Bacteria:gtdb_family=f__Burkholderiaceae:gtdb_genus=g__Paraburkholderia:gtdb_order=o__Burkholderiales:gtdb_phylum=p__Proteobacteria:gtdb_species=s__Paraburkholderia hospita:heptad=MCP-36H:species=d__Bacteria_p__Proteobacteria_c__Gammaproteobacteria_o__Burkholderiales_f__Burkholderiaceae_g__Paraburkholderia_s__Paraburkholderia hospita],((RS_GCF_002902945.1_protein.faa_NZ_CP026102.1_2459@PF00015_full_PFAM.330.512:0.0104382[&&NHX:Type=GTDB:gtdb_class=c__Gammaproteobacteria:gtdb_domain=d__Bacteria:gtdb_family=f__Burkholderiaceae:gtdb_genus=g__Paraburkholderia:gtdb_order=o__Burkholderiales:gtdb_phylum=p__Proteobacteria:gtdb_species=s__Paraburkholderia caribensis:heptad=MCP-36H:species=d__Bacteria_p__Proteobacteria_c__Gammaproteobacteria_o__Burkholderiales_f__Burkholderiaceae_g__Paraburkholderia_s__Paraburkholderia caribensis],(RS_GCF_013426895.1_protein.faa_NZ_AP023175.1_1725@PF00015_full_PFAM.328.513:0.0177424[&&NHX:Type=GTDB:gtdb_class=c__Gammaproteobacteria:gtdb_domain=d__Bacteria:gtdb_family=f__Burkholderiaceae:gtdb_genus=g__Paraburkholderia:gtdb_order=o__Burkholderiales:gtdb_phylum=p__Proteobacteria:gtdb_species=s__Paraburkholderia sp013426895:heptad=MCP-36H:species=d__Bacteria_p__Proteobacteria_c__Gammaproteobacteria_o__Burkholderiales_f__Burkholderiaceae_g__Paraburkholderia_s__Paraburkholderia sp013426895],RS_GCF_013426915.1_protein.faa_NZ_AP023180.1_1788@PF00015_full_PFAM.331.513:5e-09[&&NHX:Type=GTDB:gtdb_class=c__Gammaproteobacteria:gtdb_domain=d__Bacteria:gtdb_family=f__Burkholderiaceae:gtdb_genus=g__Paraburkholderia:gtdb_order=o__Burkholderiales:gtdb_phylum=p__Proteobacteria:gtdb_species=s__Paraburkholderia sp013426915:heptad=MCP-36H:species=d__Bacteria_p__Proteobacteria_c__Gammaproteobacteria_o__Burkholderiales_f__Burkholderiaceae_g__Paraburkholderia_s__Paraburkholderia sp013426915])0:5e-09[&&NHX:Sample_counter=:Type_counter=GTDB--2:capture_class_counter=:capture_domain_counter=:capture_family_counter=:capture_genus_counter=:capture_order_counter=:capture_phylum_counter=:capture_species_counter=:evoltype=D:gtdb_class_counter=c__Gammaproteobacteria--2:gtdb_domain_counter=d__Bacteria--2:gtdb_family_counter=f__Burkholderiaceae--2:gtdb_genus_counter=g__Paraburkholderia--2:gtdb_order_counter=o__Burkholderiales--2:gtdb_phylum_counter=p__Proteobacteria--2:gtdb_species_counter=s__Paraburkholderia sp013426895--1||s__Paraburkholderia sp013426915--1:heptad_counter=MCP-36H--2:lbd_counter=:lca=d__Bacteria:lca_tree=g__Paraburkholderia:name=N1098464:ref_name_counter=])0.779:0.00397517[&&NHX:Sample_counter=:Type_counter=GTDB--3:capture_class_counter=:capture_domain_counter=:capture_family_counter=:capture_genus_counter=:capture_order_counter=:capture_phylum_counter=:capture_species_counter=:evoltype=D:gtdb_class_counter=c__Gammaproteobacteria--3:gtdb_domain_counter=d__Bacteria--3:gtdb_family_counter=f__Burkholderiaceae--3:gtdb_genus_counter=g__Paraburkholderia--3:gtdb_order_counter=o__Burkholderiales--3:gtdb_phylum_counter=p__Proteobacteria--3:gtdb_species_counter=s__Paraburkholderia caribensis--1||s__Paraburkholderia sp013426895--1||s__Paraburkholderia sp013426915--1:heptad_counter=MCP-36H--3:lbd_counter=:lca=d__Bacteria:lca_tree=g__Paraburkholderia:name=N1098465:ref_name_counter=],RS_GCF_002902925.1_protein.faa_NZ_CP026112.1_2596@PF00015_full_PFAM.331.512:0.00804566[&&NHX:Type=GTDB:gtdb_class=c__Gammaproteobacteria:gtdb_domain=d__Bacteria:gtdb_family=f__Burkholderiaceae:gtdb_genus=g__Paraburkholderia:gtdb_order=o__Burkholderiales:gtdb_phylum=p__Proteobacteria:gtdb_species=s__Paraburkholderia terrae:heptad=MCP-36H:species=d__Bacteria_p__Proteobacteria_c__Gammaproteobacteria_o__Burkholderiales_f__Burkholderiaceae_g__Paraburkholderia_s__Paraburkholderia terrae])0.765:0.00374827[&&NHX:Sample_counter=:Type_counter=GTDB--4:capture_class_counter=:capture_domain_counter=:capture_family_counter=:capture_genus_counter=:capture_order_counter=:capture_phylum_counter=:capture_species_counter=:evoltype=D:gtdb_class_counter=c__Gammaproteobacteria--4:gtdb_domain_counter=d__Bacteria--4:gtdb_family_counter=f__Burkholderiaceae--4:gtdb_genus_counter=g__Paraburkholderia--4:gtdb_order_counter=o__Burkholderiales--4:gtdb_phylum_counter=p__Proteobacteria--4:gtdb_species_counter=s__Paraburkholderia caribensis--1||s__Paraburkholderia sp013426895--1||s__Paraburkholderia sp013426915--1||s__Paraburkholderia terrae--1:heptad_counter=MCP-36H--4:lbd_counter=:lca=d__Bacteria:lca_tree=g__Paraburkholderia:name=N1098467:ref_name_counter=])0.774:0.00703595[&&NHX:Sample_counter=:Type_counter=GTDB--5:capture_class_counter=:capture_domain_counter=:capture_family_counter=:capture_genus_counter=:capture_order_counter=:capture_phylum_counter=:capture_species_counter=:evoltype=D:gtdb_class_counter=c__Gammaproteobacteria--5:gtdb_domain_counter=d__Bacteria--5:gtdb_family_counter=f__Burkholderiaceae--5:gtdb_genus_counter=g__Paraburkholderia--5:gtdb_order_counter=o__Burkholderiales--5:gtdb_phylum_counter=p__Proteobacteria--5:gtdb_species_counter=s__Paraburkholderia caribensis--1||s__Paraburkholderia hospita--1||s__Paraburkholderia sp013426895--1||s__Paraburkholderia sp013426915--1||s__Paraburkholderia terrae--1:heptad_counter=MCP-36H--5:lbd_counter=:lca=d__Bacteria:lca_tree=g__Paraburkholderia:name=N1098468:ref_name_counter=],RS_GCF_007995085.1_protein.faa_NZ_VOQS01000003.1_1272@PF00015_full_PFAM.331.516:0.00395602[&&NHX:Type=GTDB:gtdb_class=c__Gammaproteobacteria:gtdb_domain=d__Bacteria:gtdb_family=f__Burkholderiaceae:gtdb_genus=g__Paraburkholderia:gtdb_order=o__Burkholderiales:gtdb_phylum=p__Proteobacteria:gtdb_species=s__Paraburkholderia azotifigens:heptad=MCP-36H:species=d__Bacteria_p__Proteobacteria_c__Gammaproteobacteria_o__Burkholderiales_f__Burkholderiaceae_g__Paraburkholderia_s__Paraburkholderia azotifigens])0.667:0.00445017[&&NHX:Sample_counter=:Type_counter=GTDB--6:capture_class_counter=:capture_domain_counter=:capture_family_counter=:capture_genus_counter=:capture_order_counter=:capture_phylum_counter=:capture_species_counter=:evoltype=D:gtdb_class_counter=c__Gammaproteobacteria--6:gtdb_domain_counter=d__Bacteria--6:gtdb_family_counter=f__Burkholderiaceae--6:gtdb_genus_counter=g__Paraburkholderia--6:gtdb_order_counter=o__Burkholderiales--6:gtdb_phylum_counter=p__Proteobacteria--6:gtdb_species_counter=s__Paraburkholderia azotifigens--1||s__Paraburkholderia caribensis--1||s__Paraburkholderia hospita--1||s__Paraburkholderia sp013426895--1||s__Paraburkholderia sp013426915--1||s__Paraburkholderia terrae--1:heptad_counter=MCP-36H--6:lbd_counter=:lca=d__Bacteria:lca_tree=g__Paraburkholderia:name=N1098470:ref_name_counter=],RS_GCF_017104565.1_protein.faa_NZ_JAAGPD010000003.1_92@PF00015_full_PFAM.333.528:0.0172926[&&NHX:Type=GTDB:gtdb_class=c__Gammaproteobacteria:gtdb_domain=d__Bacteria:gtdb_family=f__Burkholderiaceae:gtdb_genus=g__Paraburkholderia:gtdb_order=o__Burkholderiales:gtdb_phylum=p__Proteobacteria:gtdb_species=s__Paraburkholderia sp017104565:heptad=MCP-36H:species=d__Bacteria_p__Proteobacteria_c__Gammaproteobacteria_o__Burkholderiales_f__Burkholderiaceae_g__Paraburkholderia_s__Paraburkholderia sp017104565])0.413:0.00428512[&&NHX:Sample_counter=:Type_counter=GTDB--7:capture_class_counter=:capture_domain_counter=:capture_family_counter=:capture_genus_counter=:capture_order_counter=:capture_phylum_counter=:capture_species_counter=:evoltype=D:gtdb_class_counter=c__Gammaproteobacteria--7:gtdb_domain_counter=d__Bacteria--7:gtdb_family_counter=f__Burkholderiaceae--7:gtdb_genus_counter=g__Paraburkholderia--7:gtdb_order_counter=o__Burkholderiales--7:gtdb_phylum_counter=p__Proteobacteria--7:gtdb_species_counter=s__Paraburkholderia azotifigens--1||s__Paraburkholderia caribensis--1||s__Paraburkholderia hospita--1||s__Paraburkholderia sp013426895--1||s__Paraburkholderia sp013426915--1||s__Paraburkholderia sp017104565--1||s__Paraburkholderia terrae--1:heptad_counter=MCP-36H--7:lbd_counter=:lca=d__Bacteria:lca_tree=g__Paraburkholderia:name=N1098472:ref_name_counter=])0.728:0.00363877[&&NHX:Sample_counter=:Type_counter=GTDB--8:capture_class_counter=:capture_domain_counter=:capture_family_counter=:capture_genus_counter=:capture_order_counter=:capture_phylum_counter=:capture_species_counter=:evoltype=D:gtdb_class_counter=c__Gammaproteobacteria--8:gtdb_domain_counter=d__Bacteria--8:gtdb_family_counter=f__Burkholderiaceae--8:gtdb_genus_counter=g__Paraburkholderia--8:gtdb_order_counter=o__Burkholderiales--8:gtdb_phylum_counter=p__Proteobacteria--8:gtdb_species_counter=s__Paraburkholderia azotifigens--1||s__Paraburkholderia caribensis--1||s__Paraburkholderia hospita--1||s__Paraburkholderia phymatum--1||s__Paraburkholderia sp013426895--1||s__Paraburkholderia sp013426915--1||s__Paraburkholderia sp017104565--1||s__Paraburkholderia terrae--1:heptad_counter=MCP-36H--8:lbd_counter=:lca=d__Bacteria:lca_tree=g__Paraburkholderia:name=N1098473:ref_name_counter=],RS_GCF_904848645.1_protein.faa_NZ_CAJHCS010000002.1_100@PF00015_full_PFAM.328.533:0.0157338[&&NHX:Type=GTDB:gtdb_class=c__Gammaproteobacteria:gtdb_domain=d__Bacteria:gtdb_family=f__Burkholderiaceae:gtdb_genus=g__Paraburkholderia:gtdb_order=o__Burkholderiales:gtdb_phylum=p__Proteobacteria:gtdb_species=s__Paraburkholderia sabiae:heptad=MCP-36H:species=d__Bacteria_p__Proteobacteria_c__Gammaproteobacteria_o__Burkholderiales_f__Burkholderiaceae_g__Paraburkholderia_s__Paraburkholderia sabiae])0.89:0.0152614[&&NHX:Sample_counter=:Type_counter=GTDB--9:capture_class_counter=:capture_domain_counter=:capture_family_counter=:capture_genus_counter=:capture_order_counter=:capture_phylum_counter=:capture_species_counter=:evoltype=D:gtdb_class_counter=c__Gammaproteobacteria--9:gtdb_domain_counter=d__Bacteria--9:gtdb_family_counter=f__Burkholderiaceae--9:gtdb_genus_counter=g__Paraburkholderia--9:gtdb_order_counter=o__Burkholderiales--9:gtdb_phylum_counter=p__Proteobacteria--9:gtdb_species_counter=s__Paraburkholderia azotifigens--1||s__Paraburkholderia caribensis--1||s__Paraburkholderia hospita--1||s__Paraburkholderia phymatum--1||s__Paraburkholderia sabiae--1||s__Paraburkholderia sp013426895--1||s__Paraburkholderia sp013426915--1||s__Paraburkholderia sp017104565--1||s__Paraburkholderia terrae--1:heptad_counter=MCP-36H--9:lbd_counter=:lca=d__Bacteria:lca_tree=g__Paraburkholderia:name=N1098475:ref_name_counter=],(RS_GCF_017104715.1_protein.faa_NZ_JAAGPI010000017.1_143@PF00015_full_PFAM.331.513:0.0200604[&&NHX:Type=GTDB:gtdb_class=c__Gammaproteobacteria:gtdb_domain=d__Bacteria:gtdb_family=f__Burkholderiaceae:gtdb_genus=g__Paraburkholderia:gtdb_order=o__Burkholderiales:gtdb_phylum=p__Proteobacteria:gtdb_species=s__Paraburkholderia sp017104715:heptad=MCP-36H:species=d__Bacteria_p__Proteobacteria_c__Gammaproteobacteria_o__Burkholderiales_f__Burkholderiaceae_g__Paraburkholderia_s__Paraburkholderia sp017104715],RS_GCF_003121405.1_protein.faa_NZ_QBUY01000003.1_215@PF00015_full_PFAM.331.513:0.02096[&&NHX:Type=GTDB:gtdb_class=c__Gammaproteobacteria:gtdb_domain=d__Bacteria:gtdb_family=f__Burkholderiaceae:gtdb_genus=g__Paraburkholderia:gtdb_order=o__Burkholderiales:gtdb_phylum=p__Proteobacteria:gtdb_species=s__Paraburkholderia sp003121405:heptad=MCP-36H:species=d__Bacteria_p__Proteobacteria_c__Gammaproteobacteria_o__Burkholderiales_f__Burkholderiaceae_g__Paraburkholderia_s__Paraburkholderia sp003121405])0.713:0.00402174[&&NHX:Sample_counter=:Type_counter=GTDB--2:capture_class_counter=:capture_domain_counter=:capture_family_counter=:capture_genus_counter=:capture_order_counter=:capture_phylum_counter=:capture_species_counter=:evoltype=D:gtdb_class_counter=c__Gammaproteobacteria--2:gtdb_domain_counter=d__Bacteria--2:gtdb_family_counter=f__Burkholderiaceae--2:gtdb_genus_counter=g__Paraburkholderia--2:gtdb_order_counter=o__Burkholderiales--2:gtdb_phylum_counter=p__Proteobacteria--2:gtdb_species_counter=s__Paraburkholderia sp003121405--1||s__Paraburkholderia sp017104715--1:heptad_counter=MCP-36H--2:lbd_counter=:lca=d__Bacteria:lca_tree=g__Paraburkholderia:name=N1098478:ref_name_counter=])0.9:0.0165451[&&NHX:Sample_counter=:Type_counter=GTDB--11:capture_class_counter=:capture_domain_counter=:capture_family_counter=:capture_genus_counter=:capture_order_counter=:capture_phylum_counter=:capture_species_counter=:evoltype=D:gtdb_class_counter=c__Gammaproteobacteria--11:gtdb_domain_counter=d__Bacteria--11:gtdb_family_counter=f__Burkholderiaceae--11:gtdb_genus_counter=g__Paraburkholderia--11:gtdb_order_counter=o__Burkholderiales--11:gtdb_phylum_counter=p__Proteobacteria--11:gtdb_species_counter=s__Paraburkholderia azotifigens--1||s__Paraburkholderia caribensis--1||s__Paraburkholderia hospita--1||s__Paraburkholderia phymatum--1||s__Paraburkholderia sabiae--1||s__Paraburkholderia sp003121405--1||s__Paraburkholderia sp013426895--1||s__Paraburkholderia sp013426915--1||s__Paraburkholderia sp017104565--1||s__Paraburkholderia sp017104715--1||s__Paraburkholderia terrae--1:heptad_counter=MCP-36H--11:lbd_counter=:lca=d__Bacteria:lca_tree=g__Paraburkholderia:name=N1098479:ref_name_counter=],GB_GCA_001319865.1_protein.faa_BBSL01000283.1_43@PF00015_full_PFAM.343.526:0.0248169[&&NHX:Type=GTDB:gtdb_class=c__Gammaproteobacteria:gtdb_domain=d__Bacteria:gtdb_family=f__Burkholderiaceae:gtdb_genus=g__Paraburkholderia:gtdb_order=o__Burkholderiales:gtdb_phylum=p__Proteobacteria:gtdb_species=s__Paraburkholderia sp001319865:heptad=MCP-36H:species=d__Bacteria_p__Proteobacteria_c__Gammaproteobacteria_o__Burkholderiales_f__Burkholderiaceae_g__Paraburkholderia_s__Paraburkholderia sp001319865])0:5e-09[&&NHX:Sample_counter=:Type_counter=GTDB--12:capture_class_counter=:capture_domain_counter=:capture_family_counter=:capture_genus_counter=:capture_order_counter=:capture_phylum_counter=:capture_species_counter=:evoltype=D:gtdb_class_counter=c__Gammaproteobacteria--12:gtdb_domain_counter=d__Bacteria--12:gtdb_family_counter=f__Burkholderiaceae--12:gtdb_genus_counter=g__Paraburkholderia--12:gtdb_order_counter=o__Burkholderiales--12:gtdb_phylum_counter=p__Proteobacteria--12:gtdb_species_counter=s__Paraburkholderia azotifigens--1||s__Paraburkholderia caribensis--1||s__Paraburkholderia hospita--1||s__Paraburkholderia phymatum--1||s__Paraburkholderia sabiae--1||s__Paraburkholderia sp001319865--1||s__Paraburkholderia sp003121405--1||s__Paraburkholderia sp013426895--1||s__Paraburkholderia sp013426915--1||s__Paraburkholderia sp017104565--1||s__Paraburkholderia sp017104715--1||s__Paraburkholderia terrae--1:heptad_counter=MCP-36H--12:lbd_counter=:lca=d__Bacteria:lca_tree=g__Paraburkholderia:name=N1098481:ref_name_counter=],((RS_GCF_009362735.1_protein.faa_NZ_WHNP01000001.1_74@PF00015_full_PFAM.375.555:0.00699805[&&NHX:Type=GTDB:gtdb_class=c__Gammaproteobacteria:gtdb_domain=d__Bacteria:gtdb_family=f__Burkholderiaceae:gtdb_genus=g__Paraburkholderia:gtdb_order=o__Burkholderiales:gtdb_phylum=p__Proteobacteria:gtdb_species=s__Paraburkholderia franconis:heptad=MCP-36H:species=d__Bacteria_p__Proteobacteria_c__Gammaproteobacteria_o__Burkholderiales_f__Burkholderiaceae_g__Paraburkholderia_s__Paraburkholderia franconis],(RS_GCF_900108945.1_protein.faa_NZ_FNYE01000021.1_82@PF00015_full_PFAM.20.179:0.013831[&&NHX:Type=GTDB:gtdb_class=c__Gammaproteobacteria:gtdb_domain=d__Bacteria:gtdb_family=f__Burkholderiaceae:gtdb_genus=g__Paraburkholderia:gtdb_order=o__Burkholderiales:gtdb_phylum=p__Proteobacteria:gtdb_species=s__Paraburkholderia diazotrophica:heptad=MCP-36H:species=d__Bacteria_p__Proteobacteria_c__Gammaproteobacteria_o__Burkholderiales_f__Burkholderiaceae_g__Paraburkholderia_s__Paraburkholderia diazotrophica],(RS_GCF_900108945.1_protein.faa_NZ_FNYE01000021.1_67@PF00015_full_PFAM.353.399:0.014536[&&NHX:Type=GTDB:gtdb_class=c__Gammaproteobacteria:gtdb_domain=d__Bacteria:gtdb_family=f__Burkholderiaceae:gtdb_genus=g__Paraburkholderia:gtdb_order=o__Burkholderiales:gtdb_phylum=p__Proteobacteria:gtdb_species=s__Paraburkholderia diazotrophica:heptad=MCP-36H:species=d__Bacteria_p__Proteobacteria_c__Gammaproteobacteria_o__Burkholderiales_f__Burkholderiaceae_g__Paraburkholderia_s__Paraburkholderia diazotrophica],RS_GCF_900007165.1_protein.faa_NZ_CYGY02000046.1_14@PF00015_full_PFAM.373.555:5e-09[&&NHX:Type=GTDB:gtdb_class=c__Gammaproteobacteria:gtdb_domain=d__Bacteria:gtdb_family=f__Burkholderiaceae:gtdb_genus=g__Paraburkholderia:gtdb_order=o__Burkholderiales:gtdb_phylum=p__Proteobacteria:gtdb_species=s__Paraburkholderia piptadeniae:heptad=MCP-36H:species=d__Bacteria_p__Proteobacteria_c__Gammaproteobacteria_o__Burkholderiales_f__Burkholderiaceae_g__Paraburkholderia_s__Paraburkholderia piptadeniae])0.408:0.00456085[&&NHX:Sample_counter=:Type_counter=GTDB--2:capture_class_counter=:capture_domain_counter=:capture_family_counter=:capture_genus_counter=:capture_order_counter=:capture_phylum_counter=:capture_species_counter=:evoltype=D:gtdb_class_counter=c__Gammaproteobacteria--2:gtdb_domain_counter=d__Bacteria--2:gtdb_family_counter=f__Burkholderiaceae--2:gtdb_genus_counter=g__Paraburkholderia--2:gtdb_order_counter=o__Burkholderiales--2:gtdb_phylum_counter=p__Proteobacteria--2:gtdb_species_counter=s__Paraburkholderia diazotrophica--1||s__Paraburkholderia piptadeniae--1:heptad_counter=MCP-36H--2:lbd_counter=:lca=d__Bacteria:lca_tree=g__Paraburkholderia:name=N1098486:ref_name_counter=])0.813:0.0125791[&&NHX:Sample_counter=:Type_counter=GTDB--3:capture_class_counter=:capture_domain_counter=:capture_family_counter=:capture_genus_counter=:capture_order_counter=:capture_phylum_counter=:capture_species_counter=:evoltype=D:gtdb_class_counter=c__Gammaproteobacteria--3:gtdb_domain_counter=d__Bacteria--3:gtdb_family_counter=f__Burkholderiaceae--3:gtdb_genus_counter=g__Paraburkholderia--3:gtdb_order_counter=o__Burkholderiales--3:gtdb_phylum_counter=p__Proteobacteria--3:gtdb_species_counter=s__Paraburkholderia diazotrophica--2||s__Paraburkholderia piptadeniae--1:heptad_counter=MCP-36H--3:lbd_counter=:lca=d__Bacteria:lca_tree=g__Paraburkholderia:name=N1098487:ref_name_counter=])0.881:0.0169138[&&NHX:Sample_counter=:Type_counter=GTDB--4:capture_class_counter=:capture_domain_counter=:capture_family_counter=:capture_genus_counter=:capture_order_counter=:capture_phylum_counter=:capture_species_counter=:evoltype=D:gtdb_class_counter=c__Gammaproteobacteria--4:gtdb_domain_counter=d__Bacteria--4:gtdb_family_counter=f__Burkholderiaceae--4:gtdb_genus_counter=g__Paraburkholderia--4:gtdb_order_counter=o__Burkholderiales--4:gtdb_phylum_counter=p__Proteobacteria--4:gtdb_species_counter=s__Paraburkholderia diazotrophica--2||s__Paraburkholderia franconis--1||s__Paraburkholderia piptadeniae--1:heptad_counter=MCP-36H--4:lbd_counter=:lca=d__Bacteria:lca_tree=g__Paraburkholderia:name=N1098488:ref_name_counter=],RS_GCF_017814945.1_protein.faa_NZ_JAGIPX010000030.1_44@PF00015_full_PFAM.330.514:0.0260988[&&NHX:Type=GTDB:gtdb_class=c__Gammaproteobacteria:gtdb_domain=d__Bacteria:gtdb_family=f__Burkholderiaceae:gtdb_genus=g__Paraburkholderia:gtdb_order=o__Burkholderiales:gtdb_phylum=p__Proteobacteria:gtdb_species=s__Paraburkholderia sp017814945:heptad=MCP-36H:species=d__Bacteria_p__Proteobacteria_c__Gammaproteobacteria_o__Burkholderiales_f__Burkholderiaceae_g__Paraburkholderia_s__Paraburkholderia sp017814945])0.866:0.0120411[&&NHX:Sample_counter=:Type_counter=GTDB--5:capture_class_counter=:capture_domain_counter=:capture_family_counter=:capture_genus_counter=:capture_order_counter=:capture_phylum_counter=:capture_species_counter=:evoltype=D:gtdb_class_counter=c__Gammaproteobacteria--5:gtdb_domain_counter=d__Bacteria--5:gtdb_family_counter=f__Burkholderiaceae--5:gtdb_genus_counter=g__Paraburkholderia--5:gtdb_order_counter=o__Burkholderiales--5:gtdb_phylum_counter=p__Proteobacteria--5:gtdb_species_counter=s__Paraburkholderia diazotrophica--2||s__Paraburkholderia franconis--1||s__Paraburkholderia piptadeniae--1||s__Paraburkholderia sp017814945--1:heptad_counter=MCP-36H--5:lbd_counter=:lca=d__Bacteria:lca_tree=g__Paraburkholderia:name=N1098490:ref_name_counter=])0.999:0.0735485[&&NHX:Sample_counter=:Type_counter=GTDB--17:capture_class_counter=:capture_domain_counter=:capture_family_counter=:capture_genus_counter=:capture_order_counter=:capture_phylum_counter=:capture_species_counter=:evoltype=D:gtdb_class_counter=c__Gammaproteobacteria--17:gtdb_domain_counter=d__Bacteria--17:gtdb_family_counter=f__Burkholderiaceae--17:gtdb_genus_counter=g__Paraburkholderia--17:gtdb_order_counter=o__Burkholderiales--17:gtdb_phylum_counter=p__Proteobacteria--17:gtdb_species_counter=s__Paraburkholderia azotifigens--1||s__Paraburkholderia caribensis--1||s__Paraburkholderia diazotrophica--2||s__Paraburkholderia franconis--1||s__Paraburkholderia hospita--1||s__Paraburkholderia phymatum--1||s__Paraburkholderia piptadeniae--1||s__Paraburkholderia sabiae--1||s__Paraburkholderia sp001319865--1||s__Paraburkholderia sp003121405--1||s__Paraburkholderia sp013426895--1||s__Paraburkholderia sp013426915--1||s__Paraburkholderia sp017104565--1||s__Paraburkholderia sp017104715--1||s__Paraburkholderia sp017814945--1||s__Paraburkholderia terrae--1:heptad_counter=MCP-36H--17:lbd_counter=:lca=d__Bacteria:lca_tree=g__Paraburkholderia:name=N1098491:ref_name_counter=])0.863:0.0145188[&&NHX:Sample_counter=:Type_counter=GTDB--44:capture_class_counter=:capture_domain_counter=:capture_family_counter=:capture_genus_counter=:capture_order_counter=:capture_phylum_counter=:capture_species_counter=:evoltype=D:gtdb_class_counter=c__Gammaproteobacteria--44:gtdb_domain_counter=d__Bacteria--44:gtdb_family_counter=f__Burkholderiaceae--44:gtdb_genus_counter=g__Paraburkholderia--44:gtdb_order_counter=o__Burkholderiales--44:gtdb_phylum_counter=p__Proteobacteria--44:gtdb_species_counter=s__Paraburkholderia acidipaludis--1||s__Paraburkholderia acidiphila--1||s__Paraburkholderia acidisoli--1||s__Paraburkholderia azotifigens--1||s__Paraburkholderia bannensis--1||s__Paraburkholderia bannensis_A--1||s__Paraburkholderia caballeronis--1||s__Paraburkholderia caffeinitolerans--1||s__Paraburkholderia caribensis--1||s__Paraburkholderia diazotrophica--2||s__Paraburkholderia dinghuensis--1||s__Paraburkholderia eburnea--1||s__Paraburkholderia ferrariae--1||s__Paraburkholderia franconis--1||s__Paraburkholderia guartelaensis--1||s__Paraburkholderia heleia--1||s__Paraburkholderia hiiakae--1||s__Paraburkholderia hospita--1||s__Paraburkholderia kururiensis--1||s__Paraburkholderia kururiensis_A--1||s__Paraburkholderia lycopersici--1||s__Paraburkholderia mimosarum--1||s__Paraburkholderia nodosa--1||s__Paraburkholderia nodosa_A--1||s__Paraburkholderia oxyphila--1||s__Paraburkholderia phymatum--1||s__Paraburkholderia piptadeniae--1||s__Paraburkholderia sabiae--1||s__Paraburkholderia sacchari--1||s__Paraburkholderia silvatlantica--1||s__Paraburkholderia sp001319865--1||s__Paraburkholderia sp003121405--1||s__Paraburkholderia sp004353915--1||s__Paraburkholderia sp011753055--1||s__Paraburkholderia sp013426895--1||s__Paraburkholderia sp013426915--1||s__Paraburkholderia sp017104565--1||s__Paraburkholderia sp017104715--1||s__Paraburkholderia sp017104965--1||s__Paraburkholderia sp017814945--1||s__Paraburkholderia terrae--1||s__Paraburkholderia tropica--1||s__Paraburkholderia unamae--1:heptad_counter=MCP-36H--44:lbd_counter=:lca=d__Bacteria:lca_tree=g__Paraburkholderia:name=N1098492:ref_name_counter=],(RS_GCF_004361815.1_protein.faa_NZ_SNWA01000002.1_1838@PF00015_full_PFAM.327.517:0.0395941[&&NHX:Type=GTDB:gtdb_class=c__Gammaproteobacteria:gtdb_domain=d__Bacteria:gtdb_family=f__Burkholderiaceae:gtdb_genus=g__Paraburkholderia:gtdb_order=o__Burkholderiales:gtdb_phylum=p__Proteobacteria:gtdb_species=s__Paraburkholderia sp004361815:heptad=MCP-36H:species=d__Bacteria_p__Proteobacteria_c__Gammaproteobacteria_o__Burkholderiales_f__Burkholderiaceae_g__Paraburkholderia_s__Paraburkholderia sp004361815],((RS_GCF_900100735.1_protein.faa_NZ_FNCJ01000001.1_672@PF00015_full_PFAM.328.532:5e-09[&&NHX:Type=GTDB:gtdb_class=c__Gammaproteobacteria:gtdb_domain=d__Bacteria:gtdb_family=f__Burkholderiaceae:gtdb_genus=g__Paraburkholderia:gtdb_order=o__Burkholderiales:gtdb_phylum=p__Proteobacteria:gtdb_species=s__Paraburkholderia phenazinium:heptad=MCP-36H:species=d__Bacteria_p__Proteobacteria_c__Gammaproteobacteria_o__Burkholderiales_f__Burkholderiaceae_g__Paraburkholderia_s__Paraburkholderia phenazinium],RS_GCF_005503145.1_protein.faa_NZ_SCNV01000022.1_27@PF00015_full_PFAM.329.513:0.00800094[&&NHX:Type=GTDB:gtdb_class=c__Gammaproteobacteria:gtdb_domain=d__Bacteria:gtdb_family=f__Burkholderiaceae:gtdb_genus=g__Paraburkholderia:gtdb_order=o__Burkholderiales:gtdb_phylum=p__Proteobacteria:gtdb_species=s__Paraburkholderia sp005503145:heptad=MCP-36H:species=d__Bacteria_p__Proteobacteria_c__Gammaproteobacteria_o__Burkholderiales_f__Burkholderiaceae_g__Paraburkholderia_s__Paraburkholderia sp005503145])0.936:0.0348701[&&NHX:Sample_counter=:Type_counter=GTDB--2:capture_class_counter=:capture_domain_counter=:capture_family_counter=:capture_genus_counter=:capture_order_counter=:capture_phylum_counter=:capture_species_counter=:evoltype=D:gtdb_class_counter=c__Gammaproteobacteria--2:gtdb_domain_counter=d__Bacteria--2:gtdb_family_counter=f__Burkholderiaceae--2:gtdb_genus_counter=g__Paraburkholderia--2:gtdb_order_counter=o__Burkholderiales--2:gtdb_phylum_counter=p__Proteobacteria--2:gtdb_species_counter=s__Paraburkholderia phenazinium--1||s__Paraburkholderia sp005503145--1:heptad_counter=MCP-36H--2:lbd_counter=:lca=d__Bacteria:lca_tree=g__Paraburkholderia:name=N1098496:ref_name_counter=],(((RS_GCF_905220975.1_protein.faa_NZ_CAJNBK010000006.1_53@PF00015_full_PFAM.329.521:0.0153827[&&NHX:Type=GTDB:gtdb_class=c__Gammaproteobacteria:gtdb_domain=d__Bacteria:gtdb_family=f__Burkholderiaceae:gtdb_genus=g__Paraburkholderia:gtdb_order=o__Burkholderiales:gtdb_phylum=p__Proteobacteria:gtdb_species=s__Paraburkholderia sp905220975:heptad=MCP-36H:species=d__Bacteria_p__Proteobacteria_c__Gammaproteobacteria_o__Burkholderiales_f__Burkholderiaceae_g__Paraburkholderia_s__Paraburkholderia sp905220975],(((RS_GCF_002973525.1_protein.faa_NZ_PVEN01000016.1_65@PF00015_full_PFAM.328.523:5e-09[&&NHX:Type=GTDB:gtdb_class=c__Gammaproteobacteria:gtdb_domain=d__Bacteria:gtdb_family=f__Burkholderiaceae:gtdb_genus=g__Paraburkholderia:gtdb_order=o__Burkholderiales:gtdb_phylum=p__Proteobacteria:gtdb_species=s__Paraburkholderia sp002973525:heptad=MCP-36H:species=d__Bacteria_p__Proteobacteria_c__Gammaproteobacteria_o__Burkholderiales_f__Burkholderiaceae_g__Paraburkholderia_s__Paraburkholderia sp002973525],(RS_GCF_003269035.1_protein.faa_NZ_QLTK01000026.1_23@PF00015_full_PFAM.324.525:5e-09[&&NHX:Type=GTDB:gtdb_class=c__Gammaproteobacteria:gtdb_domain=d__Bacteria:gtdb_family=f__Burkholderiaceae:gtdb_genus=g__Paraburkholderia:gtdb_order=o__Burkholderiales:gtdb_phylum=p__Proteobacteria:gtdb_species=s__Paraburkholderia bryophila:heptad=MCP-36H:species=d__Bacteria_p__Proteobacteria_c__Gammaproteobacteria_o__Burkholderiales_f__Burkholderiaceae_g__Paraburkholderia_s__Paraburkholderia bryophila],RS_GCF_013409255.1_protein.faa_NZ_JACCAS010000002.1_1528@PF00015_full_PFAM.331.542:0.00558472[&&NHX:Type=GTDB:gtdb_class=c__Gammaproteobacteria:gtdb_domain=d__Bacteria:gtdb_family=f__Burkholderiaceae:gtdb_genus=g__Paraburkholderia:gtdb_order=o__Burkholderiales:gtdb_phylum=p__Proteobacteria:gtdb_species=s__Paraburkholderia sp000745015:heptad=MCP-36H:species=d__Bacteria_p__Proteobacteria_c__Gammaproteobacteria_o__Burkholderiales_f__Burkholderiaceae_g__Paraburkholderia_s__Paraburkholderia sp000745015])0:5e-09[&&NHX:Sample_counter=:Type_counter=GTDB--2:capture_class_counter=:capture_domain_counter=:capture_family_counter=:capture_genus_counter=:capture_order_counter=:capture_phylum_counter=:capture_species_counter=:evoltype=D:gtdb_class_counter=c__Gammaproteobacteria--2:gtdb_domain_counter=d__Bacteria--2:gtdb_family_counter=f__Burkholderiaceae--2:gtdb_genus_counter=g__Paraburkholderia--2:gtdb_order_counter=o__Burkholderiales--2:gtdb_phylum_counter=p__Proteobacteria--2:gtdb_species_counter=s__Paraburkholderia bryophila--1||s__Paraburkholderia sp000745015--1:heptad_counter=MCP-36H--2:lbd_counter=:lca=d__Bacteria:lca_tree=g__Paraburkholderia:name=N1098501:ref_name_counter=])0.973:0.0172028[&&NHX:Sample_counter=:Type_counter=GTDB--3:capture_class_counter=:capture_domain_counter=:capture_family_counter=:capture_genus_counter=:capture_order_counter=:capture_phylum_counter=:capture_species_counter=:evoltype=D:gtdb_class_counter=c__Gammaproteobacteria--3:gtdb_domain_counter=d__Bacteria--3:gtdb_family_counter=f__Burkholderiaceae--3:gtdb_genus_counter=g__Paraburkholderia--3:gtdb_order_counter=o__Burkholderiales--3:gtdb_phylum_counter=p__Proteobacteria--3:gtdb_species_counter=s__Paraburkholderia bryophila--1||s__Paraburkholderia sp000745015--1||s__Paraburkholderia sp002973525--1:heptad_counter=MCP-36H--3:lbd_counter=:lca=d__Bacteria:lca_tree=g__Paraburkholderia:name=N1098502:ref_name_counter=],(RS_GCF_900142905.1_protein.faa_NZ_FSRV01000002.1_3237@PF00015_full_PFAM.331.519:5e-09[&&NHX:Type=GTDB:gtdb_class=c__Gammaproteobacteria:gtdb_domain=d__Bacteria:gtdb_family=f__Burkholderiaceae:gtdb_genus=g__Paraburkholderia:gtdb_order=o__Burkholderiales:gtdb_phylum=p__Proteobacteria:gtdb_species=s__Paraburkholderia sp900142905:heptad=MCP-36H:species=d__Bacteria_p__Proteobacteria_c__Gammaproteobacteria_o__Burkholderiales_f__Burkholderiaceae_g__Paraburkholderia_s__Paraburkholderia sp900142905],RS_GCF_013177695.1_protein.faa_NZ_WOEY01000114.1_14@PF00015_full_PFAM.328.518:0.00382015[&&NHX:Type=GTDB:gtdb_class=c__Gammaproteobacteria:gtdb_domain=d__Bacteria:gtdb_family=f__Burkholderiaceae:gtdb_genus=g__Paraburkholderia:gtdb_order=o__Burkholderiales:gtdb_phylum=p__Proteobacteria:gtdb_species=s__Paraburkholderia sp013177695:heptad=MCP-36H:species=d__Bacteria_p__Proteobacteria_c__Gammaproteobacteria_o__Burkholderiales_f__Burkholderiaceae_g__Paraburkholderia_s__Paraburkholderia sp013177695])0:5e-09[&&NHX:Sample_counter=:Type_counter=GTDB--2:capture_class_counter=:capture_domain_counter=:capture_family_counter=:capture_genus_counter=:capture_order_counter=:capture_phylum_counter=:capture_species_counter=:evoltype=D:gtdb_class_counter=c__Gammaproteobacteria--2:gtdb_domain_counter=d__Bacteria--2:gtdb_family_counter=f__Burkholderiaceae--2:gtdb_genus_counter=g__Paraburkholderia--2:gtdb_order_counter=o__Burkholderiales--2:gtdb_phylum_counter=p__Proteobacteria--2:gtdb_species_counter=s__Paraburkholderia sp013177695--1||s__Paraburkholderia sp900142905--1:heptad_counter=MCP-36H--2:lbd_counter=:lca=d__Bacteria:lca_tree=g__Paraburkholderia:name=N1098505:ref_name_counter=])0.762:0.00569475[&&NHX:Sample_counter=:Type_counter=GTDB--5:capture_class_counter=:capture_domain_counter=:capture_family_counter=:capture_genus_counter=:capture_order_counter=:capture_phylum_counter=:capture_species_counter=:evoltype=D:gtdb_class_counter=c__Gammaproteobacteria--5:gtdb_domain_counter=d__Bacteria--5:gtdb_family_counter=f__Burkholderiaceae--5:gtdb_genus_counter=g__Paraburkholderia--5:gtdb_order_counter=o__Burkholderiales--5:gtdb_phylum_counter=p__Proteobacteria--5:gtdb_species_counter=s__Paraburkholderia bryophila--1||s__Paraburkholderia sp000745015--1||s__Paraburkholderia sp002973525--1||s__Paraburkholderia sp013177695--1||s__Paraburkholderia sp900142905--1:heptad_counter=MCP-36H--5:lbd_counter=:lca=d__Bacteria:lca_tree=g__Paraburkholderia:name=N1098506:ref_name_counter=],((((((((RS_GCF_012275575.1_protein.faa_NZ_NPIH01000201.1_43@PF00015_full_PFAM.328.513:0.00645702[&&NHX:Type=GTDB:gtdb_class=c__Gammaproteobacteria:gtdb_domain=d__Bacteria:gtdb_family=f__Burkholderiaceae:gtdb_genus=g__Paraburkholderia:gtdb_order=o__Burkholderiales:gtdb_phylum=p__Proteobacteria:gtdb_species=s__Paraburkholderia sp012275575:heptad=MCP-36H:species=d__Bacteria_p__Proteobacteria_c__Gammaproteobacteria_o__Burkholderiales_f__Burkholderiaceae_g__Paraburkholderia_s__Paraburkholderia sp012275575],(RS_GCF_902859935.1_protein.faa_NZ_CADIKI010000016.1_53@PF00015_full_PFAM.329.514:5e-09[&&NHX:Type=GTDB:gtdb_class=c__Gammaproteobacteria:gtdb_domain=d__Bacteria:gtdb_family=f__Burkholderiaceae:gtdb_genus=g__Paraburkholderia:gtdb_order=o__Burkholderiales:gtdb_phylum=p__Proteobacteria:gtdb_species=s__Paraburkholderia fynbosensis:heptad=MCP-36H:species=d__Bacteria_p__Proteobacteria_c__Gammaproteobacteria_o__Burkholderiales_f__Burkholderiaceae_g__Paraburkholderia_s__Paraburkholderia fynbosensis],RS_GCF_000739735.1_protein.faa_NZ_BBJF01000006.1_521@PF00015_full_PFAM.329.535:0.0263623[&&NHX:Type=GTDB:gtdb_class=c__Gammaproteobacteria:gtdb_domain=d__Bacteria:gtdb_family=f__Burkholderiaceae:gtdb_genus=g__Paraburkholderia:gtdb_order=o__Burkholderiales:gtdb_phylum=p__Proteobacteria:gtdb_species=s__Paraburkholderia ginsengisoli:heptad=MCP-36H:species=d__Bacteria_p__Proteobacteria_c__Gammaproteobacteria_o__Burkholderiales_f__Burkholderiaceae_g__Paraburkholderia_s__Paraburkholderia ginsengisoli])0.424:0.0049703[&&NHX:Sample_counter=:Type_counter=GTDB--2:capture_class_counter=:capture_domain_counter=:capture_family_counter=:capture_genus_counter=:capture_order_counter=:capture_phylum_counter=:capture_species_counter=:evoltype=D:gtdb_class_counter=c__Gammaproteobacteria--2:gtdb_domain_counter=d__Bacteria--2:gtdb_family_counter=f__Burkholderiaceae--2:gtdb_genus_counter=g__Paraburkholderia--2:gtdb_order_counter=o__Burkholderiales--2:gtdb_phylum_counter=p__Proteobacteria--2:gtdb_species_counter=s__Paraburkholderia fynbosensis--1||s__Paraburkholderia ginsengisoli--1:heptad_counter=MCP-36H--2:lbd_counter=:lca=d__Bacteria:lca_tree=g__Paraburkholderia:name=N1098510:ref_name_counter=])0.812:0.0132467[&&NHX:Sample_counter=:Type_counter=GTDB--3:capture_class_counter=:capture_domain_counter=:capture_family_counter=:capture_genus_counter=:capture_order_counter=:capture_phylum_counter=:capture_species_counter=:evoltype=D:gtdb_class_counter=c__Gammaproteobacteria--3:gtdb_domain_counter=d__Bacteria--3:gtdb_family_counter=f__Burkholderiaceae--3:gtdb_genus_counter=g__Paraburkholderia--3:gtdb_order_counter=o__Burkholderiales--3:gtdb_phylum_counter=p__Proteobacteria--3:gtdb_species_counter=s__Paraburkholderia fynbosensis--1||s__Paraburkholderia ginsengisoli--1||s__Paraburkholderia sp012275575--1:heptad_counter=MCP-36H--3:lbd_counter=:lca=d__Bacteria:lca_tree=g__Paraburkholderia:name=N1098511:ref_name_counter=],(((RS_GCF_000172415.1_protein.faa_NZ_ABLD01000007.1_274@PF00015_full_PFAM.328.513:0.00795346[&&NHX:Type=GTDB:gtdb_class=c__Gammaproteobacteria:gtdb_domain=d__Bacteria:gtdb_family=f__Burkholderiaceae:gtdb_genus=g__Paraburkholderia:gtdb_order=o__Burkholderiales:gtdb_phylum=p__Proteobacteria:gtdb_species=s__Paraburkholderia graminis:heptad=MCP-36H:species=d__Bacteria_p__Proteobacteria_c__Gammaproteobacteria_o__Burkholderiales_f__Burkholderiaceae_g__Paraburkholderia_s__Paraburkholderia graminis],(RS_GCF_000148685.1_protein.faa_NC_014540.1_1149@PF00015_full_PFAM.328.512:5e-09[&&NHX:Type=GTDB:gtdb_class=c__Gammaproteobacteria:gtdb_domain=d__Bacteria:gtdb_family=f__Burkholderiaceae:gtdb_genus=g__Paraburkholderia:gtdb_order=o__Burkholderiales:gtdb_phylum=p__Proteobacteria:gtdb_species=s__Paraburkholderia sp000148685:heptad=MCP-36H:species=d__Bacteria_p__Proteobacteria_c__Gammaproteobacteria_o__Burkholderiales_f__Burkholderiaceae_g__Paraburkholderia_s__Paraburkholderia sp000148685],RS_GCF_000472445.1_protein.faa_NZ_AXAJ01000005.1_71@PF00015_full_PFAM.328.535:0.00626164[&&NHX:Type=GTDB:gtdb_class=c__Gammaproteobacteria:gtdb_domain=d__Bacteria:gtdb_family=f__Burkholderiaceae:gtdb_genus=g__Paraburkholderia:gtdb_order=o__Burkholderiales:gtdb_phylum=p__Proteobacteria:gtdb_species=s__Paraburkholderia sp000472445:heptad=MCP-36H:species=d__Bacteria_p__Proteobacteria_c__Gammaproteobacteria_o__Burkholderiales_f__Burkholderiaceae_g__Paraburkholderia_s__Paraburkholderia sp000472445])0.823:0.00630884[&&NHX:Sample_counter=:Type_counter=GTDB--2:capture_class_counter=:capture_domain_counter=:capture_family_counter=:capture_genus_counter=:capture_order_counter=:capture_phylum_counter=:capture_species_counter=:evoltype=D:gtdb_class_counter=c__Gammaproteobacteria--2:gtdb_domain_counter=d__Bacteria--2:gtdb_family_counter=f__Burkholderiaceae--2:gtdb_genus_counter=g__Paraburkholderia--2:gtdb_order_counter=o__Burkholderiales--2:gtdb_phylum_counter=p__Proteobacteria--2:gtdb_species_counter=s__Paraburkholderia sp000148685--1||s__Paraburkholderia sp000472445--1:heptad_counter=MCP-36H--2:lbd_counter=:lca=d__Bacteria:lca_tree=g__Paraburkholderia:name=N1098515:ref_name_counter=])0:5e-09[&&NHX:Sample_counter=:Type_counter=GTDB--3:capture_class_counter=:capture_domain_counter=:capture_family_counter=:capture_genus_counter=:capture_order_counter=:capture_phylum_counter=:capture_species_counter=:evoltype=D:gtdb_class_counter=c__Gammaproteobacteria--3:gtdb_domain_counter=d__Bacteria--3:gtdb_family_counter=f__Burkholderiaceae--3:gtdb_genus_counter=g__Paraburkholderia--3:gtdb_order_counter=o__Burkholderiales--3:gtdb_phylum_counter=p__Proteobacteria--3:gtdb_species_counter=s__Paraburkholderia graminis--1||s__Paraburkholderia sp000148685--1||s__Paraburkholderia sp000472445--1:heptad_counter=MCP-36H--3:lbd_counter=:lca=d__Bacteria:lca_tree=g__Paraburkholderia:name=N1098516:ref_name_counter=],(RS_GCF_000685095.1_protein.faa_NZ_BAYE01000024.1_54@PF00015_full_PFAM.328.539:0.00778997[&&NHX:Type=GTDB:gtdb_class=c__Gammaproteobacteria:gtdb_domain=d__Bacteria:gtdb_family=f__Burkholderiaceae:gtdb_genus=g__Paraburkholderia:gtdb_order=o__Burkholderiales:gtdb_phylum=p__Proteobacteria:gtdb_species=s__Paraburkholderia caledonica:heptad=MCP-36H:species=d__Bacteria_p__Proteobacteria_c__Gammaproteobacteria_o__Burkholderiales_f__Burkholderiaceae_g__Paraburkholderia_s__Paraburkholderia caledonica],RS_GCF_904848585.1_protein.faa_NZ_CAJHCR010000019.1_66@PF00015_full_PFAM.327.536:0.0122165[&&NHX:Type=GTDB:gtdb_class=c__Gammaproteobacteria:gtdb_domain=d__Bacteria:gtdb_family=f__Burkholderiaceae:gtdb_genus=g__Paraburkholderia:gtdb_order=o__Burkholderiales:gtdb_phylum=p__Proteobacteria:gtdb_species=s__Paraburkholderia kirstenboschensis:heptad=MCP-36H:species=d__Bacteria_p__Proteobacteria_c__Gammaproteobacteria_o__Burkholderiales_f__Burkholderiaceae_g__Paraburkholderia_s__Paraburkholderia kirstenboschensis])0.979:0.0250866[&&NHX:Sample_counter=:Type_counter=GTDB--2:capture_class_counter=:capture_domain_counter=:capture_family_counter=:capture_genus_counter=:capture_order_counter=:capture_phylum_counter=:capture_species_counter=:evoltype=D:gtdb_class_counter=c__Gammaproteobacteria--2:gtdb_domain_counter=d__Bacteria--2:gtdb_family_counter=f__Burkholderiaceae--2:gtdb_genus_counter=g__Paraburkholderia--2:gtdb_order_counter=o__Burkholderiales--2:gtdb_phylum_counter=p__Proteobacteria--2:gtdb_species_counter=s__Paraburkholderia caledonica--1||s__Paraburkholderia kirstenboschensis--1:heptad_counter=MCP-36H--2:lbd_counter=:lca=d__Bacteria:lca_tree=g__Paraburkholderia:name=N1098519:ref_name_counter=])0.734:0.00477979[&&NHX:Sample_counter=:Type_counter=GTDB--5:capture_class_counter=:capture_domain_counter=:capture_family_counter=:capture_genus_counter=:capture_order_counter=:capture_phylum_counter=:capture_species_counter=:evoltype=D:gtdb_class_counter=c__Gammaproteobacteria--5:gtdb_domain_counter=d__Bacteria--5:gtdb_family_counter=f__Burkholderiaceae--5:gtdb_genus_counter=g__Paraburkholderia--5:gtdb_order_counter=o__Burkholderiales--5:gtdb_phylum_counter=p__Proteobacteria--5:gtdb_species_counter=s__Paraburkholderia caledonica--1||s__Paraburkholderia graminis--1||s__Paraburkholderia kirstenboschensis--1||s__Paraburkholderia sp000148685--1||s__Paraburkholderia sp000472445--1:heptad_counter=MCP-36H--5:lbd_counter=:lca=d__Bacteria:lca_tree=g__Paraburkholderia:name=N1098520:ref_name_counter=],(RS_GCF_000472545.1_protein.faa_NZ_AWZV01000035.1_40@PF00015_full_PFAM.328.536:0.0269243[&&NHX:Type=GTDB:gtdb_class=c__Gammaproteobacteria:gtdb_domain=d__Bacteria:gtdb_family=f__Burkholderiaceae:gtdb_genus=g__Paraburkholderia:gtdb_order=o__Burkholderiales:gtdb_phylum=p__Proteobacteria:gtdb_species=s__Paraburkholderia sp000472545:heptad=MCP-36H:species=d__Bacteria_p__Proteobacteria_c__Gammaproteobacteria_o__Burkholderiales_f__Burkholderiaceae_g__Paraburkholderia_s__Paraburkholderia sp000472545],RS_GCF_902859825.1_protein.faa_NZ_CADIKB010000002.1_296@PF00015_full_PFAM.328.546:0.0306251[&&NHX:Type=GTDB:gtdb_class=c__Gammaproteobacteria:gtdb_domain=d__Bacteria:gtdb_family=f__Burkholderiaceae:gtdb_genus=g__Paraburkholderia:gtdb_order=o__Burkholderiales:gtdb_phylum=p__Proteobacteria:gtdb_species=s__Paraburkholderia phenoliruptrix:heptad=MCP-36H:species=d__Bacteria_p__Proteobacteria_c__Gammaproteobacteria_o__Burkholderiales_f__Burkholderiaceae_g__Paraburkholderia_s__Paraburkholderia phenoliruptrix])0.967:0.0289999[&&NHX:Sample_counter=:Type_counter=GTDB--2:capture_class_counter=:capture_domain_counter=:capture_family_counter=:capture_genus_counter=:capture_order_counter=:capture_phylum_counter=:capture_species_counter=:evoltype=D:gtdb_class_counter=c__Gammaproteobacteria--2:gtdb_domain_counter=d__Bacteria--2:gtdb_family_counter=f__Burkholderiaceae--2:gtdb_genus_counter=g__Paraburkholderia--2:gtdb_order_counter=o__Burkholderiales--2:gtdb_phylum_counter=p__Proteobacteria--2:gtdb_species_counter=s__Paraburkholderia phenoliruptrix--1||s__Paraburkholderia sp000472545--1:heptad_counter=MCP-36H--2:lbd_counter=:lca=d__Bacteria:lca_tree=g__Paraburkholderia:name=N1098523:ref_name_counter=])0.934:0.0190254[&&NHX:Sample_counter=:Type_counter=GTDB--7:capture_class_counter=:capture_domain_counter=:capture_family_counter=:capture_genus_counter=:capture_order_counter=:capture_phylum_counter=:capture_species_counter=:evoltype=D:gtdb_class_counter=c__Gammaproteobacteria--7:gtdb_domain_counter=d__Bacteria--7:gtdb_family_counter=f__Burkholderiaceae--7:gtdb_genus_counter=g__Paraburkholderia--7:gtdb_order_counter=o__Burkholderiales--7:gtdb_phylum_counter=p__Proteobacteria--7:gtdb_species_counter=s__Paraburkholderia caledonica--1||s__Paraburkholderia graminis--1||s__Paraburkholderia kirstenboschensis--1||s__Paraburkholderia phenoliruptrix--1||s__Paraburkholderia sp000148685--1||s__Paraburkholderia sp000472445--1||s__Paraburkholderia sp000472545--1:heptad_counter=MCP-36H--7:lbd_counter=:lca=d__Bacteria:lca_tree=g__Paraburkholderia:name=N1098524:ref_name_counter=])0.76:0.00533915[&&NHX:Sample_counter=:Type_counter=GTDB--10:capture_class_counter=:capture_domain_counter=:capture_family_counter=:capture_genus_counter=:capture_order_counter=:capture_phylum_counter=:capture_species_counter=:evoltype=D:gtdb_class_counter=c__Gammaproteobacteria--10:gtdb_domain_counter=d__Bacteria--10:gtdb_family_counter=f__Burkholderiaceae--10:gtdb_genus_counter=g__Paraburkholderia--10:gtdb_order_counter=o__Burkholderiales--10:gtdb_phylum_counter=p__Proteobacteria--10:gtdb_species_counter=s__Paraburkholderia caledonica--1||s__Paraburkholderia fynbosensis--1||s__Paraburkholderia ginsengisoli--1||s__Paraburkholderia graminis--1||s__Paraburkholderia kirstenboschensis--1||s__Paraburkholderia phenoliruptrix--1||s__Paraburkholderia sp000148685--1||s__Paraburkholderia sp000472445--1||s__Paraburkholderia sp000472545--1||s__Paraburkholderia sp012275575--1:heptad_counter=MCP-36H--10:lbd_counter=:lca=d__Bacteria:lca_tree=g__Paraburkholderia:name=N1098525:ref_name_counter=],RS_GCF_008369935.1_protein.faa_NZ_VTUZ01000008.1_179@PF00015_full_PFAM.330.516:0.00799969[&&NHX:Type=GTDB:gtdb_class=c__Gammaproteobacteria:gtdb_domain=d__Bacteria:gtdb_family=f__Burkholderiaceae:gtdb_genus=g__Paraburkholderia:gtdb_order=o__Burkholderiales:gtdb_phylum=p__Proteobacteria:gtdb_species=s__Paraburkholderia panacisoli:heptad=MCP-36H:species=d__Bacteria_p__Proteobacteria_c__Gammaproteobacteria_o__Burkholderiales_f__Burkholderiaceae_g__Paraburkholderia_s__Paraburkholderia panacisoli])0.809:0.005953[&&NHX:Sample_counter=:Type_counter=GTDB--11:capture_class_counter=:capture_domain_counter=:capture_family_counter=:capture_genus_counter=:capture_order_counter=:capture_phylum_counter=:capture_species_counter=:evoltype=D:gtdb_class_counter=c__Gammaproteobacteria--11:gtdb_domain_counter=d__Bacteria--11:gtdb_family_counter=f__Burkholderiaceae--11:gtdb_genus_counter=g__Paraburkholderia--11:gtdb_order_counter=o__Burkholderiales--11:gtdb_phylum_counter=p__Proteobacteria--11:gtdb_species_counter=s__Paraburkholderia caledonica--1||s__Paraburkholderia fynbosensis--1||s__Paraburkholderia ginsengisoli--1||s__Paraburkholderia graminis--1||s__Paraburkholderia kirstenboschensis--1||s__Paraburkholderia panacisoli--1||s__Paraburkholderia phenoliruptrix--1||s__Paraburkholderia sp000148685--1||s__Paraburkholderia sp000472445--1||s__Paraburkholderia sp000472545--1||s__Paraburkholderia sp012275575--1:heptad_counter=MCP-36H--11:lbd_counter=:lca=d__Bacteria:lca_tree=g__Paraburkholderia:name=N1098527:ref_name_counter=],(RS_GCF_900996225.1_protein.faa_NZ_CAAJGL010000068.1_71@PF00015_full_PFAM.331.515:0.032631[&&NHX:Type=GTDB:gtdb_class=c__Gammaproteobacteria:gtdb_domain=d__Bacteria:gtdb_family=f__Burkholderiaceae:gtdb_genus=g__Paraburkholderia:gtdb_order=o__Burkholderiales:gtdb_phylum=p__Proteobacteria:gtdb_species=s__Paraburkholderia sp900996225:heptad=MCP-36H:species=d__Bacteria_p__Proteobacteria_c__Gammaproteobacteria_o__Burkholderiales_f__Burkholderiaceae_g__Paraburkholderia_s__Paraburkholderia sp900996225],RS_GCF_900996245.1_protein.faa_NZ_CAAJGK010000085.1_147@PF00015_full_PFAM.331.521:0.0486824[&&NHX:Type=GTDB:gtdb_class=c__Gammaproteobacteria:gtdb_domain=d__Bacteria:gtdb_family=f__Burkholderiaceae:gtdb_genus=g__Paraburkholderia:gtdb_order=o__Burkholderiales:gtdb_phylum=p__Proteobacteria:gtdb_species=s__Paraburkholderia sp900996245:heptad=MCP-36H:species=d__Bacteria_p__Proteobacteria_c__Gammaproteobacteria_o__Burkholderiales_f__Burkholderiaceae_g__Paraburkholderia_s__Paraburkholderia sp900996245])0:5e-09[&&NHX:Sample_counter=:Type_counter=GTDB--2:capture_class_counter=:capture_domain_counter=:capture_family_counter=:capture_genus_counter=:capture_order_counter=:capture_phylum_counter=:capture_species_counter=:evoltype=D:gtdb_class_counter=c__Gammaproteobacteria--2:gtdb_domain_counter=d__Bacteria--2:gtdb_family_counter=f__Burkholderiaceae--2:gtdb_genus_counter=g__Paraburkholderia--2:gtdb_order_counter=o__Burkholderiales--2:gtdb_phylum_counter=p__Proteobacteria--2:gtdb_species_counter=s__Paraburkholderia sp900996225--1||s__Paraburkholderia sp900996245--1:heptad_counter=MCP-36H--2:lbd_counter=:lca=d__Bacteria:lca_tree=g__Paraburkholderia:name=N1098530:ref_name_counter=])0:5e-09[&&NHX:Sample_counter=:Type_counter=GTDB--13:capture_class_counter=:capture_domain_counter=:capture_family_counter=:capture_genus_counter=:capture_order_counter=:capture_phylum_counter=:capture_species_counter=:evoltype=D:gtdb_class_counter=c__Gammaproteobacteria--13:gtdb_domain_counter=d__Bacteria--13:gtdb_family_counter=f__Burkholderiaceae--13:gtdb_genus_counter=g__Paraburkholderia--13:gtdb_order_counter=o__Burkholderiales--13:gtdb_phylum_counter=p__Proteobacteria--13:gtdb_species_counter=s__Paraburkholderia caledonica--1||s__Paraburkholderia fynbosensis--1||s__Paraburkholderia ginsengisoli--1||s__Paraburkholderia graminis--1||s__Paraburkholderia kirstenboschensis--1||s__Paraburkholderia panacisoli--1||s__Paraburkholderia phenoliruptrix--1||s__Paraburkholderia sp000148685--1||s__Paraburkholderia sp000472445--1||s__Paraburkholderia sp000472545--1||s__Paraburkholderia sp012275575--1||s__Paraburkholderia sp900996225--1||s__Paraburkholderia sp900996245--1:heptad_counter=MCP-36H--13:lbd_counter=:lca=d__Bacteria:lca_tree=g__Paraburkholderia:name=N1098531:ref_name_counter=],RS_GCF_902859915.1_protein.faa_NZ_CADIKK010000023.1_54@PF00015_full_PFAM.331.532:0.0231413[&&NHX:Type=GTDB:gtdb_class=c__Gammaproteobacteria:gtdb_domain=d__Bacteria:gtdb_family=f__Burkholderiaceae:gtdb_genus=g__Paraburkholderia:gtdb_order=o__Burkholderiales:gtdb_phylum=p__Proteobacteria:gtdb_species=s__Paraburkholderia ultramafica:heptad=MCP-36H:species=d__Bacteria_p__Proteobacteria_c__Gammaproteobacteria_o__Burkholderiales_f__Burkholderiaceae_g__Paraburkholderia_s__Paraburkholderia ultramafica])0.933:0.0162229[&&NHX:Sample_counter=:Type_counter=GTDB--14:capture_class_counter=:capture_domain_counter=:capture_family_counter=:capture_genus_counter=:capture_order_counter=:capture_phylum_counter=:capture_species_counter=:evoltype=D:gtdb_class_counter=c__Gammaproteobacteria--14:gtdb_domain_counter=d__Bacteria--14:gtdb_family_counter=f__Burkholderiaceae--14:gtdb_genus_counter=g__Paraburkholderia--14:gtdb_order_counter=o__Burkholderiales--14:gtdb_phylum_counter=p__Proteobacteria--14:gtdb_species_counter=s__Paraburkholderia caledonica--1||s__Paraburkholderia fynbosensis--1||s__Paraburkholderia ginsengisoli--1||s__Paraburkholderia graminis--1||s__Paraburkholderia kirstenboschensis--1||s__Paraburkholderia panacisoli--1||s__Paraburkholderia phenoliruptrix--1||s__Paraburkholderia sp000148685--1||s__Paraburkholderia sp000472445--1||s__Paraburkholderia sp000472545--1||s__Paraburkholderia sp012275575--1||s__Paraburkholderia sp900996225--1||s__Paraburkholderia sp900996245--1||s__Paraburkholderia ultramafica--1:heptad_counter=MCP-36H--14:lbd_counter=:lca=d__Bacteria:lca_tree=g__Paraburkholderia:name=N1098533:ref_name_counter=],RS_GCF_001645125.1_protein.faa_NZ_LXKA01000011.1_15@PF00015_full_PFAM.331.537:0.0316817[&&NHX:Type=GTDB:gtdb_class=c__Gammaproteobacteria:gtdb_domain=d__Bacteria:gtdb_family=f__Burkholderiaceae:gtdb_genus=g__Paraburkholderia:gtdb_order=o__Burkholderiales:gtdb_phylum=p__Proteobacteria:gtdb_species=s__Paraburkholderia ginsengiterrae:heptad=MCP-36H:species=d__Bacteria_p__Proteobacteria_c__Gammaproteobacteria_o__Burkholderiales_f__Burkholderiaceae_g__Paraburkholderia_s__Paraburkholderia ginsengiterrae])0.835:0.00648736[&&NHX:Sample_counter=:Type_counter=GTDB--15:capture_class_counter=:capture_domain_counter=:capture_family_counter=:capture_genus_counter=:capture_order_counter=:capture_phylum_counter=:capture_species_counter=:evoltype=D:gtdb_class_counter=c__Gammaproteobacteria--15:gtdb_domain_counter=d__Bacteria--15:gtdb_family_counter=f__Burkholderiaceae--15:gtdb_genus_counter=g__Paraburkholderia--15:gtdb_order_counter=o__Burkholderiales--15:gtdb_phylum_counter=p__Proteobacteria--15:gtdb_species_counter=s__Paraburkholderia caledonica--1||s__Paraburkholderia fynbosensis--1||s__Paraburkholderia ginsengisoli--1||s__Paraburkholderia ginsengiterrae--1||s__Paraburkholderia graminis--1||s__Paraburkholderia kirstenboschensis--1||s__Paraburkholderia panacisoli--1||s__Paraburkholderia phenoliruptrix--1||s__Paraburkholderia sp000148685--1||s__Paraburkholderia sp000472445--1||s__Paraburkholderia sp000472545--1||s__Paraburkholderia sp012275575--1||s__Paraburkholderia sp900996225--1||s__Paraburkholderia sp900996245--1||s__Paraburkholderia ultramafica--1:heptad_counter=MCP-36H--15:lbd_counter=:lca=d__Bacteria:lca_tree=g__Paraburkholderia:name=N1098535:ref_name_counter=],((RS_GCF_900019265.1_protein.faa_NZ_CYGX02000053.1_49@PF00015_full_PFAM.326.526:0.0107057[&&NHX:Type=GTDB:gtdb_class=c__Gammaproteobacteria:gtdb_domain=d__Bacteria:gtdb_family=f__Burkholderiaceae:gtdb_genus=g__Paraburkholderia:gtdb_order=o__Burkholderiales:gtdb_phylum=p__Proteobacteria:gtdb_species=s__Paraburkholderia ribeironis:heptad=MCP-36H:species=d__Bacteria_p__Proteobacteria_c__Gammaproteobacteria_o__Burkholderiales_f__Burkholderiaceae_g__Paraburkholderia_s__Paraburkholderia ribeironis],((RS_GCF_900104795.1_protein.faa_NZ_FNTG01000002.1_1555@PF00015_full_PFAM.330.531:0.0104993[&&NHX:Type=GTDB:gtdb_class=c__Gammaproteobacteria:gtdb_domain=d__Bacteria:gtdb_family=f__Burkholderiaceae:gtdb_genus=g__Paraburkholderia:gtdb_order=o__Burkholderiales:gtdb_phylum=p__Proteobacteria:gtdb_species=s__Paraburkholderia sp900104795:heptad=MCP-36H:species=d__Bacteria_p__Proteobacteria_c__Gammaproteobacteria_o__Burkholderiales_f__Burkholderiaceae_g__Paraburkholderia_s__Paraburkholderia sp900104795],RS_GCF_002278075.1_protein.faa_NZ_CP022990.1_1797@PF00015_full_PFAM.331.538:0.0153915[&&NHX:Type=GTDB:gtdb_class=c__Gammaproteobacteria:gtdb_domain=d__Bacteria:gtdb_family=f__Burkholderiaceae:gtdb_genus=g__Paraburkholderia:gtdb_order=o__Burkholderiales:gtdb_phylum=p__Proteobacteria:gtdb_species=s__Paraburkholderia aromaticivorans:heptad=MCP-36H:species=d__Bacteria_p__Proteobacteria_c__Gammaproteobacteria_o__Burkholderiales_f__Burkholderiaceae_g__Paraburkholderia_s__Paraburkholderia aromaticivorans])0.974:0.0290412[&&NHX:Sample_counter=:Type_counter=GTDB--2:capture_class_counter=:capture_domain_counter=:capture_family_counter=:capture_genus_counter=:capture_order_counter=:capture_phylum_counter=:capture_species_counter=:evoltype=D:gtdb_class_counter=c__Gammaproteobacteria--2:gtdb_domain_counter=d__Bacteria--2:gtdb_family_counter=f__Burkholderiaceae--2:gtdb_genus_counter=g__Paraburkholderia--2:gtdb_order_counter=o__Burkholderiales--2:gtdb_phylum_counter=p__Proteobacteria--2:gtdb_species_counter=s__Paraburkholderia aromaticivorans--1||s__Paraburkholderia sp900104795--1:heptad_counter=MCP-36H--2:lbd_counter=:lca=d__Bacteria:lca_tree=g__Paraburkholderia:name=N1098539:ref_name_counter=],((RS_GCF_000020125.1_protein.faa_NC_010676.1_2927@PF00015_full_PFAM.332.518:5e-09[&&NHX:Type=GTDB:gtdb_class=c__Gammaproteobacteria:gtdb_domain=d__Bacteria:gtdb_family=f__Burkholderiaceae:gtdb_genus=g__Paraburkholderia:gtdb_order=o__Burkholderiales:gtdb_phylum=p__Proteobacteria:gtdb_species=s__Paraburkholderia phytofirmans:heptad=MCP-36H:species=d__Bacteria_p__Proteobacteria_c__Gammaproteobacteria_o__Burkholderiales_f__Burkholderiaceae_g__Paraburkholderia_s__Paraburkholderia phytofirmans],RS_GCF_003002025.1_protein.faa_NZ_PVZB01000008.1_105@PF00015_full_PFAM.1.163:0.0136192[&&NHX:Type=GTDB:gtdb_class=c__Gammaproteobacteria:gtdb_domain=d__Bacteria:gtdb_family=f__Burkholderiaceae:gtdb_genus=g__Paraburkholderia:gtdb_order=o__Burkholderiales:gtdb_phylum=p__Proteobacteria:gtdb_species=s__Paraburkholderia sp003002025:heptad=MCP-36H:species=d__Bacteria_p__Proteobacteria_c__Gammaproteobacteria_o__Burkholderiales_f__Burkholderiaceae_g__Paraburkholderia_s__Paraburkholderia sp003002025])0.936:0.0144633[&&NHX:Sample_counter=:Type_counter=GTDB--2:capture_class_counter=:capture_domain_counter=:capture_family_counter=:capture_genus_counter=:capture_order_counter=:capture_phylum_counter=:capture_species_counter=:evoltype=D:gtdb_class_counter=c__Gammaproteobacteria--2:gtdb_domain_counter=d__Bacteria--2:gtdb_family_counter=f__Burkholderiaceae--2:gtdb_genus_counter=g__Paraburkholderia--2:gtdb_order_counter=o__Burkholderiales--2:gtdb_phylum_counter=p__Proteobacteria--2:gtdb_species_counter=s__Paraburkholderia phytofirmans--1||s__Paraburkholderia sp003002025--1:heptad_counter=MCP-36H--2:lbd_counter=:lca=d__Bacteria:lca_tree=g__Paraburkholderia:name=N1098542:ref_name_counter=],((RS_GCF_000013645.1_protein.faa_NC_007952.1_45@PF00015_full_PFAM.330.527:5e-09[&&NHX:Type=GTDB:gtdb_class=c__Gammaproteobacteria:gtdb_domain=d__Bacteria:gtdb_family=f__Burkholderiaceae:gtdb_genus=g__Paraburkholderia:gtdb_order=o__Burkholderiales:gtdb_phylum=p__Proteobacteria:gtdb_species=s__Paraburkholderia xenovorans:heptad=MCP-36H:species=d__Bacteria_p__Proteobacteria_c__Gammaproteobacteria_o__Burkholderiales_f__Burkholderiaceae_g__Paraburkholderia_s__Paraburkholderia xenovorans],RS_GCF_902459535.1_protein.faa_NZ_LR699554.1_48@PF00015_full_PFAM.333.540:6e-09[&&NHX:Type=GTDB:gtdb_class=c__Gammaproteobacteria:gtdb_domain=d__Bacteria:gtdb_family=f__Burkholderiaceae:gtdb_genus=g__Paraburkholderia:gtdb_order=o__Burkholderiales:gtdb_phylum=p__Proteobacteria:gtdb_species=s__Paraburkholderia sp000178415:heptad=MCP-36H:species=d__Bacteria_p__Proteobacteria_c__Gammaproteobacteria_o__Burkholderiales_f__Burkholderiaceae_g__Paraburkholderia_s__Paraburkholderia sp000178415])0.997:0.0397316[&&NHX:Sample_counter=:Type_counter=GTDB--2:capture_class_counter=:capture_domain_counter=:capture_family_counter=:capture_genus_counter=:capture_order_counter=:capture_phylum_counter=:capture_species_counter=:evoltype=D:gtdb_class_counter=c__Gammaproteobacteria--2:gtdb_domain_counter=d__Bacteria--2:gtdb_family_counter=f__Burkholderiaceae--2:gtdb_genus_counter=g__Paraburkholderia--2:gtdb_order_counter=o__Burkholderiales--2:gtdb_phylum_counter=p__Proteobacteria--2:gtdb_species_counter=s__Paraburkholderia sp000178415--1||s__Paraburkholderia xenovorans--1:heptad_counter=MCP-36H--2:lbd_counter=:lca=d__Bacteria:lca_tree=g__Paraburkholderia:name=N1098545:ref_name_counter=],RS_GCF_004339745.1_protein.faa_NZ_SMGP01000005.1_100@PF00015_full_PFAM.331.537:0.00779044[&&NHX:Type=GTDB:gtdb_class=c__Gammaproteobacteria:gtdb_domain=d__Bacteria:gtdb_family=f__Burkholderiaceae:gtdb_genus=g__Paraburkholderia:gtdb_order=o__Burkholderiales:gtdb_phylum=p__Proteobacteria:gtdb_species=s__Paraburkholderia sp004339745:heptad=MCP-36H:species=d__Bacteria_p__Proteobacteria_c__Gammaproteobacteria_o__Burkholderiales_f__Burkholderiaceae_g__Paraburkholderia_s__Paraburkholderia sp004339745])0:5e-09[&&NHX:Sample_counter=:Type_counter=GTDB--3:capture_class_counter=:capture_domain_counter=:capture_family_counter=:capture_genus_counter=:capture_order_counter=:capture_phylum_counter=:capture_species_counter=:evoltype=D:gtdb_class_counter=c__Gammaproteobacteria--3:gtdb_domain_counter=d__Bacteria--3:gtdb_family_counter=f__Burkholderiaceae--3:gtdb_genus_counter=g__Paraburkholderia--3:gtdb_order_counter=o__Burkholderiales--3:gtdb_phylum_counter=p__Proteobacteria--3:gtdb_species_counter=s__Paraburkholderia sp000178415--1||s__Paraburkholderia sp004339745--1||s__Paraburkholderia xenovorans--1:heptad_counter=MCP-36H--3:lbd_counter=:lca=d__Bacteria:lca_tree=g__Paraburkholderia:name=N1098547:ref_name_counter=])0.937:0.011245[&&NHX:Sample_counter=:Type_counter=GTDB--5:capture_class_counter=:capture_domain_counter=:capture_family_counter=:capture_genus_counter=:capture_order_counter=:capture_phylum_counter=:capture_species_counter=:evoltype=D:gtdb_class_counter=c__Gammaproteobacteria--5:gtdb_domain_counter=d__Bacteria--5:gtdb_family_counter=f__Burkholderiaceae--5:gtdb_genus_counter=g__Paraburkholderia--5:gtdb_order_counter=o__Burkholderiales--5:gtdb_phylum_counter=p__Proteobacteria--5:gtdb_species_counter=s__Paraburkholderia phytofirmans--1||s__Paraburkholderia sp000178415--1||s__Paraburkholderia sp003002025--1||s__Paraburkholderia sp004339745--1||s__Paraburkholderia xenovorans--1:heptad_counter=MCP-36H--5:lbd_counter=:lca=d__Bacteria:lca_tree=g__Paraburkholderia:name=N1098548:ref_name_counter=])0:5e-09[&&NHX:Sample_counter=:Type_counter=GTDB--7:capture_class_counter=:capture_domain_counter=:capture_family_counter=:capture_genus_counter=:capture_order_counter=:capture_phylum_counter=:capture_species_counter=:evoltype=D:gtdb_class_counter=c__Gammaproteobacteria--7:gtdb_domain_counter=d__Bacteria--7:gtdb_family_counter=f__Burkholderiaceae--7:gtdb_genus_counter=g__Paraburkholderia--7:gtdb_order_counter=o__Burkholderiales--7:gtdb_phylum_counter=p__Proteobacteria--7:gtdb_species_counter=s__Paraburkholderia aromaticivorans--1||s__Paraburkholderia phytofirmans--1||s__Paraburkholderia sp000178415--1||s__Paraburkholderia sp003002025--1||s__Paraburkholderia sp004339745--1||s__Paraburkholderia sp900104795--1||s__Paraburkholderia xenovorans--1:heptad_counter=MCP-36H--7:lbd_counter=:lca=d__Bacteria:lca_tree=g__Paraburkholderia:name=N1098549:ref_name_counter=])0.904:0.00608089[&&NHX:Sample_counter=:Type_counter=GTDB--8:capture_class_counter=:capture_domain_counter=:capture_family_counter=:capture_genus_counter=:capture_order_counter=:capture_phylum_counter=:capture_species_counter=:evoltype=D:gtdb_class_counter=c__Gammaproteobacteria--8:gtdb_domain_counter=d__Bacteria--8:gtdb_family_counter=f__Burkholderiaceae--8:gtdb_genus_counter=g__Paraburkholderia--8:gtdb_order_counter=o__Burkholderiales--8:gtdb_phylum_counter=p__Proteobacteria--8:gtdb_species_counter=s__Paraburkholderia aromaticivorans--1||s__Paraburkholderia phytofirmans--1||s__Paraburkholderia ribeironis--1||s__Paraburkholderia sp000178415--1||s__Paraburkholderia sp003002025--1||s__Paraburkholderia sp004339745--1||s__Paraburkholderia sp900104795--1||s__Paraburkholderia xenovorans--1:heptad_counter=MCP-36H--8:lbd_counter=:lca=d__Bacteria:lca_tree=g__Paraburkholderia:name=N1098550:ref_name_counter=],(RS_GCF_900099835.1_protein.faa_NZ_FNKP01000002.1_2604@PF00015_full_PFAM.330.523:0.00163141[&&NHX:Type=GTDB:gtdb_class=c__Gammaproteobacteria:gtdb_domain=d__Bacteria:gtdb_family=f__Burkholderiaceae:gtdb_genus=g__Paraburkholderia:gtdb_order=o__Burkholderiales:gtdb_phylum=p__Proteobacteria:gtdb_species=s__Paraburkholderia fungorum_A:heptad=MCP-36H:species=d__Bacteria_p__Proteobacteria_c__Gammaproteobacteria_o__Burkholderiales_f__Burkholderiaceae_g__Paraburkholderia_s__Paraburkholderia fungorum_A],RS_GCF_904848625.1_protein.faa_NZ_CAJHCP010000012.1_199@PF00015_full_PFAM.328.545:0.043035[&&NHX:Type=GTDB:gtdb_class=c__Gammaproteobacteria:gtdb_domain=d__Bacteria:gtdb_family=f__Burkholderiaceae:gtdb_genus=g__Paraburkholderia:gtdb_order=o__Burkholderiales:gtdb_phylum=p__Proteobacteria:gtdb_species=s__Paraburkholderia metrosideri:heptad=MCP-36H:species=d__Bacteria_p__Proteobacteria_c__Gammaproteobacteria_o__Burkholderiales_f__Burkholderiaceae_g__Paraburkholderia_s__Paraburkholderia metrosideri])0.964:0.0362408[&&NHX:Sample_counter=:Type_counter=GTDB--2:capture_class_counter=:capture_domain_counter=:capture_family_counter=:capture_genus_counter=:capture_order_counter=:capture_phylum_counter=:capture_species_counter=:evoltype=D:gtdb_class_counter=c__Gammaproteobacteria--2:gtdb_domain_counter=d__Bacteria--2:gtdb_family_counter=f__Burkholderiaceae--2:gtdb_genus_counter=g__Paraburkholderia--2:gtdb_order_counter=o__Burkholderiales--2:gtdb_phylum_counter=p__Proteobacteria--2:gtdb_species_counter=s__Paraburkholderia fungorum_A--1||s__Paraburkholderia metrosideri--1:heptad_counter=MCP-36H--2:lbd_counter=:lca=d__Bacteria:lca_tree=g__Paraburkholderia:name=N1098553:ref_name_counter=])0:5e-09[&&NHX:Sample_counter=:Type_counter=GTDB--10:capture_class_counter=:capture_domain_counter=:capture_family_counter=:capture_genus_counter=:capture_order_counter=:capture_phylum_counter=:capture_species_counter=:evoltype=D:gtdb_class_counter=c__Gammaproteobacteria--10:gtdb_domain_counter=d__Bacteria--10:gtdb_family_counter=f__Burkholderiaceae--10:gtdb_genus_counter=g__Paraburkholderia--10:gtdb_order_counter=o__Burkholderiales--10:gtdb_phylum_counter=p__Proteobacteria--10:gtdb_species_counter=s__Paraburkholderia aromaticivorans--1||s__Paraburkholderia fungorum_A--1||s__Paraburkholderia metrosideri--1||s__Paraburkholderia phytofirmans--1||s__Paraburkholderia ribeironis--1||s__Paraburkholderia sp000178415--1||s__Paraburkholderia sp003002025--1||s__Paraburkholderia sp004339745--1||s__Paraburkholderia sp900104795--1||s__Paraburkholderia xenovorans--1:heptad_counter=MCP-36H--10:lbd_counter=:lca=d__Bacteria:lca_tree=g__Paraburkholderia:name=N1098554:ref_name_counter=])0.975:0.0232726[&&NHX:Sample_counter=:Type_counter=GTDB--25:capture_class_counter=:capture_domain_counter=:capture_family_counter=:capture_genus_counter=:capture_order_counter=:capture_phylum_counter=:capture_species_counter=:evoltype=D:gtdb_class_counter=c__Gammaproteobacteria--25:gtdb_domain_counter=d__Bacteria--25:gtdb_family_counter=f__Burkholderiaceae--25:gtdb_genus_counter=g__Paraburkholderia--25:gtdb_order_counter=o__Burkholderiales--25:gtdb_phylum_counter=p__Proteobacteria--25:gtdb_species_counter=s__Paraburkholderia aromaticivorans--1||s__Paraburkholderia caledonica--1||s__Paraburkholderia fungorum_A--1||s__Paraburkholderia fynbosensis--1||s__Paraburkholderia ginsengisoli--1||s__Paraburkholderia ginsengiterrae--1||s__Paraburkholderia graminis--1||s__Paraburkholderia kirstenboschensis--1||s__Paraburkholderia metrosideri--1||s__Paraburkholderia panacisoli--1||s__Paraburkholderia phenoliruptrix--1||s__Paraburkholderia phytofirmans--1||s__Paraburkholderia ribeironis--1||s__Paraburkholderia sp000148685--1||s__Paraburkholderia sp000178415--1||s__Paraburkholderia sp000472445--1||s__Paraburkholderia sp000472545--1||s__Paraburkholderia sp003002025--1||s__Paraburkholderia sp004339745--1||s__Paraburkholderia sp012275575--1||s__Paraburkholderia sp900104795--1||s__Paraburkholderia sp900996225--1||s__Paraburkholderia sp900996245--1||s__Paraburkholderia ultramafica--1||s__Paraburkholderia xenovorans--1:heptad_counter=MCP-36H--25:lbd_counter=:lca=d__Bacteria:lca_tree=g__Paraburkholderia:name=N1098555:ref_name_counter=],RS_GCF_900142195.1_protein.faa_NZ_FRAB01000016.1_6@PF00015_full_PFAM.328.533:0.0102031[&&NHX:Type=GTDB:gtdb_class=c__Gammaproteobacteria:gtdb_domain=d__Bacteria:gtdb_family=f__Burkholderiaceae:gtdb_genus=g__Paraburkholderia:gtdb_order=o__Burkholderiales:gtdb_phylum=p__Proteobacteria:gtdb_species=s__Paraburkholderia terricola:heptad=MCP-36H:species=d__Bacteria_p__Proteobacteria_c__Gammaproteobacteria_o__Burkholderiales_f__Burkholderiaceae_g__Paraburkholderia_s__Paraburkholderia terricola])0.888:0.0139786[&&NHX:Sample_counter=:Type_counter=GTDB--26:capture_class_counter=:capture_domain_counter=:capture_family_counter=:capture_genus_counter=:capture_order_counter=:capture_phylum_counter=:capture_species_counter=:evoltype=D:gtdb_class_counter=c__Gammaproteobacteria--26:gtdb_domain_counter=d__Bacteria--26:gtdb_family_counter=f__Burkholderiaceae--26:gtdb_genus_counter=g__Paraburkholderia--26:gtdb_order_counter=o__Burkholderiales--26:gtdb_phylum_counter=p__Proteobacteria--26:gtdb_species_counter=s__Paraburkholderia aromaticivorans--1||s__Paraburkholderia caledonica--1||s__Paraburkholderia fungorum_A--1||s__Paraburkholderia fynbosensis--1||s__Paraburkholderia ginsengisoli--1||s__Paraburkholderia ginsengiterrae--1||s__Paraburkholderia graminis--1||s__Paraburkholderia kirstenboschensis--1||s__Paraburkholderia metrosideri--1||s__Paraburkholderia panacisoli--1||s__Paraburkholderia phenoliruptrix--1||s__Paraburkholderia phytofirmans--1||s__Paraburkholderia ribeironis--1||s__Paraburkholderia sp000148685--1||s__Paraburkholderia sp000178415--1||s__Paraburkholderia sp000472445--1||s__Paraburkholderia sp000472545--1||s__Paraburkholderia sp003002025--1||s__Paraburkholderia sp004339745--1||s__Paraburkholderia sp012275575--1||s__Paraburkholderia sp900104795--1||s__Paraburkholderia sp900996225--1||s__Paraburkholderia sp900996245--1||s__Paraburkholderia terricola--1||s__Paraburkholderia ultramafica--1||s__Paraburkholderia xenovorans--1:heptad_counter=MCP-36H--26:lbd_counter=:lca=d__Bacteria:lca_tree=g__Paraburkholderia:name=N1098557:ref_name_counter=])0.803:0.0106542[&&NHX:Sample_counter=:Type_counter=GTDB--31:capture_class_counter=:capture_domain_counter=:capture_family_counter=:capture_genus_counter=:capture_order_counter=:capture_phylum_counter=:capture_species_counter=:evoltype=D:gtdb_class_counter=c__Gammaproteobacteria--31:gtdb_domain_counter=d__Bacteria--31:gtdb_family_counter=f__Burkholderiaceae--31:gtdb_genus_counter=g__Paraburkholderia--31:gtdb_order_counter=o__Burkholderiales--31:gtdb_phylum_counter=p__Proteobacteria--31:gtdb_species_counter=s__Paraburkholderia aromaticivorans--1||s__Paraburkholderia bryophila--1||s__Paraburkholderia caledonica--1||s__Paraburkholderia fungorum_A--1||s__Paraburkholderia fynbosensis--1||s__Paraburkholderia ginsengisoli--1||s__Paraburkholderia ginsengiterrae--1||s__Paraburkholderia graminis--1||s__Paraburkholderia kirstenboschensis--1||s__Paraburkholderia metrosideri--1||s__Paraburkholderia panacisoli--1||s__Paraburkholderia phenoliruptrix--1||s__Paraburkholderia phytofirmans--1||s__Paraburkholderia ribeironis--1||s__Paraburkholderia sp000148685--1||s__Paraburkholderia sp000178415--1||s__Paraburkholderia sp000472445--1||s__Paraburkholderia sp000472545--1||s__Paraburkholderia sp000745015--1||s__Paraburkholderia sp002973525--1||s__Paraburkholderia sp003002025--1||s__Paraburkholderia sp004339745--1||s__Paraburkholderia sp012275575--1||s__Paraburkholderia sp013177695--1||s__Paraburkholderia sp900104795--1||s__Paraburkholderia sp900142905--1||s__Paraburkholderia sp900996225--1||s__Paraburkholderia sp900996245--1||s__Paraburkholderia terricola--1||s__Paraburkholderia ultramafica--1||s__Paraburkholderia xenovorans--1:heptad_counter=MCP-36H--31:lbd_counter=:lca=d__Bacteria:lca_tree=g__Paraburkholderia:name=N1098558:ref_name_counter=])0.77:0.010092[&&NHX:Sample_counter=:Type_counter=GTDB--32:capture_class_counter=:capture_domain_counter=:capture_family_counter=:capture_genus_counter=:capture_order_counter=:capture_phylum_counter=:capture_species_counter=:evoltype=D:gtdb_class_counter=c__Gammaproteobacteria--32:gtdb_domain_counter=d__Bacteria--32:gtdb_family_counter=f__Burkholderiaceae--32:gtdb_genus_counter=g__Paraburkholderia--32:gtdb_order_counter=o__Burkholderiales--32:gtdb_phylum_counter=p__Proteobacteria--32:gtdb_species_counter=s__Paraburkholderia aromaticivorans--1||s__Paraburkholderia bryophila--1||s__Paraburkholderia caledonica--1||s__Paraburkholderia fungorum_A--1||s__Paraburkholderia fynbosensis--1||s__Paraburkholderia ginsengisoli--1||s__Paraburkholderia ginsengiterrae--1||s__Paraburkholderia graminis--1||s__Paraburkholderia kirstenboschensis--1||s__Paraburkholderia metrosideri--1||s__Paraburkholderia panacisoli--1||s__Paraburkholderia phenoliruptrix--1||s__Paraburkholderia phytofirmans--1||s__Paraburkholderia ribeironis--1||s__Paraburkholderia sp000148685--1||s__Paraburkholderia sp000178415--1||s__Paraburkholderia sp000472445--1||s__Paraburkholderia sp000472545--1||s__Paraburkholderia sp000745015--1||s__Paraburkholderia sp002973525--1||s__Paraburkholderia sp003002025--1||s__Paraburkholderia sp004339745--1||s__Paraburkholderia sp012275575--1||s__Paraburkholderia sp013177695--1||s__Paraburkholderia sp900104795--1||s__Paraburkholderia sp900142905--1||s__Paraburkholderia sp900996225--1||s__Paraburkholderia sp900996245--1||s__Paraburkholderia sp905220975--1||s__Paraburkholderia terricola--1||s__Paraburkholderia ultramafica--1||s__Paraburkholderia xenovorans--1:heptad_counter=MCP-36H--32:lbd_counter=:lca=d__Bacteria:lca_tree=g__Paraburkholderia:name=N1098559:ref_name_counter=],((((RS_GCF_902833645.1_protein.faa_NZ_CADFGE010000001.1_248@PF00015_full_PFAM.328.514:0.00786758[&&NHX:Type=GTDB:gtdb_class=c__Gammaproteobacteria:gtdb_domain=d__Bacteria:gtdb_family=f__Burkholderiaceae:gtdb_genus=g__Paraburkholderia:gtdb_order=o__Burkholderiales:gtdb_phylum=p__Proteobacteria:gtdb_species=s__Paraburkholderia fungorum:heptad=MCP-36H:species=d__Bacteria_p__Proteobacteria_c__Gammaproteobacteria_o__Burkholderiales_f__Burkholderiaceae_g__Paraburkholderia_s__Paraburkholderia fungorum],RS_GCF_905220835.1_protein.faa_NZ_CAJNAZ010000007.1_271@PF00015_full_PFAM.329.522:0.00372868[&&NHX:Type=GTDB:gtdb_class=c__Gammaproteobacteria:gtdb_domain=d__Bacteria:gtdb_family=f__Burkholderiaceae:gtdb_genus=g__Paraburkholderia:gtdb_order=o__Burkholderiales:gtdb_phylum=p__Proteobacteria:gtdb_species=s__Paraburkholderia sp905220835:heptad=MCP-36H:species=d__Bacteria_p__Proteobacteria_c__Gammaproteobacteria_o__Burkholderiales_f__Burkholderiaceae_g__Paraburkholderia_s__Paraburkholderia sp905220835])0:5e-09[&&NHX:Sample_counter=:Type_counter=GTDB--2:capture_class_counter=:capture_domain_counter=:capture_family_counter=:capture_genus_counter=:capture_order_counter=:capture_phylum_counter=:capture_species_counter=:evoltype=D:gtdb_class_counter=c__Gammaproteobacteria--2:gtdb_domain_counter=d__Bacteria--2:gtdb_family_counter=f__Burkholderiaceae--2:gtdb_genus_counter=g__Paraburkholderia--2:gtdb_order_counter=o__Burkholderiales--2:gtdb_phylum_counter=p__Proteobacteria--2:gtdb_species_counter=s__Paraburkholderia fungorum--1||s__Paraburkholderia sp905220835--1:heptad_counter=MCP-36H--2:lbd_counter=:lca=d__Bacteria:lca_tree=g__Paraburkholderia:name=N1098562:ref_name_counter=],RS_GCF_003610295.1_protein.faa_NZ_RAPV01000001.1_3401@PF00015_full_PFAM.329.543:1e-08[&&NHX:Type=GTDB:gtdb_class=c__Gammaproteobacteria:gtdb_domain=d__Bacteria:gtdb_family=f__Burkholderiaceae:gtdb_genus=g__Paraburkholderia:gtdb_order=o__Burkholderiales:gtdb_phylum=p__Proteobacteria:gtdb_species=s__Paraburkholderia sp003610295:heptad=MCP-36H:species=d__Bacteria_p__Proteobacteria_c__Gammaproteobacteria_o__Burkholderiales_f__Burkholderiaceae_g__Paraburkholderia_s__Paraburkholderia sp003610295])0.041:1e-08[&&NHX:Sample_counter=:Type_counter=GTDB--3:capture_class_counter=:capture_domain_counter=:capture_family_counter=:capture_genus_counter=:capture_order_counter=:capture_phylum_counter=:capture_species_counter=:evoltype=D:gtdb_class_counter=c__Gammaproteobacteria--3:gtdb_domain_counter=d__Bacteria--3:gtdb_family_counter=f__Burkholderiaceae--3:gtdb_genus_counter=g__Paraburkholderia--3:gtdb_order_counter=o__Burkholderiales--3:gtdb_phylum_counter=p__Proteobacteria--3:gtdb_species_counter=s__Paraburkholderia fungorum--1||s__Paraburkholderia sp003610295--1||s__Paraburkholderia sp905220835--1:heptad_counter=MCP-36H--3:lbd_counter=:lca=d__Bacteria:lca_tree=g__Paraburkholderia:name=N1098564:ref_name_counter=],RS_GCF_003610895.1_protein.faa_NZ_MCAS01000014.1_103@PF00015_full_PFAM.328.514:5e-09[&&NHX:Type=GTDB:gtdb_class=c__Gammaproteobacteria:gtdb_domain=d__Bacteria:gtdb_family=f__Burkholderiaceae:gtdb_genus=g__Paraburkholderia:gtdb_order=o__Burkholderiales:gtdb_phylum=p__Proteobacteria:gtdb_species=s__Paraburkholderia fungorum_B:heptad=MCP-36H:species=d__Bacteria_p__Proteobacteria_c__Gammaproteobacteria_o__Burkholderiales_f__Burkholderiaceae_g__Paraburkholderia_s__Paraburkholderia fungorum_B])0.974:1.3e-08[&&NHX:Sample_counter=:Type_counter=GTDB--4:capture_class_counter=:capture_domain_counter=:capture_family_counter=:capture_genus_counter=:capture_order_counter=:capture_phylum_counter=:capture_species_counter=:evoltype=D:gtdb_class_counter=c__Gammaproteobacteria--4:gtdb_domain_counter=d__Bacteria--4:gtdb_family_counter=f__Burkholderiaceae--4:gtdb_genus_counter=g__Paraburkholderia--4:gtdb_order_counter=o__Burkholderiales--4:gtdb_phylum_counter=p__Proteobacteria--4:gtdb_species_counter=s__Paraburkholderia fungorum--1||s__Paraburkholderia fungorum_B--1||s__Paraburkholderia sp003610295--1||s__Paraburkholderia sp905220835--1:heptad_counter=MCP-36H--4:lbd_counter=:lca=d__Bacteria:lca_tree=g__Paraburkholderia:name=N1098566:ref_name_counter=],RS_GCF_013409845.1_protein.faa_NZ_JACCBR010000002.1_868@PF00015_full_PFAM.330.517:0.00394704[&&NHX:Type=GTDB:gtdb_class=c__Gammaproteobacteria:gtdb_domain=d__Bacteria:gtdb_family=f__Burkholderiaceae:gtdb_genus=g__Paraburkholderia:gtdb_order=o__Burkholderiales:gtdb_phylum=p__Proteobacteria:gtdb_species=s__Paraburkholderia metrosideri_A:heptad=MCP-36H:species=d__Bacteria_p__Proteobacteria_c__Gammaproteobacteria_o__Burkholderiales_f__Burkholderiaceae_g__Paraburkholderia_s__Paraburkholderia metrosideri_A])0.357:0.0344747[&&NHX:Sample_counter=:Type_counter=GTDB--5:capture_class_counter=:capture_domain_counter=:capture_family_counter=:capture_genus_counter=:capture_order_counter=:capture_phylum_counter=:capture_species_counter=:evoltype=D:gtdb_class_counter=c__Gammaproteobacteria--5:gtdb_domain_counter=d__Bacteria--5:gtdb_family_counter=f__Burkholderiaceae--5:gtdb_genus_counter=g__Paraburkholderia--5:gtdb_order_counter=o__Burkholderiales--5:gtdb_phylum_counter=p__Proteobacteria--5:gtdb_species_counter=s__Paraburkholderia fungorum--1||s__Paraburkholderia fungorum_B--1||s__Paraburkholderia metrosideri_A--1||s__Paraburkholderia sp003610295--1||s__Paraburkholderia sp905220835--1:heptad_counter=MCP-36H--5:lbd_counter=:lca=d__Bacteria:lca_tree=g__Paraburkholderia:name=N1098568:ref_name_counter=])0.921:0.027997[&&NHX:Sample_counter=:Type_counter=GTDB--37:capture_class_counter=:capture_domain_counter=:capture_family_counter=:capture_genus_counter=:capture_order_counter=:capture_phylum_counter=:capture_species_counter=:evoltype=D:gtdb_class_counter=c__Gammaproteobacteria--37:gtdb_domain_counter=d__Bacteria--37:gtdb_family_counter=f__Burkholderiaceae--37:gtdb_genus_counter=g__Paraburkholderia--37:gtdb_order_counter=o__Burkholderiales--37:gtdb_phylum_counter=p__Proteobacteria--37:gtdb_species_counter=s__Paraburkholderia aromaticivorans--1||s__Paraburkholderia bryophila--1||s__Paraburkholderia caledonica--1||s__Paraburkholderia fungorum--1||s__Paraburkholderia fungorum_A--1||s__Paraburkholderia fungorum_B--1||s__Paraburkholderia fynbosensis--1||s__Paraburkholderia ginsengisoli--1||s__Paraburkholderia ginsengiterrae--1||s__Paraburkholderia graminis--1||s__Paraburkholderia kirstenboschensis--1||s__Paraburkholderia metrosideri--1||s__Paraburkholderia metrosideri_A--1||s__Paraburkholderia panacisoli--1||s__Paraburkholderia phenoliruptrix--1||s__Paraburkholderia phytofirmans--1||s__Paraburkholderia ribeironis--1||s__Paraburkholderia sp000148685--1||s__Paraburkholderia sp000178415--1||s__Paraburkholderia sp000472445--1||s__Paraburkholderia sp000472545--1||s__Paraburkholderia sp000745015--1||s__Paraburkholderia sp002973525--1||s__Paraburkholderia sp003002025--1||s__Paraburkholderia sp003610295--1||s__Paraburkholderia sp004339745--1||s__Paraburkholderia sp012275575--1||s__Paraburkholderia sp013177695--1||s__Paraburkholderia sp900104795--1||s__Paraburkholderia sp900142905--1||s__Paraburkholderia sp900996225--1||s__Paraburkholderia sp900996245--1||s__Paraburkholderia sp905220835--1||s__Paraburkholderia sp905220975--1||s__Paraburkholderia terricola--1||s__Paraburkholderia ultramafica--1||s__Paraburkholderia xenovorans--1:heptad_counter=MCP-36H--37:lbd_counter=:lca=d__Bacteria:lca_tree=g__Paraburkholderia:name=N1098569:ref_name_counter=],(RS_GCF_900996235.1_protein.faa_NZ_CAAJGM010000177.1_90@PF00015_full_PFAM.329.539:0.0331319[&&NHX:Type=GTDB:gtdb_class=c__Gammaproteobacteria:gtdb_domain=d__Bacteria:gtdb_family=f__Burkholderiaceae:gtdb_genus=g__Paraburkholderia:gtdb_order=o__Burkholderiales:gtdb_phylum=p__Proteobacteria:gtdb_species=s__Paraburkholderia sp900996235:heptad=MCP-36H:species=d__Bacteria_p__Proteobacteria_c__Gammaproteobacteria_o__Burkholderiales_f__Burkholderiaceae_g__Paraburkholderia_s__Paraburkholderia sp900996235],RS_GCF_900142845.1_protein.faa_NZ_FSRU01000001.1_362@PF00015_full_PFAM.328.517:0.0120342[&&NHX:Type=GTDB:gtdb_class=c__Gammaproteobacteria:gtdb_domain=d__Bacteria:gtdb_family=f__Burkholderiaceae:gtdb_genus=g__Paraburkholderia:gtdb_order=o__Burkholderiales:gtdb_phylum=p__Proteobacteria:gtdb_species=s__Paraburkholderia phenazinium_A:heptad=MCP-36H:species=d__Bacteria_p__Proteobacteria_c__Gammaproteobacteria_o__Burkholderiales_f__Burkholderiaceae_g__Paraburkholderia_s__Paraburkholderia phenazinium_A])0.561:0.0158801[&&NHX:Sample_counter=:Type_counter=GTDB--2:capture_class_counter=:capture_domain_counter=:capture_family_counter=:capture_genus_counter=:capture_order_counter=:capture_phylum_counter=:capture_species_counter=:evoltype=D:gtdb_class_counter=c__Gammaproteobacteria--2:gtdb_domain_counter=d__Bacteria--2:gtdb_family_counter=f__Burkholderiaceae--2:gtdb_genus_counter=g__Paraburkholderia--2:gtdb_order_counter=o__Burkholderiales--2:gtdb_phylum_counter=p__Proteobacteria--2:gtdb_species_counter=s__Paraburkholderia phenazinium_A--1||s__Paraburkholderia sp900996235--1:heptad_counter=MCP-36H--2:lbd_counter=:lca=d__Bacteria:lca_tree=g__Paraburkholderia:name=N1098572:ref_name_counter=])0.779:0.010077[&&NHX:Sample_counter=:Type_counter=GTDB--39:capture_class_counter=:capture_domain_counter=:capture_family_counter=:capture_genus_counter=:capture_order_counter=:capture_phylum_counter=:capture_species_counter=:evoltype=D:gtdb_class_counter=c__Gammaproteobacteria--39:gtdb_domain_counter=d__Bacteria--39:gtdb_family_counter=f__Burkholderiaceae--39:gtdb_genus_counter=g__Paraburkholderia--39:gtdb_order_counter=o__Burkholderiales--39:gtdb_phylum_counter=p__Proteobacteria--39:gtdb_species_counter=s__Paraburkholderia aromaticivorans--1||s__Paraburkholderia bryophila--1||s__Paraburkholderia caledonica--1||s__Paraburkholderia fungorum--1||s__Paraburkholderia fungorum_A--1||s__Paraburkholderia fungorum_B--1||s__Paraburkholderia fynbosensis--1||s__Paraburkholderia ginsengisoli--1||s__Paraburkholderia ginsengiterrae--1||s__Paraburkholderia graminis--1||s__Paraburkholderia kirstenboschensis--1||s__Paraburkholderia metrosideri--1||s__Paraburkholderia metrosideri_A--1||s__Paraburkholderia panacisoli--1||s__Paraburkholderia phenazinium_A--1||s__Paraburkholderia phenoliruptrix--1||s__Paraburkholderia phytofirmans--1||s__Paraburkholderia ribeironis--1||s__Paraburkholderia sp000148685--1||s__Paraburkholderia sp000178415--1||s__Paraburkholderia sp000472445--1||s__Paraburkholderia sp000472545--1||s__Paraburkholderia sp000745015--1||s__Paraburkholderia sp002973525--1||s__Paraburkholderia sp003002025--1||s__Paraburkholderia sp003610295--1||s__Paraburkholderia sp004339745--1||s__Paraburkholderia sp012275575--1||s__Paraburkholderia sp013177695--1||s__Paraburkholderia sp900104795--1||s__Paraburkholderia sp900142905--1||s__Paraburkholderia sp900996225--1||s__Paraburkholderia sp900996235--1||s__Paraburkholderia sp900996245--1||s__Paraburkholderia sp905220835--1||s__Paraburkholderia sp905220975--1||s__Paraburkholderia terricola--1||s__Paraburkholderia ultramafica--1||s__Paraburkholderia xenovorans--1:heptad_counter=MCP-36H--39:lbd_counter=:lca=d__Bacteria:lca_tree=g__Paraburkholderia:name=N1098573:ref_name_counter=])0.803:0.0243331[&&NHX:Sample_counter=:Type_counter=GTDB--41:capture_class_counter=:capture_domain_counter=:capture_family_counter=:capture_genus_counter=:capture_order_counter=:capture_phylum_counter=:capture_species_counter=:evoltype=D:gtdb_class_counter=c__Gammaproteobacteria--41:gtdb_domain_counter=d__Bacteria--41:gtdb_family_counter=f__Burkholderiaceae--41:gtdb_genus_counter=g__Paraburkholderia--41:gtdb_order_counter=o__Burkholderiales--41:gtdb_phylum_counter=p__Proteobacteria--41:gtdb_species_counter=s__Paraburkholderia aromaticivorans--1||s__Paraburkholderia bryophila--1||s__Paraburkholderia caledonica--1||s__Paraburkholderia fungorum--1||s__Paraburkholderia fungorum_A--1||s__Paraburkholderia fungorum_B--1||s__Paraburkholderia fynbosensis--1||s__Paraburkholderia ginsengisoli--1||s__Paraburkholderia ginsengiterrae--1||s__Paraburkholderia graminis--1||s__Paraburkholderia kirstenboschensis--1||s__Paraburkholderia metrosideri--1||s__Paraburkholderia metrosideri_A--1||s__Paraburkholderia panacisoli--1||s__Paraburkholderia phenazinium--1||s__Paraburkholderia phenazinium_A--1||s__Paraburkholderia phenoliruptrix--1||s__Paraburkholderia phytofirmans--1||s__Paraburkholderia ribeironis--1||s__Paraburkholderia sp000148685--1||s__Paraburkholderia sp000178415--1||s__Paraburkholderia sp000472445--1||s__Paraburkholderia sp000472545--1||s__Paraburkholderia sp000745015--1||s__Paraburkholderia sp002973525--1||s__Paraburkholderia sp003002025--1||s__Paraburkholderia sp003610295--1||s__Paraburkholderia sp004339745--1||s__Paraburkholderia sp005503145--1||s__Paraburkholderia sp012275575--1||s__Paraburkholderia sp013177695--1||s__Paraburkholderia sp900104795--1||s__Paraburkholderia sp900142905--1||s__Paraburkholderia sp900996225--1||s__Paraburkholderia sp900996235--1||s__Paraburkholderia sp900996245--1||s__Paraburkholderia sp905220835--1||s__Paraburkholderia sp905220975--1||s__Paraburkholderia terricola--1||s__Paraburkholderia ultramafica--1||s__Paraburkholderia xenovorans--1:heptad_counter=MCP-36H--41:lbd_counter=:lca=d__Bacteria:lca_tree=g__Paraburkholderia:name=N1098574:ref_name_counter=])0.648:0.00955645[&&NHX:Sample_counter=:Type_counter=GTDB--42:capture_class_counter=:capture_domain_counter=:capture_family_counter=:capture_genus_counter=:capture_order_counter=:capture_phylum_counter=:capture_species_counter=:evoltype=D:gtdb_class_counter=c__Gammaproteobacteria--42:gtdb_domain_counter=d__Bacteria--42:gtdb_family_counter=f__Burkholderiaceae--42:gtdb_genus_counter=g__Paraburkholderia--42:gtdb_order_counter=o__Burkholderiales--42:gtdb_phylum_counter=p__Proteobacteria--42:gtdb_species_counter=s__Paraburkholderia aromaticivorans--1||s__Paraburkholderia bryophila--1||s__Paraburkholderia caledonica--1||s__Paraburkholderia fungorum--1||s__Paraburkholderia fungorum_A--1||s__Paraburkholderia fungorum_B--1||s__Paraburkholderia fynbosensis--1||s__Paraburkholderia ginsengisoli--1||s__Paraburkholderia ginsengiterrae--1||s__Paraburkholderia graminis--1||s__Paraburkholderia kirstenboschensis--1||s__Paraburkholderia metrosideri--1||s__Paraburkholderia metrosideri_A--1||s__Paraburkholderia panacisoli--1||s__Paraburkholderia phenazinium--1||s__Paraburkholderia phenazinium_A--1||s__Paraburkholderia phenoliruptrix--1||s__Paraburkholderia phytofirmans--1||s__Paraburkholderia ribeironis--1||s__Paraburkholderia sp000148685--1||s__Paraburkholderia sp000178415--1||s__Paraburkholderia sp000472445--1||s__Paraburkholderia sp000472545--1||s__Paraburkholderia sp000745015--1||s__Paraburkholderia sp002973525--1||s__Paraburkholderia sp003002025--1||s__Paraburkholderia sp003610295--1||s__Paraburkholderia sp004339745--1||s__Paraburkholderia sp004361815--1||s__Paraburkholderia sp005503145--1||s__Paraburkholderia sp012275575--1||s__Paraburkholderia sp013177695--1||s__Paraburkholderia sp900104795--1||s__Paraburkholderia sp900142905--1||s__Paraburkholderia sp900996225--1||s__Paraburkholderia sp900996235--1||s__Paraburkholderia sp900996245--1||s__Paraburkholderia sp905220835--1||s__Paraburkholderia sp905220975--1||s__Paraburkholderia terricola--1||s__Paraburkholderia ultramafica--1||s__Paraburkholderia xenovorans--1:heptad_counter=MCP-36H--42:lbd_counter=:lca=d__Bacteria:lca_tree=g__Paraburkholderia:name=N1098575:ref_name_counter=])0.869:0.0156646[&&NHX:Sample_counter=:Type_counter=GTDB--86:capture_class_counter=:capture_domain_counter=:capture_family_counter=:capture_genus_counter=:capture_order_counter=:capture_phylum_counter=:capture_species_counter=:evoltype=D:gtdb_class_counter=c__Gammaproteobacteria--86:gtdb_domain_counter=d__Bacteria--86:gtdb_family_counter=f__Burkholderiaceae--86:gtdb_genus_counter=g__Paraburkholderia--86:gtdb_order_counter=o__Burkholderiales--86:gtdb_phylum_counter=p__Proteobacteria--86:gtdb_species_counter=s__Paraburkholderia acidipaludis--1||s__Paraburkholderia acidiphila--1||s__Paraburkholderia acidisoli--1||s__Paraburkholderia aromaticivorans--1||s__Paraburkholderia azotifigens--1||s__Paraburkholderia bannensis--1||s__Paraburkholderia bannensis_A--1||s__Paraburkholderia bryophila--1||s__Paraburkholderia caballeronis--1||s__Paraburkholderia caffeinitolerans--1||s__Paraburkholderia caledonica--1||s__Paraburkholderia caribensis--1||s__Paraburkholderia diazotrophica--2||s__Paraburkholderia dinghuensis--1||s__Paraburkholderia eburnea--1||s__Paraburkholderia ferrariae--1||s__Paraburkholderia franconis--1||s__Paraburkholderia fungorum--1||s__Paraburkholderia fungorum_A--1||s__Paraburkholderia fungorum_B--1||s__Paraburkholderia fynbosensis--1||s__Paraburkholderia ginsengisoli--1||s__Paraburkholderia ginsengiterrae--1||s__Paraburkholderia graminis--1||s__Paraburkholderia guartelaensis--1||s__Paraburkholderia heleia--1||s__Paraburkholderia hiiakae--1||s__Paraburkholderia hospita--1||s__Paraburkholderia kirstenboschensis--1||s__Paraburkholderia kururiensis--1||s__Paraburkholderia kururiensis_A--1||s__Paraburkholderia lycopersici--1||s__Paraburkholderia metrosideri--1||s__Paraburkholderia metrosideri_A--1||s__Paraburkholderia mimosarum--1||s__Paraburkholderia nodosa--1||s__Paraburkholderia nodosa_A--1||s__Paraburkholderia oxyphila--1||s__Paraburkholderia panacisoli--1||s__Paraburkholderia phenazinium--1||s__Paraburkholderia phenazinium_A--1||s__Paraburkholderia phenoliruptrix--1||s__Paraburkholderia phymatum--1||s__Paraburkholderia phytofirmans--1||s__Paraburkholderia piptadeniae--1||s__Paraburkholderia ribeironis--1||s__Paraburkholderia sabiae--1||s__Paraburkholderia sacchari--1||s__Paraburkholderia silvatlantica--1||s__Paraburkholderia sp000148685--1||s__Paraburkholderia sp000178415--1||s__Paraburkholderia sp000472445--1||s__Paraburkholderia sp000472545--1||s__Paraburkholderia sp000745015--1||s__Paraburkholderia sp001319865--1||s__Paraburkholderia sp002973525--1||s__Paraburkholderia sp003002025--1||s__Paraburkholderia sp003121405--1||s__Paraburkholderia sp003610295--1||s__Paraburkholderia sp004339745--1||s__Paraburkholderia sp004353915--1||s__Paraburkholderia sp004361815--1||s__Paraburkholderia sp005503145--1||s__Paraburkholderia sp011753055--1||s__Paraburkholderia sp012275575--1||s__Paraburkholderia sp013177695--1||s__Paraburkholderia sp013426895--1||s__Paraburkholderia sp013426915--1||s__Paraburkholderia sp017104565--1||s__Paraburkholderia sp017104715--1||s__Paraburkholderia sp017104965--1||s__Paraburkholderia sp017814945--1||s__Paraburkholderia sp900104795--1||s__Paraburkholderia sp900142905--1||s__Paraburkholderia sp900996225--1||s__Paraburkholderia sp900996235--1||s__Paraburkholderia sp900996245--1||s__Paraburkholderia sp905220835--1||s__Paraburkholderia sp905220975--1||s__Paraburkholderia terrae--1||s__Paraburkholderia terricola--1||s__Paraburkholderia tropica--1||s__Paraburkholderia ultramafica--1||s__Paraburkholderia unamae--1||s__Paraburkholderia xenovorans--1:heptad_counter=MCP-36H--86:lbd_counter=:lca=d__Bacteria:lca_tree=g__Paraburkholderia:name=N1098576:ref_name_counter=],RS_GCF_002870125.1_protein.faa_NZ_PNEO01000006.1_159@PF00015_full_PFAM.319.513:0.0946528[&&NHX:Type=GTDB:gtdb_class=c__Gammaproteobacteria:gtdb_domain=d__Bacteria:gtdb_family=f__Burkholderiaceae:gtdb_genus=g__Paraburkholderia:gtdb_order=o__Burkholderiales:gtdb_phylum=p__Proteobacteria:gtdb_species=s__Paraburkholderia sp002870125:heptad=MCP-36H:species=d__Bacteria_p__Proteobacteria_c__Gammaproteobacteria_o__Burkholderiales_f__Burkholderiaceae_g__Paraburkholderia_s__Paraburkholderia sp002870125])0.717:0.013764[&&NHX:Sample_counter=:Type_counter=GTDB--87:capture_class_counter=:capture_domain_counter=:capture_family_counter=:capture_genus_counter=:capture_order_counter=:capture_phylum_counter=:capture_species_counter=:evoltype=D:gtdb_class_counter=c__Gammaproteobacteria--87:gtdb_domain_counter=d__Bacteria--87:gtdb_family_counter=f__Burkholderiaceae--87:gtdb_genus_counter=g__Paraburkholderia--87:gtdb_order_counter=o__Burkholderiales--87:gtdb_phylum_counter=p__Proteobacteria--87:gtdb_species_counter=s__Paraburkholderia acidipaludis--1||s__Paraburkholderia acidiphila--1||s__Paraburkholderia acidisoli--1||s__Paraburkholderia aromaticivorans--1||s__Paraburkholderia azotifigens--1||s__Paraburkholderia bannensis--1||s__Paraburkholderia bannensis_A--1||s__Paraburkholderia bryophila--1||s__Paraburkholderia caballeronis--1||s__Paraburkholderia caffeinitolerans--1||s__Paraburkholderia caledonica--1||s__Paraburkholderia caribensis--1||s__Paraburkholderia diazotrophica--2||s__Paraburkholderia dinghuensis--1||s__Paraburkholderia eburnea--1||s__Paraburkholderia ferrariae--1||s__Paraburkholderia franconis--1||s__Paraburkholderia fungorum--1||s__Paraburkholderia fungorum_A--1||s__Paraburkholderia fungorum_B--1||s__Paraburkholderia fynbosensis--1||s__Paraburkholderia ginsengisoli--1||s__Paraburkholderia ginsengiterrae--1||s__Paraburkholderia graminis--1||s__Paraburkholderia guartelaensis--1||s__Paraburkholderia heleia--1||s__Paraburkholderia hiiakae--1||s__Paraburkholderia hospita--1||s__Paraburkholderia kirstenboschensis--1||s__Paraburkholderia kururiensis--1||s__Paraburkholderia kururiensis_A--1||s__Paraburkholderia lycopersici--1||s__Paraburkholderia metrosideri--1||s__Paraburkholderia metrosideri_A--1||s__Paraburkholderia mimosarum--1||s__Paraburkholderia nodosa--1||s__Paraburkholderia nodosa_A--1||s__Paraburkholderia oxyphila--1||s__Paraburkholderia panacisoli--1||s__Paraburkholderia phenazinium--1||s__Paraburkholderia phenazinium_A--1||s__Paraburkholderia phenoliruptrix--1||s__Paraburkholderia phymatum--1||s__Paraburkholderia phytofirmans--1||s__Paraburkholderia piptadeniae--1||s__Paraburkholderia ribeironis--1||s__Paraburkholderia sabiae--1||s__Paraburkholderia sacchari--1||s__Paraburkholderia silvatlantica--1||s__Paraburkholderia sp000148685--1||s__Paraburkholderia sp000178415--1||s__Paraburkholderia sp000472445--1||s__Paraburkholderia sp000472545--1||s__Paraburkholderia sp000745015--1||s__Paraburkholderia sp001319865--1||s__Paraburkholderia sp002870125--1||s__Paraburkholderia sp002973525--1||s__Paraburkholderia sp003002025--1||s__Paraburkholderia sp003121405--1||s__Paraburkholderia sp003610295--1||s__Paraburkholderia sp004339745--1||s__Paraburkholderia sp004353915--1||s__Paraburkholderia sp004361815--1||s__Paraburkholderia sp005503145--1||s__Paraburkholderia sp011753055--1||s__Paraburkholderia sp012275575--1||s__Paraburkholderia sp013177695--1||s__Paraburkholderia sp013426895--1||s__Paraburkholderia sp013426915--1||s__Paraburkholderia sp017104565--1||s__Paraburkholderia sp017104715--1||s__Paraburkholderia sp017104965--1||s__Paraburkholderia sp017814945--1||s__Paraburkholderia sp900104795--1||s__Paraburkholderia sp900142905--1||s__Paraburkholderia sp900996225--1||s__Paraburkholderia sp900996235--1||s__Paraburkholderia sp900996245--1||s__Paraburkholderia sp905220835--1||s__Paraburkholderia sp905220975--1||s__Paraburkholderia terrae--1||s__Paraburkholderia terricola--1||s__Paraburkholderia tropica--1||s__Paraburkholderia ultramafica--1||s__Paraburkholderia unamae--1||s__Paraburkholderia xenovorans--1:heptad_counter=MCP-36H--87:lbd_counter=:lca=d__Bacteria:lca_tree=g__Paraburkholderia:name=N1098578:ref_name_counter=])0.682:0.0229652[&&NHX:Sample_counter=:Type_counter=GTDB--93:capture_class_counter=:capture_domain_counter=:capture_family_counter=:capture_genus_counter=:capture_order_counter=:capture_phylum_counter=:capture_species_counter=:evoltype=D:gtdb_class_counter=c__Gammaproteobacteria--93:gtdb_domain_counter=d__Bacteria--93:gtdb_family_counter=f__Burkholderiaceae--93:gtdb_genus_counter=g__Paraburkholderia--93:gtdb_order_counter=o__Burkholderiales--93:gtdb_phylum_counter=p__Proteobacteria--93:gtdb_species_counter=s__Paraburkholderia acidipaludis--1||s__Paraburkholderia acidiphila--1||s__Paraburkholderia acidisoli--1||s__Paraburkholderia aromaticivorans--1||s__Paraburkholderia atlantica--1||s__Paraburkholderia azotifigens--1||s__Paraburkholderia bannensis--1||s__Paraburkholderia bannensis_A--1||s__Paraburkholderia bryophila--1||s__Paraburkholderia caballeronis--1||s__Paraburkholderia caffeinitolerans--1||s__Paraburkholderia caledonica--1||s__Paraburkholderia caribensis--1||s__Paraburkholderia diazotrophica--2||s__Paraburkholderia dinghuensis--1||s__Paraburkholderia eburnea--1||s__Paraburkholderia ferrariae--1||s__Paraburkholderia franconis--1||s__Paraburkholderia fungorum--1||s__Paraburkholderia fungorum_A--1||s__Paraburkholderia fungorum_B--1||s__Paraburkholderia fynbosensis--1||s__Paraburkholderia ginsengisoli--1||s__Paraburkholderia ginsengiterrae--1||s__Paraburkholderia graminis--1||s__Paraburkholderia guartelaensis--1||s__Paraburkholderia heleia--1||s__Paraburkholderia hiiakae--1||s__Paraburkholderia hospita--1||s__Paraburkholderia kirstenboschensis--1||s__Paraburkholderia kururiensis--1||s__Paraburkholderia kururiensis_A--1||s__Paraburkholderia lycopersici--1||s__Paraburkholderia metrosideri--1||s__Paraburkholderia metrosideri_A--1||s__Paraburkholderia mimosarum--1||s__Paraburkholderia monticola--1||s__Paraburkholderia nodosa--1||s__Paraburkholderia nodosa_A--1||s__Paraburkholderia oxyphila--1||s__Paraburkholderia panacisoli--1||s__Paraburkholderia phenazinium--1||s__Paraburkholderia phenazinium_A--1||s__Paraburkholderia phenoliruptrix--1||s__Paraburkholderia phymatum--1||s__Paraburkholderia phytofirmans--1||s__Paraburkholderia piptadeniae--1||s__Paraburkholderia ribeironis--1||s__Paraburkholderia sabiae--1||s__Paraburkholderia sacchari--1||s__Paraburkholderia silvatlantica--1||s__Paraburkholderia sp000148685--1||s__Paraburkholderia sp000173575--1||s__Paraburkholderia sp000178415--1||s__Paraburkholderia sp000472445--1||s__Paraburkholderia sp000472545--1||s__Paraburkholderia sp000745015--1||s__Paraburkholderia sp001319865--1||s__Paraburkholderia sp001931485--1||s__Paraburkholderia sp002870125--1||s__Paraburkholderia sp002973525--1||s__Paraburkholderia sp003002025--1||s__Paraburkholderia sp003121405--1||s__Paraburkholderia sp003610295--1||s__Paraburkholderia sp004197395--1||s__Paraburkholderia sp004339745--1||s__Paraburkholderia sp004353915--1||s__Paraburkholderia sp004361815--1||s__Paraburkholderia sp005503145--1||s__Paraburkholderia sp011753055--1||s__Paraburkholderia sp012275575--1||s__Paraburkholderia sp013177695--1||s__Paraburkholderia sp013426895--1||s__Paraburkholderia sp013426915--1||s__Paraburkholderia sp017104565--1||s__Paraburkholderia sp017104715--1||s__Paraburkholderia sp017104965--1||s__Paraburkholderia sp017814945--1||s__Paraburkholderia sp900104795--1||s__Paraburkholderia sp900142905--1||s__Paraburkholderia sp900996225--1||s__Paraburkholderia sp900996235--1||s__Paraburkholderia sp900996245--1||s__Paraburkholderia sp905220835--1||s__Paraburkholderia sp905220975--1||s__Paraburkholderia terrae--1||s__Paraburkholderia terricola--1||s__Paraburkholderia tropica--1||s__Paraburkholderia ultramafica--1||s__Paraburkholderia unamae--1||s__Paraburkholderia xenovorans--1||s__Paraburkholderia youngii--1:heptad_counter=MCP-36H--93:lbd_counter=:lca=d__Bacteria:lca_tree=g__Paraburkholderia:name=N1098579:ref_name_counter=])0.856:0.0451092[&&NHX:Sample_counter=:Type_counter=GTDB--130:capture_class_counter=:capture_domain_counter=:capture_family_counter=:capture_genus_counter=:capture_order_counter=:capture_phylum_counter=:capture_species_counter=:evoltype=D:gtdb_class_counter=c__Gammaproteobacteria--130:gtdb_domain_counter=d__Bacteria--130:gtdb_family_counter=f__Burkholderiaceae--130:gtdb_genus_counter=g__Bordetella_C--6||g__Caballeronia--31||g__Paraburkholderia--93:gtdb_order_counter=o__Burkholderiales--130:gtdb_phylum_counter=p__Proteobacteria--130:gtdb_species_counter=s__Bordetella_C aloeverae--1||s__Bordetella_C flabilis--1||s__Bordetella_C sp001433395--1||s__Bordetella_C sp002119725--1||s__Bordetella_C sp002209485--1||s__Bordetella_C sp002261225--1||s__Caballeronia arationis--1||s__Caballeronia arvi--1||s__Caballeronia calidae--1||s__Caballeronia concitans--1||s__Caballeronia cordobensis--1||s__Caballeronia fortuita--1||s__Caballeronia glathei--1||s__Caballeronia glebae--1||s__Caballeronia grimmiae--1||s__Caballeronia humilis--1||s__Caballeronia hypogeia--1||s__Caballeronia insecticola--1||s__Caballeronia jiangsuensis--1||s__Caballeronia kirkii_B--1||s__Caballeronia megalochromosomata--1||s__Caballeronia mineralivorans--1||s__Caballeronia pedi--1||s__Caballeronia peredens--1||s__Caballeronia ptereochthonis--1||s__Caballeronia schumannianae_A--1||s__Caballeronia sordidicola_B--1||s__Caballeronia sp001557535--1||s__Caballeronia sp009766085--1||s__Caballeronia sp018408855--1||s__Caballeronia sp018449515--1||s__Caballeronia sp018449635--1||s__Caballeronia sp902833455--1||s__Caballeronia telluris--1||s__Caballeronia temeraria--1||s__Caballeronia turbans--1||s__Caballeronia zhejiangensis--1||s__Paraburkholderia acidipaludis--1||s__Paraburkholderia acidiphila--1||s__Paraburkholderia acidisoli--1||s__Paraburkholderia aromaticivorans--1||s__Paraburkholderia atlantica--1||s__Paraburkholderia azotifigens--1||s__Paraburkholderia bannensis--1||s__Paraburkholderia bannensis_A--1||s__Paraburkholderia bryophila--1||s__Paraburkholderia caballeronis--1||s__Paraburkholderia caffeinitolerans--1||s__Paraburkholderia caledonica--1||s__Paraburkholderia caribensis--1||s__Paraburkholderia diazotrophica--2||s__Paraburkholderia dinghuensis--1||s__Paraburkholderia eburnea--1||s__Paraburkholderia ferrariae--1||s__Paraburkholderia franconis--1||s__Paraburkholderia fungorum--1||s__Paraburkholderia fungorum_A--1||s__Paraburkholderia fungorum_B--1||s__Paraburkholderia fynbosensis--1||s__Paraburkholderia ginsengisoli--1||s__Paraburkholderia ginsengiterrae--1||s__Paraburkholderia graminis--1||s__Paraburkholderia guartelaensis--1||s__Paraburkholderia heleia--1||s__Paraburkholderia hiiakae--1||s__Paraburkholderia hospita--1||s__Paraburkholderia kirstenboschensis--1||s__Paraburkholderia kururiensis--1||s__Paraburkholderia kururiensis_A--1||s__Paraburkholderia lycopersici--1||s__Paraburkholderia metrosideri--1||s__Paraburkholderia metrosideri_A--1||s__Paraburkholderia mimosarum--1||s__Paraburkholderia monticola--1||s__Paraburkholderia nodosa--1||s__Paraburkholderia nodosa_A--1||s__Paraburkholderia oxyphila--1||s__Paraburkholderia panacisoli--1||s__Paraburkholderia phenazinium--1||s__Paraburkholderia phenazinium_A--1||s__Paraburkholderia phenoliruptrix--1||s__Paraburkholderia phymatum--1||s__Paraburkholderia phytofirmans--1||s__Paraburkholderia piptadeniae--1||s__Paraburkholderia ribeironis--1||s__Paraburkholderia sabiae--1||s__Paraburkholderia sacchari--1||s__Paraburkholderia silvatlantica--1||s__Paraburkholderia sp000148685--1||s__Paraburkholderia sp000173575--1||s__Paraburkholderia sp000178415--1||s__Paraburkholderia sp000472445--1||s__Paraburkholderia sp000472545--1||s__Paraburkholderia sp000745015--1||s__Paraburkholderia sp001319865--1||s__Paraburkholderia sp001931485--1||s__Paraburkholderia sp002870125--1||s__Paraburkholderia sp002973525--1||s__Paraburkholderia sp003002025--1||s__Paraburkholderia sp003121405--1||s__Paraburkholderia sp003610295--1||s__Paraburkholderia sp004197395--1||s__Paraburkholderia sp004339745--1||s__Paraburkholderia sp004353915--1||s__Paraburkholderia sp004361815--1||s__Paraburkholderia sp005503145--1||s__Paraburkholderia sp011753055--1||s__Paraburkholderia sp012275575--1||s__Paraburkholderia sp013177695--1||s__Paraburkholderia sp013426895--1||s__Paraburkholderia sp013426915--1||s__Paraburkholderia sp017104565--1||s__Paraburkholderia sp017104715--1||s__Paraburkholderia sp017104965--1||s__Paraburkholderia sp017814945--1||s__Paraburkholderia sp900104795--1||s__Paraburkholderia sp900142905--1||s__Paraburkholderia sp900996225--1||s__Paraburkholderia sp900996235--1||s__Paraburkholderia sp900996245--1||s__Paraburkholderia sp905220835--1||s__Paraburkholderia sp905220975--1||s__Paraburkholderia terrae--1||s__Paraburkholderia terricola--1||s__Paraburkholderia tropica--1||s__Paraburkholderia ultramafica--1||s__Paraburkholderia unamae--1||s__Paraburkholderia xenovorans--1||s__Paraburkholderia youngii--1:heptad_counter=MCP-36H--130:lbd_counter=:lca=d__Bacteria:lca_tree=f__Burkholderiaceae:name=N1098580:ref_name_counter=])0.908:0.0996729[&&NHX:Sample_counter=:Type_counter=GTDB--131:capture_class_counter=:capture_domain_counter=:capture_family_counter=:capture_genus_counter=:capture_order_counter=:capture_phylum_counter=:capture_species_counter=:evoltype=D:gtdb_class_counter=c__Gammaproteobacteria--131:gtdb_domain_counter=d__Bacteria--131:gtdb_family_counter=f__Burkholderiaceae--131:gtdb_genus_counter=g__Bordetella_C--6||g__Caballeronia--31||g__Paraburkholderia--93||g__Pararobbsia--1:gtdb_order_counter=o__Burkholderiales--131:gtdb_phylum_counter=p__Proteobacteria--131:gtdb_species_counter=s__Bordetella_C aloeverae--1||s__Bordetella_C flabilis--1||s__Bordetella_C sp001433395--1||s__Bordetella_C sp002119725--1||s__Bordetella_C sp002209485--1||s__Bordetella_C sp002261225--1||s__Caballeronia arationis--1||s__Caballeronia arvi--1||s__Caballeronia calidae--1||s__Caballeronia concitans--1||s__Caballeronia cordobensis--1||s__Caballeronia fortuita--1||s__Caballeronia glathei--1||s__Caballeronia glebae--1||s__Caballeronia grimmiae--1||s__Caballeronia humilis--1||s__Caballeronia hypogeia--1||s__Caballeronia insecticola--1||s__Caballeronia jiangsuensis--1||s__Caballeronia kirkii_B--1||s__Caballeronia megalochromosomata--1||s__Caballeronia mineralivorans--1||s__Caballeronia pedi--1||s__Caballeronia peredens--1||s__Caballeronia ptereochthonis--1||s__Caballeronia schumannianae_A--1||s__Caballeronia sordidicola_B--1||s__Caballeronia sp001557535--1||s__Caballeronia sp009766085--1||s__Caballeronia sp018408855--1||s__Caballeronia sp018449515--1||s__Caballeronia sp018449635--1||s__Caballeronia sp902833455--1||s__Caballeronia telluris--1||s__Caballeronia temeraria--1||s__Caballeronia turbans--1||s__Caballeronia zhejiangensis--1||s__Paraburkholderia acidipaludis--1||s__Paraburkholderia acidiphila--1||s__Paraburkholderia acidisoli--1||s__Paraburkholderia aromaticivorans--1||s__Paraburkholderia atlantica--1||s__Paraburkholderia azotifigens--1||s__Paraburkholderia bannensis--1||s__Paraburkholderia bannensis_A--1||s__Paraburkholderia bryophila--1||s__Paraburkholderia caballeronis--1||s__Paraburkholderia caffeinitolerans--1||s__Paraburkholderia caledonica--1||s__Paraburkholderia caribensis--1||s__Paraburkholderia diazotrophica--2||s__Paraburkholderia dinghuensis--1||s__Paraburkholderia eburnea--1||s__Paraburkholderia ferrariae--1||s__Paraburkholderia franconis--1||s__Paraburkholderia fungorum--1||s__Paraburkholderia fungorum_A--1||s__Paraburkholderia fungorum_B--1||s__Paraburkholderia fynbosensis--1||s__Paraburkholderia ginsengisoli--1||s__Paraburkholderia ginsengiterrae--1||s__Paraburkholderia graminis--1||s__Paraburkholderia guartelaensis--1||s__Paraburkholderia heleia--1||s__Paraburkholderia hiiakae--1||s__Paraburkholderia hospita--1||s__Paraburkholderia kirstenboschensis--1||s__Paraburkholderia kururiensis--1||s__Paraburkholderia kururiensis_A--1||s__Paraburkholderia lycopersici--1||s__Paraburkholderia metrosideri--1||s__Paraburkholderia metrosideri_A--1||s__Paraburkholderia mimosarum--1||s__Paraburkholderia monticola--1||s__Paraburkholderia nodosa--1||s__Paraburkholderia nodosa_A--1||s__Paraburkholderia oxyphila--1||s__Paraburkholderia panacisoli--1||s__Paraburkholderia phenazinium--1||s__Paraburkholderia phenazinium_A--1||s__Paraburkholderia phenoliruptrix--1||s__Paraburkholderia phymatum--1||s__Paraburkholderia phytofirmans--1||s__Paraburkholderia piptadeniae--1||s__Paraburkholderia ribeironis--1||s__Paraburkholderia sabiae--1||s__Paraburkholderia sacchari--1||s__Paraburkholderia silvatlantica--1||s__Paraburkholderia sp000148685--1||s__Paraburkholderia sp000173575--1||s__Paraburkholderia sp000178415--1||s__Paraburkholderia sp000472445--1||s__Paraburkholderia sp000472545--1||s__Paraburkholderia sp000745015--1||s__Paraburkholderia sp001319865--1||s__Paraburkholderia sp001931485--1||s__Paraburkholderia sp002870125--1||s__Paraburkholderia sp002973525--1||s__Paraburkholderia sp003002025--1||s__Paraburkholderia sp003121405--1||s__Paraburkholderia sp003610295--1||s__Paraburkholderia sp004197395--1||s__Paraburkholderia sp004339745--1||s__Paraburkholderia sp004353915--1||s__Paraburkholderia sp004361815--1||s__Paraburkholderia sp005503145--1||s__Paraburkholderia sp011753055--1||s__Paraburkholderia sp012275575--1||s__Paraburkholderia sp013177695--1||s__Paraburkholderia sp013426895--1||s__Paraburkholderia sp013426915--1||s__Paraburkholderia sp017104565--1||s__Paraburkholderia sp017104715--1||s__Paraburkholderia sp017104965--1||s__Paraburkholderia sp017814945--1||s__Paraburkholderia sp900104795--1||s__Paraburkholderia sp900142905--1||s__Paraburkholderia sp900996225--1||s__Paraburkholderia sp900996235--1||s__Paraburkholderia sp900996245--1||s__Paraburkholderia sp905220835--1||s__Paraburkholderia sp905220975--1||s__Paraburkholderia terrae--1||s__Paraburkholderia terricola--1||s__Paraburkholderia tropica--1||s__Paraburkholderia ultramafica--1||s__Paraburkholderia unamae--1||s__Paraburkholderia xenovorans--1||s__Paraburkholderia youngii--1||s__Pararobbsia alpina--1:heptad_counter=MCP-36H--131:lbd_counter=:lca=d__Bacteria:lca_tree=f__Burkholderiaceae:name=N1098581:ref_name_counter=])0.961:0.279186[&&NHX:Sample_counter=:Type_counter=GTDB--132:capture_class_counter=:capture_domain_counter=:capture_family_counter=:capture_genus_counter=:capture_order_counter=:capture_phylum_counter=:capture_species_counter=:evoltype=D:gtdb_class_counter=c__Gammaproteobacteria--132:gtdb_domain_counter=d__Bacteria--132:gtdb_family_counter=f__Burkholderiaceae--132:gtdb_genus_counter=g__Bordetella_C--6||g__Caballeronia--31||g__Paraburkholderia--93||g__Pararobbsia--2:gtdb_order_counter=o__Burkholderiales--132:gtdb_phylum_counter=p__Proteobacteria--132:gtdb_species_counter=s__Bordetella_C aloeverae--1||s__Bordetella_C flabilis--1||s__Bordetella_C sp001433395--1||s__Bordetella_C sp002119725--1||s__Bordetella_C sp002209485--1||s__Bordetella_C sp002261225--1||s__Caballeronia arationis--1||s__Caballeronia arvi--1||s__Caballeronia calidae--1||s__Caballeronia concitans--1||s__Caballeronia cordobensis--1||s__Caballeronia fortuita--1||s__Caballeronia glathei--1||s__Caballeronia glebae--1||s__Caballeronia grimmiae--1||s__Caballeronia humilis--1||s__Caballeronia hypogeia--1||s__Caballeronia insecticola--1||s__Caballeronia jiangsuensis--1||s__Caballeronia kirkii_B--1||s__Caballeronia megalochromosomata--1||s__Caballeronia mineralivorans--1||s__Caballeronia pedi--1||s__Caballeronia peredens--1||s__Caballeronia ptereochthonis--1||s__Caballeronia schumannianae_A--1||s__Caballeronia sordidicola_B--1||s__Caballeronia sp001557535--1||s__Caballeronia sp009766085--1||s__Caballeronia sp018408855--1||s__Caballeronia sp018449515--1||s__Caballeronia sp018449635--1||s__Caballeronia sp902833455--1||s__Caballeronia telluris--1||s__Caballeronia temeraria--1||s__Caballeronia turbans--1||s__Caballeronia zhejiangensis--1||s__Paraburkholderia acidipaludis--1||s__Paraburkholderia acidiphila--1||s__Paraburkholderia acidisoli--1||s__Paraburkholderia aromaticivorans--1||s__Paraburkholderia atlantica--1||s__Paraburkholderia azotifigens--1||s__Paraburkholderia bannensis--1||s__Paraburkholderia bannensis_A--1||s__Paraburkholderia bryophila--1||s__Paraburkholderia caballeronis--1||s__Paraburkholderia caffeinitolerans--1||s__Paraburkholderia caledonica--1||s__Paraburkholderia caribensis--1||s__Paraburkholderia diazotrophica--2||s__Paraburkholderia dinghuensis--1||s__Paraburkholderia eburnea--1||s__Paraburkholderia ferrariae--1||s__Paraburkholderia franconis--1||s__Paraburkholderia fungorum--1||s__Paraburkholderia fungorum_A--1||s__Paraburkholderia fungorum_B--1||s__Paraburkholderia fynbosensis--1||s__Paraburkholderia ginsengisoli--1||s__Paraburkholderia ginsengiterrae--1||s__Paraburkholderia graminis--1||s__Paraburkholderia guartelaensis--1||s__Paraburkholderia heleia--1||s__Paraburkholderia hiiakae--1||s__Paraburkholderia hospita--1||s__Paraburkholderia kirstenboschensis--1||s__Paraburkholderia kururiensis--1||s__Paraburkholderia kururiensis_A--1||s__Paraburkholderia lycopersici--1||s__Paraburkholderia metrosideri--1||s__Paraburkholderia metrosideri_A--1||s__Paraburkholderia mimosarum--1||s__Paraburkholderia monticola--1||s__Paraburkholderia nodosa--1||s__Paraburkholderia nodosa_A--1||s__Paraburkholderia oxyphila--1||s__Paraburkholderia panacisoli--1||s__Paraburkholderia phenazinium--1||s__Paraburkholderia phenazinium_A--1||s__Paraburkholderia phenoliruptrix--1||s__Paraburkholderia phymatum--1||s__Paraburkholderia phytofirmans--1||s__Paraburkholderia piptadeniae--1||s__Paraburkholderia ribeironis--1||s__Paraburkholderia sabiae--1||s__Paraburkholderia sacchari--1||s__Paraburkholderia silvatlantica--1||s__Paraburkholderia sp000148685--1||s__Paraburkholderia sp000173575--1||s__Paraburkholderia sp000178415--1||s__Paraburkholderia sp000472445--1||s__Paraburkholderia sp000472545--1||s__Paraburkholderia sp000745015--1||s__Paraburkholderia sp001319865--1||s__Paraburkholderia sp001931485--1||s__Paraburkholderia sp002870125--1||s__Paraburkholderia sp002973525--1||s__Paraburkholderia sp003002025--1||s__Paraburkholderia sp003121405--1||s__Paraburkholderia sp003610295--1||s__Paraburkholderia sp004197395--1||s__Paraburkholderia sp004339745--1||s__Paraburkholderia sp004353915--1||s__Paraburkholderia sp004361815--1||s__Paraburkholderia sp005503145--1||s__Paraburkholderia sp011753055--1||s__Paraburkholderia sp012275575--1||s__Paraburkholderia sp013177695--1||s__Paraburkholderia sp013426895--1||s__Paraburkholderia sp013426915--1||s__Paraburkholderia sp017104565--1||s__Paraburkholderia sp017104715--1||s__Paraburkholderia sp017104965--1||s__Paraburkholderia sp017814945--1||s__Paraburkholderia sp900104795--1||s__Paraburkholderia sp900142905--1||s__Paraburkholderia sp900996225--1||s__Paraburkholderia sp900996235--1||s__Paraburkholderia sp900996245--1||s__Paraburkholderia sp905220835--1||s__Paraburkholderia sp905220975--1||s__Paraburkholderia terrae--1||s__Paraburkholderia terricola--1||s__Paraburkholderia tropica--1||s__Paraburkholderia ultramafica--1||s__Paraburkholderia unamae--1||s__Paraburkholderia xenovorans--1||s__Paraburkholderia youngii--1||s__Pararobbsia alpina--1||s__Pararobbsia silviterrae--1:heptad_counter=MCP-36H--132:lbd_counter=:lca=d__Bacteria:lca_tree=f__Burkholderiaceae:name=N1098582:ref_name_counter=])0.07:0.0105834[&&NHX:Sample_counter=rhizpot1--1:Type_counter=GTDB--132||capture--1:capture_class_counter=c__Gammaproteobacteria--1:capture_domain_counter=d__Bacteria--1:capture_family_counter=f__Burkholderiaceae--1:capture_genus_counter=g__Achromobacter--1:capture_order_counter=o__Burkholderiales--1:capture_phylum_counter=p__Proteobacteria--1:capture_species_counter=s__Achromobacter denitrificans--1:gtdb_class_counter=c__Gammaproteobacteria--132:gtdb_domain_counter=d__Bacteria--132:gtdb_family_counter=f__Burkholderiaceae--132:gtdb_genus_counter=g__Bordetella_C--6||g__Caballeronia--31||g__Paraburkholderia--93||g__Pararobbsia--2:gtdb_order_counter=o__Burkholderiales--132:gtdb_phylum_counter=p__Proteobacteria--132:gtdb_species_counter=s__Bordetella_C aloeverae--1||s__Bordetella_C flabilis--1||s__Bordetella_C sp001433395--1||s__Bordetella_C sp002119725--1||s__Bordetella_C sp002209485--1||s__Bordetella_C sp002261225--1||s__Caballeronia arationis--1||s__Caballeronia arvi--1||s__Caballeronia calidae--1||s__Caballeronia concitans--1||s__Caballeronia cordobensis--1||s__Caballeronia fortuita--1||s__Caballeronia glathei--1||s__Caballeronia glebae--1||s__Caballeronia grimmiae--1||s__Caballeronia humilis--1||s__Caballeronia hypogeia--1||s__Caballeronia insecticola--1||s__Caballeronia jiangsuensis--1||s__Caballeronia kirkii_B--1||s__Caballeronia megalochromosomata--1||s__Caballeronia mineralivorans--1||s__Caballeronia pedi--1||s__Caballeronia peredens--1||s__Caballeronia ptereochthonis--1||s__Caballeronia schumannianae_A--1||s__Caballeronia sordidicola_B--1||s__Caballeronia sp001557535--1||s__Caballeronia sp009766085--1||s__Caballeronia sp018408855--1||s__Caballeronia sp018449515--1||s__Caballeronia sp018449635--1||s__Caballeronia sp902833455--1||s__Caballeronia telluris--1||s__Caballeronia temeraria--1||s__Caballeronia turbans--1||s__Caballeronia zhejiangensis--1||s__Paraburkholderia acidipaludis--1||s__Paraburkholderia acidiphila--1||s__Paraburkholderia acidisoli--1||s__Paraburkholderia aromaticivorans--1||s__Paraburkholderia atlantica--1||s__Paraburkholderia azotifigens--1||s__Paraburkholderia bannensis--1||s__Paraburkholderia bannensis_A--1||s__Paraburkholderia bryophila--1||s__Paraburkholderia caballeronis--1||s__Paraburkholderia caffeinitolerans--1||s__Paraburkholderia caledonica--1||s__Paraburkholderia caribensis--1||s__Paraburkholderia diazotrophica--2||s__Paraburkholderia dinghuensis--1||s__Paraburkholderia eburnea--1||s__Paraburkholderia ferrariae--1||s__Paraburkholderia franconis--1||s__Paraburkholderia fungorum--1||s__Paraburkholderia fungorum_A--1||s__Paraburkholderia fungorum_B--1||s__Paraburkholderia fynbosensis--1||s__Paraburkholderia ginsengisoli--1||s__Paraburkholderia ginsengiterrae--1||s__Paraburkholderia graminis--1||s__Paraburkholderia guartelaensis--1||s__Paraburkholderia heleia--1||s__Paraburkholderia hiiakae--1||s__Paraburkholderia hospita--1||s__Paraburkholderia kirstenboschensis--1||s__Paraburkholderia kururiensis--1||s__Paraburkholderia kururiensis_A--1||s__Paraburkholderia lycopersici--1||s__Paraburkholderia metrosideri--1||s__Paraburkholderia metrosideri_A--1||s__Paraburkholderia mimosarum--1||s__Paraburkholderia monticola--1||s__Paraburkholderia nodosa--1||s__Paraburkholderia nodosa_A--1||s__Paraburkholderia oxyphila--1||s__Paraburkholderia panacisoli--1||s__Paraburkholderia phenazinium--1||s__Paraburkholderia phenazinium_A--1||s__Paraburkholderia phenoliruptrix--1||s__Paraburkholderia phymatum--1||s__Paraburkholderia phytofirmans--1||s__Paraburkholderia piptadeniae--1||s__Paraburkholderia ribeironis--1||s__Paraburkholderia sabiae--1||s__Paraburkholderia sacchari--1||s__Paraburkholderia silvatlantica--1||s__Paraburkholderia sp000148685--1||s__Paraburkholderia sp000173575--1||s__Paraburkholderia sp000178415--1||s__Paraburkholderia sp000472445--1||s__Paraburkholderia sp000472545--1||s__Paraburkholderia sp000745015--1||s__Paraburkholderia sp001319865--1||s__Paraburkholderia sp001931485--1||s__Paraburkholderia sp002870125--1||s__Paraburkholderia sp002973525--1||s__Paraburkholderia sp003002025--1||s__Paraburkholderia sp003121405--1||s__Paraburkholderia sp003610295--1||s__Paraburkholderia sp004197395--1||s__Paraburkholderia sp004339745--1||s__Paraburkholderia sp004353915--1||s__Paraburkholderia sp004361815--1||s__Paraburkholderia sp005503145--1||s__Paraburkholderia sp011753055--1||s__Paraburkholderia sp012275575--1||s__Paraburkholderia sp013177695--1||s__Paraburkholderia sp013426895--1||s__Paraburkholderia sp013426915--1||s__Paraburkholderia sp017104565--1||s__Paraburkholderia sp017104715--1||s__Paraburkholderia sp017104965--1||s__Paraburkholderia sp017814945--1||s__Paraburkholderia sp900104795--1||s__Paraburkholderia sp900142905--1||s__Paraburkholderia sp900996225--1||s__Paraburkholderia sp900996235--1||s__Paraburkholderia sp900996245--1||s__Paraburkholderia sp905220835--1||s__Paraburkholderia sp905220975--1||s__Paraburkholderia terrae--1||s__Paraburkholderia terricola--1||s__Paraburkholderia tropica--1||s__Paraburkholderia ultramafica--1||s__Paraburkholderia unamae--1||s__Paraburkholderia xenovorans--1||s__Paraburkholderia youngii--1||s__Pararobbsia alpina--1||s__Pararobbsia silviterrae--1:heptad_counter=MCP-36H--133:lbd_counter=:lca=d__Bacteria:lca_tree=f__Burkholderiaceae:name=N1098583:ref_name_counter=])0.641:0.0137351[&&NHX:Sample_counter=rhizpot1--2:Type_counter=GTDB--132||capture--2:besthit_avg=81.7:besthit_max=81.7:besthit_min=81.7:besthit_std=0:besthit_sum=81.7:bitscore_avg=91.3:bitscore_max=91.3:bitscore_min=91.3:bitscore_std=0:bitscore_sum=91.3:capture_class_counter=c__Gammaproteobacteria--2:capture_domain_counter=d__Bacteria--2:capture_family_counter=f__Burkholderiaceae--2:capture_genus_counter=g__Achromobacter--2:capture_order_counter=o__Burkholderiales--2:capture_phylum_counter=p__Proteobacteria--2:capture_species_counter=s__Achromobacter denitrificans--2:evalue_avg=9.28e-26:evalue_max=9.28e-26:evalue_min=9.28e-26:evalue_std=0:evalue_sum=9.28e-26:gapopen_avg=0.0:gapopen_max=0.0:gapopen_min=0.0:gapopen_std=0:gapopen_sum=0.0:gtdb_class_counter=c__Gammaproteobacteria--132:gtdb_domain_counter=d__Bacteria--132:gtdb_family_counter=f__Burkholderiaceae--132:gtdb_genus_counter=g__Bordetella_C--6||g__Caballeronia--31||g__Paraburkholderia--93||g__Pararobbsia--2:gtdb_order_counter=o__Burkholderiales--132:gtdb_phylum_counter=p__Proteobacteria--132:gtdb_species_counter=s__Bordetella_C aloeverae--1||s__Bordetella_C flabilis--1||s__Bordetella_C sp001433395--1||s__Bordetella_C sp002119725--1||s__Bordetella_C sp002209485--1||s__Bordetella_C sp002261225--1||s__Caballeronia arationis--1||s__Caballeronia arvi--1||s__Caballeronia calidae--1||s__Caballeronia concitans--1||s__Caballeronia cordobensis--1||s__Caballeronia fortuita--1||s__Caballeronia glathei--1||s__Caballeronia glebae--1||s__Caballeronia grimmiae--1||s__Caballeronia humilis--1||s__Caballeronia hypogeia--1||s__Caballeronia insecticola--1||s__Caballeronia jiangsuensis--1||s__Caballeronia kirkii_B--1||s__Caballeronia megalochromosomata--1||s__Caballeronia mineralivorans--1||s__Caballeronia pedi--1||s__Caballeronia peredens--1||s__Caballeronia ptereochthonis--1||s__Caballeronia schumannianae_A--1||s__Caballeronia sordidicola_B--1||s__Caballeronia sp001557535--1||s__Caballeronia sp009766085--1||s__Caballeronia sp018408855--1||s__Caballeronia sp018449515--1||s__Caballeronia sp018449635--1||s__Caballeronia sp902833455--1||s__Caballeronia telluris--1||s__Caballeronia temeraria--1||s__Caballeronia turbans--1||s__Caballeronia zhejiangensis--1||s__Paraburkholderia acidipaludis--1||s__Paraburkholderia acidiphila--1||s__Paraburkholderia acidisoli--1||s__Paraburkholderia aromaticivorans--1||s__Paraburkholderia atlantica--1||s__Paraburkholderia azotifigens--1||s__Paraburkholderia bannensis--1||s__Paraburkholderia bannensis_A--1||s__Paraburkholderia bryophila--1||s__Paraburkholderia caballeronis--1||s__Paraburkholderia caffeinitolerans--1||s__Paraburkholderia caledonica--1||s__Paraburkholderia caribensis--1||s__Paraburkholderia diazotrophica--2||s__Paraburkholderia dinghuensis--1||s__Paraburkholderia eburnea--1||s__Paraburkholderia ferrariae--1||s__Paraburkholderia franconis--1||s__Paraburkholderia fungorum--1||s__Paraburkholderia fungorum_A--1||s__Paraburkholderia fungorum_B--1||s__Paraburkholderia fynbosensis--1||s__Paraburkholderia ginsengisoli--1||s__Paraburkholderia ginsengiterrae--1||s__Paraburkholderia graminis--1||s__Paraburkholderia guartelaensis--1||s__Paraburkholderia heleia--1||s__Paraburkholderia hiiakae--1||s__Paraburkholderia hospita--1||s__Paraburkholderia kirstenboschensis--1||s__Paraburkholderia kururiensis--1||s__Paraburkholderia kururiensis_A--1||s__Paraburkholderia lycopersici--1||s__Paraburkholderia metrosideri--1||s__Paraburkholderia metrosideri_A--1||s__Paraburkholderia mimosarum--1||s__Paraburkholderia monticola--1||s__Paraburkholderia nodosa--1||s__Paraburkholderia nodosa_A--1||s__Paraburkholderia oxyphila--1||s__Paraburkholderia panacisoli--1||s__Paraburkholderia phenazinium--1||s__Paraburkholderia phenazinium_A--1||s__Paraburkholderia phenoliruptrix--1||s__Paraburkholderia phymatum--1||s__Paraburkholderia phytofirmans--1||s__Paraburkholderia piptadeniae--1||s__Paraburkholderia ribeironis--1||s__Paraburkholderia sabiae--1||s__Paraburkholderia sacchari--1||s__Paraburkholderia silvatlantica--1||s__Paraburkholderia sp000148685--1||s__Paraburkholderia sp000173575--1||s__Paraburkholderia sp000178415--1||s__Paraburkholderia sp000472445--1||s__Paraburkholderia sp000472545--1||s__Paraburkholderia sp000745015--1||s__Paraburkholderia sp001319865--1||s__Paraburkholderia sp001931485--1||s__Paraburkholderia sp002870125--1||s__Paraburkholderia sp002973525--1||s__Paraburkholderia sp003002025--1||s__Paraburkholderia sp003121405--1||s__Paraburkholderia sp003610295--1||s__Paraburkholderia sp004197395--1||s__Paraburkholderia sp004339745--1||s__Paraburkholderia sp004353915--1||s__Paraburkholderia sp004361815--1||s__Paraburkholderia sp005503145--1||s__Paraburkholderia sp011753055--1||s__Paraburkholderia sp012275575--1||s__Paraburkholderia sp013177695--1||s__Paraburkholderia sp013426895--1||s__Paraburkholderia sp013426915--1||s__Paraburkholderia sp017104565--1||s__Paraburkholderia sp017104715--1||s__Paraburkholderia sp017104965--1||s__Paraburkholderia sp017814945--1||s__Paraburkholderia sp900104795--1||s__Paraburkholderia sp900142905--1||s__Paraburkholderia sp900996225--1||s__Paraburkholderia sp900996235--1||s__Paraburkholderia sp900996245--1||s__Paraburkholderia sp905220835--1||s__Paraburkholderia sp905220975--1||s__Paraburkholderia terrae--1||s__Paraburkholderia terricola--1||s__Paraburkholderia tropica--1||s__Paraburkholderia ultramafica--1||s__Paraburkholderia unamae--1||s__Paraburkholderia xenovorans--1||s__Paraburkholderia youngii--1||s__Pararobbsia alpina--1||s__Pararobbsia silviterrae--1:heptad_counter=MCP-36H--134:lbd_counter=:lca=d__Bacteria:lca_tree=f__Burkholderiaceae:length_avg=60.0:length_max=60.0:length_min=60.0:length_std=0:length_sum=60.0:mismatch_avg=11.0:mismatch_max=11.0:mismatch_min=11.0:mismatch_std=0:mismatch_sum=11.0:name=N1098584:qcovhsp_avg=100.0:qcovhsp_max=100.0:qcovhsp_min=100.0:qcovhsp_std=0:qcovhsp_sum=100.0:qend_avg=60.0:qend_max=60.0:qend_min=60.0:qend_std=0:qend_sum=60.0:qstart_avg=1.0:qstart_max=1.0:qstart_min=1.0:qstart_std=0:qstart_sum=1.0:ref_name_counter=RS_GCF_900113035.1_protein.faa_NZ_FONX01000001.1_514@PF00015_full_PFAM.317.402--1:scovhsp_avg=70.6:scovhsp_max=70.6:scovhsp_min=70.6:scovhsp_std=0:scovhsp_sum=70.6:send_avg=84.0:send_max=84.0:send_min=84.0:send_std=0:send_sum=84.0:sstart_avg=25.0:sstart_max=25.0:sstart_min=25.0:sstart_std=0:sstart_sum=25.0])0.773:0.0281366[&&NHX:Sample_counter=rhizpot1--3:Type_counter=GTDB--132||capture--3:besthit_avg=81.7:besthit_max=81.7:besthit_min=81.7:besthit_std=0:besthit_sum=81.7:bitscore_avg=91.3:bitscore_max=91.3:bitscore_min=91.3:bitscore_std=0:bitscore_sum=91.3:capture_class_counter=c__Gammaproteobacteria--3:capture_domain_counter=d__Bacteria--3:capture_family_counter=f__Burkholderiaceae--3:capture_genus_counter=g__Achromobacter--3:capture_order_counter=o__Burkholderiales--3:capture_phylum_counter=p__Proteobacteria--3:capture_species_counter=s__Achromobacter denitrificans--3:evalue_avg=9.28e-26:evalue_max=9.28e-26:evalue_min=9.28e-26:evalue_std=0:evalue_sum=9.28e-26:gapopen_avg=0.0:gapopen_max=0.0:gapopen_min=0.0:gapopen_std=0:gapopen_sum=0.0:gtdb_class_counter=c__Gammaproteobacteria--132:gtdb_domain_counter=d__Bacteria--132:gtdb_family_counter=f__Burkholderiaceae--132:gtdb_genus_counter=g__Bordetella_C--6||g__Caballeronia--31||g__Paraburkholderia--93||g__Pararobbsia--2:gtdb_order_counter=o__Burkholderiales--132:gtdb_phylum_counter=p__Proteobacteria--132:gtdb_species_counter=s__Bordetella_C aloeverae--1||s__Bordetella_C flabilis--1||s__Bordetella_C sp001433395--1||s__Bordetella_C sp002119725--1||s__Bordetella_C sp002209485--1||s__Bordetella_C sp002261225--1||s__Caballeronia arationis--1||s__Caballeronia arvi--1||s__Caballeronia calidae--1||s__Caballeronia concitans--1||s__Caballeronia cordobensis--1||s__Caballeronia fortuita--1||s__Caballeronia glathei--1||s__Caballeronia glebae--1||s__Caballeronia grimmiae--1||s__Caballeronia humilis--1||s__Caballeronia hypogeia--1||s__Caballeronia insecticola--1||s__Caballeronia jiangsuensis--1||s__Caballeronia kirkii_B--1||s__Caballeronia megalochromosomata--1||s__Caballeronia mineralivorans--1||s__Caballeronia pedi--1||s__Caballeronia peredens--1||s__Caballeronia ptereochthonis--1||s__Caballeronia schumannianae_A--1||s__Caballeronia sordidicola_B--1||s__Caballeronia sp001557535--1||s__Caballeronia sp009766085--1||s__Caballeronia sp018408855--1||s__Caballeronia sp018449515--1||s__Caballeronia sp018449635--1||s__Caballeronia sp902833455--1||s__Caballeronia telluris--1||s__Caballeronia temeraria--1||s__Caballeronia turbans--1||s__Caballeronia zhejiangensis--1||s__Paraburkholderia acidipaludis--1||s__Paraburkholderia acidiphila--1||s__Paraburkholderia acidisoli--1||s__Paraburkholderia aromaticivorans--1||s__Paraburkholderia atlantica--1||s__Paraburkholderia azotifigens--1||s__Paraburkholderia bannensis--1||s__Paraburkholderia bannensis_A--1||s__Paraburkholderia bryophila--1||s__Paraburkholderia caballeronis--1||s__Paraburkholderia caffeinitolerans--1||s__Paraburkholderia caledonica--1||s__Paraburkholderia caribensis--1||s__Paraburkholderia diazotrophica--2||s__Paraburkholderia dinghuensis--1||s__Paraburkholderia eburnea--1||s__Paraburkholderia ferrariae--1||s__Paraburkholderia franconis--1||s__Paraburkholderia fungorum--1||s__Paraburkholderia fungorum_A--1||s__Paraburkholderia fungorum_B--1||s__Paraburkholderia fynbosensis--1||s__Paraburkholderia ginsengisoli--1||s__Paraburkholderia ginsengiterrae--1||s__Paraburkholderia graminis--1||s__Paraburkholderia guartelaensis--1||s__Paraburkholderia heleia--1||s__Paraburkholderia hiiakae--1||s__Paraburkholderia hospita--1||s__Paraburkholderia kirstenboschensis--1||s__Paraburkholderia kururiensis--1||s__Paraburkholderia kururiensis_A--1||s__Paraburkholderia lycopersici--1||s__Paraburkholderia metrosideri--1||s__Paraburkholderia metrosideri_A--1||s__Paraburkholderia mimosarum--1||s__Paraburkholderia monticola--1||s__Paraburkholderia nodosa--1||s__Paraburkholderia nodosa_A--1||s__Paraburkholderia oxyphila--1||s__Paraburkholderia panacisoli--1||s__Paraburkholderia phenazinium--1||s__Paraburkholderia phenazinium_A--1||s__Paraburkholderia phenoliruptrix--1||s__Paraburkholderia phymatum--1||s__Paraburkholderia phytofirmans--1||s__Paraburkholderia piptadeniae--1||s__Paraburkholderia ribeironis--1||s__Paraburkholderia sabiae--1||s__Paraburkholderia sacchari--1||s__Paraburkholderia silvatlantica--1||s__Paraburkholderia sp000148685--1||s__Paraburkholderia sp000173575--1||s__Paraburkholderia sp000178415--1||s__Paraburkholderia sp000472445--1||s__Paraburkholderia sp000472545--1||s__Paraburkholderia sp000745015--1||s__Paraburkholderia sp001319865--1||s__Paraburkholderia sp001931485--1||s__Paraburkholderia sp002870125--1||s__Paraburkholderia sp002973525--1||s__Paraburkholderia sp003002025--1||s__Paraburkholderia sp003121405--1||s__Paraburkholderia sp003610295--1||s__Paraburkholderia sp004197395--1||s__Paraburkholderia sp004339745--1||s__Paraburkholderia sp004353915--1||s__Paraburkholderia sp004361815--1||s__Paraburkholderia sp005503145--1||s__Paraburkholderia sp011753055--1||s__Paraburkholderia sp012275575--1||s__Paraburkholderia sp013177695--1||s__Paraburkholderia sp013426895--1||s__Paraburkholderia sp013426915--1||s__Paraburkholderia sp017104565--1||s__Paraburkholderia sp017104715--1||s__Paraburkholderia sp017104965--1||s__Paraburkholderia sp017814945--1||s__Paraburkholderia sp900104795--1||s__Paraburkholderia sp900142905--1||s__Paraburkholderia sp900996225--1||s__Paraburkholderia sp900996235--1||s__Paraburkholderia sp900996245--1||s__Paraburkholderia sp905220835--1||s__Paraburkholderia sp905220975--1||s__Paraburkholderia terrae--1||s__Paraburkholderia terricola--1||s__Paraburkholderia tropica--1||s__Paraburkholderia ultramafica--1||s__Paraburkholderia unamae--1||s__Paraburkholderia xenovorans--1||s__Paraburkholderia youngii--1||s__Pararobbsia alpina--1||s__Pararobbsia silviterrae--1:heptad_counter=MCP-36H--135:lbd_counter=:lca=d__Bacteria:lca_tree=f__Burkholderiaceae:length_avg=60.0:length_max=60.0:length_min=60.0:length_std=0:length_sum=60.0:mismatch_avg=11.0:mismatch_max=11.0:mismatch_min=11.0:mismatch_std=0:mismatch_sum=11.0:name=N1098585:qcovhsp_avg=100.0:qcovhsp_max=100.0:qcovhsp_min=100.0:qcovhsp_std=0:qcovhsp_sum=100.0:qend_avg=60.0:qend_max=60.0:qend_min=60.0:qend_std=0:qend_sum=60.0:qstart_avg=1.0:qstart_max=1.0:qstart_min=1.0:qstart_std=0:qstart_sum=1.0:ref_name_counter=RS_GCF_900113035.1_protein.faa_NZ_FONX01000001.1_514@PF00015_full_PFAM.317.402--1:scovhsp_avg=70.6:scovhsp_max=70.6:scovhsp_min=70.6:scovhsp_std=0:scovhsp_sum=70.6:send_avg=84.0:send_max=84.0:send_min=84.0:send_std=0:send_sum=84.0:sstart_avg=25.0:sstart_max=25.0:sstart_min=25.0:sstart_std=0:sstart_sum=25.0])0.866:0.0994393[&&NHX:Sample_counter=rhizpot1--3||rhizpot3--1:Type_counter=GTDB--135||capture--4:besthit_avg=81.7:besthit_max=81.7:besthit_min=81.7:besthit_std=0:besthit_sum=81.7:bitscore_avg=91.3:bitscore_max=91.3:bitscore_min=91.3:bitscore_std=0:bitscore_sum=91.3:capture_class_counter=c__Gammaproteobacteria--4:capture_domain_counter=d__Bacteria--4:capture_family_counter=f__Burkholderiaceae--4:capture_genus_counter=g__Achromobacter--3||g__Rubrivivax--1:capture_order_counter=o__Burkholderiales--4:capture_phylum_counter=p__Proteobacteria--4:capture_species_counter=s__Achromobacter denitrificans--3||s__Rubrivivax sp903938815--1:evalue_avg=9.28e-26:evalue_max=9.28e-26:evalue_min=9.28e-26:evalue_std=0:evalue_sum=9.28e-26:evoltype=D:gapopen_avg=0.0:gapopen_max=0.0:gapopen_min=0.0:gapopen_std=0:gapopen_sum=0.0:gtdb_class_counter=c__Gammaproteobacteria--135:gtdb_domain_counter=d__Bacteria--135:gtdb_family_counter=f__Burkholderiaceae--132||f__Rhodanobacteraceae--3:gtdb_genus_counter=g__Bordetella_C--6||g__Caballeronia--31||g__Dyella_B--2||g__Luteibacter--1||g__Paraburkholderia--93||g__Pararobbsia--2:gtdb_order_counter=o__Burkholderiales--132||o__Xanthomonadales--3:gtdb_phylum_counter=p__Proteobacteria--135:gtdb_species_counter=s__Bordetella_C aloeverae--1||s__Bordetella_C flabilis--1||s__Bordetella_C sp001433395--1||s__Bordetella_C sp002119725--1||s__Bordetella_C sp002209485--1||s__Bordetella_C sp002261225--1||s__Caballeronia arationis--1||s__Caballeronia arvi--1||s__Caballeronia calidae--1||s__Caballeronia concitans--1||s__Caballeronia cordobensis--1||s__Caballeronia fortuita--1||s__Caballeronia glathei--1||s__Caballeronia glebae--1||s__Caballeronia grimmiae--1||s__Caballeronia humilis--1||s__Caballeronia hypogeia--1||s__Caballeronia insecticola--1||s__Caballeronia jiangsuensis--1||s__Caballeronia kirkii_B--1||s__Caballeronia megalochromosomata--1||s__Caballeronia mineralivorans--1||s__Caballeronia pedi--1||s__Caballeronia peredens--1||s__Caballeronia ptereochthonis--1||s__Caballeronia schumannianae_A--1||s__Caballeronia sordidicola_B--1||s__Caballeronia sp001557535--1||s__Caballeronia sp009766085--1||s__Caballeronia sp018408855--1||s__Caballeronia sp018449515--1||s__Caballeronia sp018449635--1||s__Caballeronia sp902833455--1||s__Caballeronia telluris--1||s__Caballeronia temeraria--1||s__Caballeronia turbans--1||s__Caballeronia zhejiangensis--1||s__Dyella_B caseinilytica--1||s__Dyella_B flava--1||s__Luteibacter rhizovicinus_B--1||s__Paraburkholderia acidipaludis--1||s__Paraburkholderia acidiphila--1||s__Paraburkholderia acidisoli--1||s__Paraburkholderia aromaticivorans--1||s__Paraburkholderia atlantica--1||s__Paraburkholderia azotifigens--1||s__Paraburkholderia bannensis--1||s__Paraburkholderia bannensis_A--1||s__Paraburkholderia bryophila--1||s__Paraburkholderia caballeronis--1||s__Paraburkholderia caffeinitolerans--1||s__Paraburkholderia caledonica--1||s__Paraburkholderia caribensis--1||s__Paraburkholderia diazotrophica--2||s__Paraburkholderia dinghuensis--1||s__Paraburkholderia eburnea--1||s__Paraburkholderia ferrariae--1||s__Paraburkholderia franconis--1||s__Paraburkholderia fungorum--1||s__Paraburkholderia fungorum_A--1||s__Paraburkholderia fungorum_B--1||s__Paraburkholderia fynbosensis--1||s__Paraburkholderia ginsengisoli--1||s__Paraburkholderia ginsengiterrae--1||s__Paraburkholderia graminis--1||s__Paraburkholderia guartelaensis--1||s__Paraburkholderia heleia--1||s__Paraburkholderia hiiakae--1||s__Paraburkholderia hospita--1||s__Paraburkholderia kirstenboschensis--1||s__Paraburkholderia kururiensis--1||s__Paraburkholderia kururiensis_A--1||s__Paraburkholderia lycopersici--1||s__Paraburkholderia metrosideri--1||s__Paraburkholderia metrosideri_A--1||s__Paraburkholderia mimosarum--1||s__Paraburkholderia monticola--1||s__Paraburkholderia nodosa--1||s__Paraburkholderia nodosa_A--1||s__Paraburkholderia oxyphila--1||s__Paraburkholderia panacisoli--1||s__Paraburkholderia phenazinium--1||s__Paraburkholderia phenazinium_A--1||s__Paraburkholderia phenoliruptrix--1||s__Paraburkholderia phymatum--1||s__Paraburkholderia phytofirmans--1||s__Paraburkholderia piptadeniae--1||s__Paraburkholderia ribeironis--1||s__Paraburkholderia sabiae--1||s__Paraburkholderia sacchari--1||s__Paraburkholderia silvatlantica--1||s__Paraburkholderia sp000148685--1||s__Paraburkholderia sp000173575--1||s__Paraburkholderia sp000178415--1||s__Paraburkholderia sp000472445--1||s__Paraburkholderia sp000472545--1||s__Paraburkholderia sp000745015--1||s__Paraburkholderia sp001319865--1||s__Paraburkholderia sp001931485--1||s__Paraburkholderia sp002870125--1||s__Paraburkholderia sp002973525--1||s__Paraburkholderia sp003002025--1||s__Paraburkholderia sp003121405--1||s__Paraburkholderia sp003610295--1||s__Paraburkholderia sp004197395--1||s__Paraburkholderia sp004339745--1||s__Paraburkholderia sp004353915--1||s__Paraburkholderia sp004361815--1||s__Paraburkholderia sp005503145--1||s__Paraburkholderia sp011753055--1||s__Paraburkholderia sp012275575--1||s__Paraburkholderia sp013177695--1||s__Paraburkholderia sp013426895--1||s__Paraburkholderia sp013426915--1||s__Paraburkholderia sp017104565--1||s__Paraburkholderia sp017104715--1||s__Paraburkholderia sp017104965--1||s__Paraburkholderia sp017814945--1||s__Paraburkholderia sp900104795--1||s__Paraburkholderia sp900142905--1||s__Paraburkholderia sp900996225--1||s__Paraburkholderia sp900996235--1||s__Paraburkholderia sp900996245--1||s__Paraburkholderia sp905220835--1||s__Paraburkholderia sp905220975--1||s__Paraburkholderia terrae--1||s__Paraburkholderia terricola--1||s__Paraburkholderia tropica--1||s__Paraburkholderia ultramafica--1||s__Paraburkholderia unamae--1||s__Paraburkholderia xenovorans--1||s__Paraburkholderia youngii--1||s__Pararobbsia alpina--1||s__Pararobbsia silviterrae--1:heptad_counter=MCP-36H--139:lbd_counter=:lca=d__Bacteria:lca_tree=f__Burkholderiaceae:length_avg=60.0:length_max=60.0:length_min=60.0:length_std=0:length_sum=60.0:mismatch_avg=11.0:mismatch_max=11.0:mismatch_min=11.0:mismatch_std=0:mismatch_sum=11.0:name=N1098586:qcovhsp_avg=100.0:qcovhsp_max=100.0:qcovhsp_min=100.0:qcovhsp_std=0:qcovhsp_sum=100.0:qend_avg=60.0:qend_max=60.0:qend_min=60.0:qend_std=0:qend_sum=60.0:qstart_avg=1.0:qstart_max=1.0:qstart_min=1.0:qstart_std=0:qstart_sum=1.0:ref_name_counter=RS_GCF_900113035.1_protein.faa_NZ_FONX01000001.1_514@PF00015_full_PFAM.317.402--1:scovhsp_avg=70.6:scovhsp_max=70.6:scovhsp_min=70.6:scovhsp_std=0:scovhsp_sum=70.6:send_avg=84.0:send_max=84.0:send_min=84.0:send_std=0:send_sum=84.0:sstart_avg=25.0:sstart_max=25.0:sstart_min=25.0:sstart_std=0:sstart_sum=25.0])0.885:0.0373391[&&NHX:Sample_counter=rhizpot1--7||rhizpot3--2||rhiztom1--5||rhiztom2--3||rhiztom3--3:Type_counter=GTDB--135||capture--20:besthit_avg=77.89166666666667:besthit_max=82.7:besthit_min=71.3:besthit_std=3.8932244951578343:besthit_sum=934.7:bitscore_avg=173.60833333333335:bitscore_max=209.0:bitscore_min=91.3:bitscore_std=34.30272871026002:bitscore_sum=2083.3:capture_class_counter=c__Gammaproteobacteria--19||c__Zetaproteobacteria--1:capture_domain_counter=d__Bacteria--20:capture_family_counter=f__Burkholderiaceae--17||f__Mariprofundaceae--1||f__Rhodocyclaceae--2:capture_genus_counter=g__Achromobacter--4||g__CADEEH01--1||g__J005--1||g__Paraburkholderia--1||g__Rubrivivax--11||g__Sulfuritalea--2:capture_order_counter=o__Burkholderiales--19||o__Mariprofundales--1:capture_phylum_counter=p__Proteobacteria--20:capture_species_counter=s__Achromobacter denitrificans--4||s__CADEEH01 sp902826305--1||s__J005 sp003696795--1||s__Paraburkholderia rhynchosiae--1||s__Rubrivivax sp016789955--10||s__Rubrivivax sp903938815--1||s__Sulfuritalea sp016710465--2:evalue_avg=7.733333333333333e-27:evalue_max=9.28e-26:evalue_min=2.08e-69:evalue_std=2.678905249039864e-26:evalue_sum=9.28e-26:gapopen_avg=0.08333333333333333:gapopen_max=1.0:gapopen_min=0.0:gapopen_std=0.28867513459481287:gapopen_sum=1.0:gtdb_class_counter=c__Gammaproteobacteria--135:gtdb_domain_counter=d__Bacteria--135:gtdb_family_counter=f__Burkholderiaceae--132||f__Rhodanobacteraceae--3:gtdb_genus_counter=g__Bordetella_C--6||g__Caballeronia--31||g__Dyella_B--2||g__Luteibacter--1||g__Paraburkholderia--93||g__Pararobbsia--2:gtdb_order_counter=o__Burkholderiales--132||o__Xanthomonadales--3:gtdb_phylum_counter=p__Proteobacteria--135:gtdb_species_counter=s__Bordetella_C aloeverae--1||s__Bordetella_C flabilis--1||s__Bordetella_C sp001433395--1||s__Bordetella_C sp002119725--1||s__Bordetella_C sp002209485--1||s__Bordetella_C sp002261225--1||s__Caballeronia arationis--1||s__Caballeronia arvi--1||s__Caballeronia calidae--1||s__Caballeronia concitans--1||s__Caballeronia cordobensis--1||s__Caballeronia fortuita--1||s__Caballeronia glathei--1||s__Caballeronia glebae--1||s__Caballeronia grimmiae--1||s__Caballeronia humilis--1||s__Caballeronia hypogeia--1||s__Caballeronia insecticola--1||s__Caballeronia jiangsuensis--1||s__Caballeronia kirkii_B--1||s__Caballeronia megalochromosomata--1||s__Caballeronia mineralivorans--1||s__Caballeronia pedi--1||s__Caballeronia peredens--1||s__Caballeronia ptereochthonis--1||s__Caballeronia schumannianae_A--1||s__Caballeronia sordidicola_B--1||s__Caballeronia sp001557535--1||s__Caballeronia sp009766085--1||s__Caballeronia sp018408855--1||s__Caballeronia sp018449515--1||s__Caballeronia sp018449635--1||s__Caballeronia sp902833455--1||s__Caballeronia telluris--1||s__Caballeronia temeraria--1||s__Caballeronia turbans--1||s__Caballeronia zhejiangensis--1||s__Dyella_B caseinilytica--1||s__Dyella_B flava--1||s__Luteibacter rhizovicinus_B--1||s__Paraburkholderia acidipaludis--1||s__Paraburkholderia acidiphila--1||s__Paraburkholderia acidisoli--1||s__Paraburkholderia aromaticivorans--1||s__Paraburkholderia atlantica--1||s__Paraburkholderia azotifigens--1||s__Paraburkholderia bannensis--1||s__Paraburkholderia bannensis_A--1||s__Paraburkholderia bryophila--1||s__Paraburkholderia caballeronis--1||s__Paraburkholderia caffeinitolerans--1||s__Paraburkholderia caledonica--1||s__Paraburkholderia caribensis--1||s__Paraburkholderia diazotrophica--2||s__Paraburkholderia dinghuensis--1||s__Paraburkholderia eburnea--1||s__Paraburkholderia ferrariae--1||s__Paraburkholderia franconis--1||s__Paraburkholderia fungorum--1||s__Paraburkholderia fungorum_A--1||s__Paraburkholderia fungorum_B--1||s__Paraburkholderia fynbosensis--1||s__Paraburkholderia ginsengisoli--1||s__Paraburkholderia ginsengiterrae--1||s__Paraburkholderia graminis--1||s__Paraburkholderia guartelaensis--1||s__Paraburkholderia heleia--1||s__Paraburkholderia hiiakae--1||s__Paraburkholderia hospita--1||s__Paraburkholderia kirstenboschensis--1||s__Paraburkholderia kururiensis--1||s__Paraburkholderia kururiensis_A--1||s__Paraburkholderia lycopersici--1||s__Paraburkholderia metrosideri--1||s__Paraburkholderia metrosideri_A--1||s__Paraburkholderia mimosarum--1||s__Paraburkholderia monticola--1||s__Paraburkholderia nodosa--1||s__Paraburkholderia nodosa_A--1||s__Paraburkholderia oxyphila--1||s__Paraburkholderia panacisoli--1||s__Paraburkholderia phenazinium--1||s__Paraburkholderia phenazinium_A--1||s__Paraburkholderia phenoliruptrix--1||s__Paraburkholderia phymatum--1||s__Paraburkholderia phytofirmans--1||s__Paraburkholderia piptadeniae--1||s__Paraburkholderia ribeironis--1||s__Paraburkholderia sabiae--1||s__Paraburkholderia sacchari--1||s__Paraburkholderia silvatlantica--1||s__Paraburkholderia sp000148685--1||s__Paraburkholderia sp000173575--1||s__Paraburkholderia sp000178415--1||s__Paraburkholderia sp000472445--1||s__Paraburkholderia sp000472545--1||s__Paraburkholderia sp000745015--1||s__Paraburkholderia sp001319865--1||s__Paraburkholderia sp001931485--1||s__Paraburkholderia sp002870125--1||s__Paraburkholderia sp002973525--1||s__Paraburkholderia sp003002025--1||s__Paraburkholderia sp003121405--1||s__Paraburkholderia sp003610295--1||s__Paraburkholderia sp004197395--1||s__Paraburkholderia sp004339745--1||s__Paraburkholderia sp004353915--1||s__Paraburkholderia sp004361815--1||s__Paraburkholderia sp005503145--1||s__Paraburkholderia sp011753055--1||s__Paraburkholderia sp012275575--1||s__Paraburkholderia sp013177695--1||s__Paraburkholderia sp013426895--1||s__Paraburkholderia sp013426915--1||s__Paraburkholderia sp017104565--1||s__Paraburkholderia sp017104715--1||s__Paraburkholderia sp017104965--1||s__Paraburkholderia sp017814945--1||s__Paraburkholderia sp900104795--1||s__Paraburkholderia sp900142905--1||s__Paraburkholderia sp900996225--1||s__Paraburkholderia sp900996235--1||s__Paraburkholderia sp900996245--1||s__Paraburkholderia sp905220835--1||s__Paraburkholderia sp905220975--1||s__Paraburkholderia terrae--1||s__Paraburkholderia terricola--1||s__Paraburkholderia tropica--1||s__Paraburkholderia ultramafica--1||s__Paraburkholderia unamae--1||s__Paraburkholderia xenovorans--1||s__Paraburkholderia youngii--1||s__Pararobbsia alpina--1||s__Pararobbsia silviterrae--1:heptad_counter=MCP-36H--155:lbd_counter=:lca_tree=f__Burkholderiaceae:length_avg=125.33333333333333:length_max=157.0:length_min=60.0:length_std=27.54940465726432:length_sum=1504.0:mismatch_avg=28.25:mismatch_max=45.0:mismatch_min=11.0:mismatch_std=10.028368851322822:mismatch_sum=339.0:name=N1098587:qcovhsp_avg=99.20833333333333:qcovhsp_max=100.0:qcovhsp_min=96.7:qcovhsp_std=1.235430240356726:qcovhsp_sum=1190.5:qend_avg=125.83333333333333:qend_max=157.0:qend_min=60.0:qend_std=27.715546452334568:qend_sum=1510.0:qstart_avg=1.5:qstart_max=5.0:qstart_min=1.0:qstart_std=1.243163121016122:qstart_sum=18.0:ref_name_counter=GB_GCA_001602455.1_protein.faa_CP012157.1_1085@PF00015_full_PFAM.318.520--1||GB_GCA_001898645.1_protein.faa_MKUQ01000039.1_7@PF00015_full_PFAM.315.510--1||GB_GCA_014380155.1_protein.faa_JACMKJ010000036.1_4@PF00015_full_PFAM.314.497--2||GB_GCA_018780645.1_protein.faa_JADMJJ010000006.1_87@PF00015_full_PFAM.318.503--1||RS_GCF_000190375.1_protein.faa_NZ_AEWG01000151.1_4@PF00015_full_PFAM.317.506--2||RS_GCF_001571225.1_protein.faa_NZ_BCTJ01000013.1_48@PF00015_full_PFAM.320.504--1||RS_GCF_003933735.1_protein.faa_NZ_RSED01000007.1_67@PF00015_full_PFAM.326.527--1||RS_GCF_012932665.1_protein.faa_NZ_JABBHK010000009.1_217@PF00015_full_PFAM.320.498--1||RS_GCF_015624425.1_protein.faa_NZ_CP049919.1_4320@PF00015_full_PFAM.323.505--1||RS_GCF_900113035.1_protein.faa_NZ_FONX01000001.1_514@PF00015_full_PFAM.317.402--1:scovhsp_avg=69.975:scovhsp_max=83.1:scovhsp_min=52.0:scovhsp_std=10.815151409018736:scovhsp_sum=839.6999999999999:send_avg=144.25:send_max=166.0:send_min=84.0:send_std=25.84261807733321:send_sum=1731.0:sstart_avg=20.0:sstart_max=62.0:sstart_min=6.0:sstart_std=16.101947934108072:sstart_sum=240.0],(805b8b24-802d-4798-9e70-afd38d415200_3@MCPsignal.507.633:5e-09[&&NHX:Sample=rhizpot1:Type=capture:besthit=84.0:bitscore=182.0:capture_class=c__Gammaproteobacteria:capture_domain=d__Bacteria:capture_family=f__Burkholderiaceae:capture_genus=g__Achromobacter:capture_order=o__Burkholderiales:capture_phylum=p__Proteobacteria:capture_species=s__Achromobacter xylosoxidans_C:evalue=2.01e-59:gapopen=0.0:heptad=MCP-36H:length=125.0:mismatch=20.0:qcovhsp=99.2:qend=125.0:qstart=1.0:ref_name=RS_GCF_001425785.1_protein.faa_NZ_LMDI01000067.1_17@PF00015_full_PFAM.337.528:scovhsp=65.4:send=131.0:sstart=7.0],5b55ffb5-4b55-474c-9f46-0c9cfe8d9a5b_4@MCPsignal.507.630:5e-09[&&NHX:Sample=rhizpot1:Type=capture:besthit=84.3:bitscore=176.0:capture_class=c__Gammaproteobacteria:capture_domain=d__Bacteria:capture_family=f__Burkholderiaceae:capture_genus=g__Achromobacter:capture_order=o__Burkholderiales:capture_phylum=p__Proteobacteria:capture_species=s__Achromobacter xylosoxidans_C:evalue=9.67e-57:gapopen=1.0:heptad=MCP-36H:length=121.0:mismatch=18.0:qcovhsp=97.6:qend=122.0:qstart=3.0:ref_name=RS_GCF_001425785.1_protein.faa_NZ_LMDI01000067.1_17@PF00015_full_PFAM.337.528:scovhsp=63.4:send=131.0:sstart=11.0])0.982:0.0681215[&&NHX:Sample_counter=rhizpot1--2:Type_counter=capture--2:besthit_avg=84.15:besthit_max=84.3:besthit_min=84.0:besthit_std=0.21213203435596226:besthit_sum=168.3:bitscore_avg=179.0:bitscore_max=182.0:bitscore_min=176.0:bitscore_std=4.242640687119285:bitscore_sum=358.0:capture_class_counter=c__Gammaproteobacteria--2:capture_domain_counter=d__Bacteria--2:capture_family_counter=f__Burkholderiaceae--2:capture_genus_counter=g__Achromobacter--2:capture_order_counter=o__Burkholderiales--2:capture_phylum_counter=p__Proteobacteria--2:capture_species_counter=s__Achromobacter xylosoxidans_C--2:evalue_avg=4.84505e-57:evalue_max=9.67e-57:evalue_min=2.01e-59:evalue_std=6.823509727772064e-57:evalue_sum=9.6901e-57:gapopen_avg=0.5:gapopen_max=1.0:gapopen_min=0.0:gapopen_std=0.7071067811865476:gapopen_sum=1.0:gtdb_class_counter=:gtdb_domain_counter=:gtdb_family_counter=:gtdb_genus_counter=:gtdb_order_counter=:gtdb_phylum_counter=:gtdb_species_counter=:heptad_counter=MCP-36H--2:lbd_counter=:length_avg=123.0:length_max=125.0:length_min=121.0:length_std=2.8284271247461903:length_sum=246.0:mismatch_avg=19.0:mismatch_max=20.0:mismatch_min=18.0:mismatch_std=1.4142135623730951:mismatch_sum=38.0:name=N1098590:qcovhsp_avg=98.4:qcovhsp_max=99.2:qcovhsp_min=97.6:qcovhsp_std=1.131370849898482:qcovhsp_sum=196.8:qend_avg=123.5:qend_max=125.0:qend_min=122.0:qend_std=2.1213203435596424:qend_sum=247.0:qstart_avg=2.0:qstart_max=3.0:qstart_min=1.0:qstart_std=1.4142135623730951:qstart_sum=4.0:ref_name_counter=RS_GCF_001425785.1_protein.faa_NZ_LMDI01000067.1_17@PF00015_full_PFAM.337.528--2:scovhsp_avg=64.4:scovhsp_max=65.4:scovhsp_min=63.4:scovhsp_std=1.4142135623731:scovhsp_sum=128.8:send_avg=131.0:send_max=131.0:send_min=131.0:send_std=0.0:send_sum=262.0:sstart_avg=9.0:sstart_max=11.0:sstart_min=7.0:sstart_std=2.8284271247461903:sstart_sum=18.0])0.867:0.0194314[&&NHX:Sample_counter=rhizpot1--9||rhizpot3--2||rhiztom1--5||rhiztom2--3||rhiztom3--3:Type_counter=GTDB--135||capture--22:besthit_avg=78.78571428571429:besthit_max=84.3:besthit_min=71.3:besthit_std=4.241889481543145:besthit_sum=1103.0:bitscore_avg=174.37857142857143:bitscore_max=209.0:bitscore_min=91.3:bitscore_std=31.63649738882241:bitscore_sum=2441.3:capture_class_counter=c__Gammaproteobacteria--21||c__Zetaproteobacteria--1:capture_domain_counter=d__Bacteria--22:capture_family_counter=f__Burkholderiaceae--19||f__Mariprofundaceae--1||f__Rhodocyclaceae--2:capture_genus_counter=g__Achromobacter--6||g__CADEEH01--1||g__J005--1||g__Paraburkholderia--1||g__Rubrivivax--11||g__Sulfuritalea--2:capture_order_counter=o__Burkholderiales--21||o__Mariprofundales--1:capture_phylum_counter=p__Proteobacteria--22:capture_species_counter=s__Achromobacter denitrificans--4||s__Achromobacter xylosoxidans_C--2||s__CADEEH01 sp902826305--1||s__J005 sp003696795--1||s__Paraburkholderia rhynchosiae--1||s__Rubrivivax sp016789955--10||s__Rubrivivax sp903938815--1||s__Sulfuritalea sp016710465--2:evalue_avg=6.628571428571428e-27:evalue_max=9.28e-26:evalue_min=2.08e-69:evalue_std=2.4801843249472978e-26:evalue_sum=9.28e-26:gapopen_avg=0.14285714285714285:gapopen_max=1.0:gapopen_min=0.0:gapopen_std=0.3631365196012815:gapopen_sum=2.0:gtdb_class_counter=c__Gammaproteobacteria--135:gtdb_domain_counter=d__Bacteria--135:gtdb_family_counter=f__Burkholderiaceae--132||f__Rhodanobacteraceae--3:gtdb_genus_counter=g__Bordetella_C--6||g__Caballeronia--31||g__Dyella_B--2||g__Luteibacter--1||g__Paraburkholderia--93||g__Pararobbsia--2:gtdb_order_counter=o__Burkholderiales--132||o__Xanthomonadales--3:gtdb_phylum_counter=p__Proteobacteria--135:gtdb_species_counter=s__Bordetella_C aloeverae--1||s__Bordetella_C flabilis--1||s__Bordetella_C sp001433395--1||s__Bordetella_C sp002119725--1||s__Bordetella_C sp002209485--1||s__Bordetella_C sp002261225--1||s__Caballeronia arationis--1||s__Caballeronia arvi--1||s__Caballeronia calidae--1||s__Caballeronia concitans--1||s__Caballeronia cordobensis--1||s__Caballeronia fortuita--1||s__Caballeronia glathei--1||s__Caballeronia glebae--1||s__Caballeronia grimmiae--1||s__Caballeronia humilis--1||s__Caballeronia hypogeia--1||s__Caballeronia insecticola--1||s__Caballeronia jiangsuensis--1||s__Caballeronia kirkii_B--1||s__Caballeronia megalochromosomata--1||s__Caballeronia mineralivorans--1||s__Caballeronia pedi--1||s__Caballeronia peredens--1||s__Caballeronia ptereochthonis--1||s__Caballeronia schumannianae_A--1||s__Caballeronia sordidicola_B--1||s__Caballeronia sp001557535--1||s__Caballeronia sp009766085--1||s__Caballeronia sp018408855--1||s__Caballeronia sp018449515--1||s__Caballeronia sp018449635--1||s__Caballeronia sp902833455--1||s__Caballeronia telluris--1||s__Caballeronia temeraria--1||s__Caballeronia turbans--1||s__Caballeronia zhejiangensis--1||s__Dyella_B caseinilytica--1||s__Dyella_B flava--1||s__Luteibacter rhizovicinus_B--1||s__Paraburkholderia acidipaludis--1||s__Paraburkholderia acidiphila--1||s__Paraburkholderia acidisoli--1||s__Paraburkholderia aromaticivorans--1||s__Paraburkholderia atlantica--1||s__Paraburkholderia azotifigens--1||s__Paraburkholderia bannensis--1||s__Paraburkholderia bannensis_A--1||s__Paraburkholderia bryophila--1||s__Paraburkholderia caballeronis--1||s__Paraburkholderia caffeinitolerans--1||s__Paraburkholderia caledonica--1||s__Paraburkholderia caribensis--1||s__Paraburkholderia diazotrophica--2||s__Paraburkholderia dinghuensis--1||s__Paraburkholderia eburnea--1||s__Paraburkholderia ferrariae--1||s__Paraburkholderia franconis--1||s__Paraburkholderia fungorum--1||s__Paraburkholderia fungorum_A--1||s__Paraburkholderia fungorum_B--1||s__Paraburkholderia fynbosensis--1||s__Paraburkholderia ginsengisoli--1||s__Paraburkholderia ginsengiterrae--1||s__Paraburkholderia graminis--1||s__Paraburkholderia guartelaensis--1||s__Paraburkholderia heleia--1||s__Paraburkholderia hiiakae--1||s__Paraburkholderia hospita--1||s__Paraburkholderia kirstenboschensis--1||s__Paraburkholderia kururiensis--1||s__Paraburkholderia kururiensis_A--1||s__Paraburkholderia lycopersici--1||s__Paraburkholderia metrosideri--1||s__Paraburkholderia metrosideri_A--1||s__Paraburkholderia mimosarum--1||s__Paraburkholderia monticola--1||s__Paraburkholderia nodosa--1||s__Paraburkholderia nodosa_A--1||s__Paraburkholderia oxyphila--1||s__Paraburkholderia panacisoli--1||s__Paraburkholderia phenazinium--1||s__Paraburkholderia phenazinium_A--1||s__Paraburkholderia phenoliruptrix--1||s__Paraburkholderia phymatum--1||s__Paraburkholderia phytofirmans--1||s__Paraburkholderia piptadeniae--1||s__Paraburkholderia ribeironis--1||s__Paraburkholderia sabiae--1||s__Paraburkholderia sacchari--1||s__Paraburkholderia silvatlantica--1||s__Paraburkholderia sp000148685--1||s__Paraburkholderia sp000173575--1||s__Paraburkholderia sp000178415--1||s__Paraburkholderia sp000472445--1||s__Paraburkholderia sp000472545--1||s__Paraburkholderia sp000745015--1||s__Paraburkholderia sp001319865--1||s__Paraburkholderia sp001931485--1||s__Paraburkholderia sp002870125--1||s__Paraburkholderia sp002973525--1||s__Paraburkholderia sp003002025--1||s__Paraburkholderia sp003121405--1||s__Paraburkholderia sp003610295--1||s__Paraburkholderia sp004197395--1||s__Paraburkholderia sp004339745--1||s__Paraburkholderia sp004353915--1||s__Paraburkholderia sp004361815--1||s__Paraburkholderia sp005503145--1||s__Paraburkholderia sp011753055--1||s__Paraburkholderia sp012275575--1||s__Paraburkholderia sp013177695--1||s__Paraburkholderia sp013426895--1||s__Paraburkholderia sp013426915--1||s__Paraburkholderia sp017104565--1||s__Paraburkholderia sp017104715--1||s__Paraburkholderia sp017104965--1||s__Paraburkholderia sp017814945--1||s__Paraburkholderia sp900104795--1||s__Paraburkholderia sp900142905--1||s__Paraburkholderia sp900996225--1||s__Paraburkholderia sp900996235--1||s__Paraburkholderia sp900996245--1||s__Paraburkholderia sp905220835--1||s__Paraburkholderia sp905220975--1||s__Paraburkholderia terrae--1||s__Paraburkholderia terricola--1||s__Paraburkholderia tropica--1||s__Paraburkholderia ultramafica--1||s__Paraburkholderia unamae--1||s__Paraburkholderia xenovorans--1||s__Paraburkholderia youngii--1||s__Pararobbsia alpina--1||s__Pararobbsia silviterrae--1:heptad_counter=MCP-36H--157:lbd_counter=:lca_tree=f__Burkholderiaceae:length_avg=125.0:length_max=157.0:length_min=60.0:length_std=25.368059869419685:length_sum=1750.0:mismatch_avg=26.928571428571427:mismatch_max=45.0:mismatch_min=11.0:mismatch_std=9.825119186705425:mismatch_sum=377.0:name=N1098591:qcovhsp_avg=99.09285714285716:qcovhsp_max=100.0:qcovhsp_min=96.7:qcovhsp_std=1.2149481063398972:qcovhsp_sum=1387.3000000000002:qend_avg=125.5:qend_max=157.0:qend_min=60.0:qend_std=25.515455346484835:qend_sum=1757.0:qstart_avg=1.5714285714285714:qstart_max=5.0:qstart_min=1.0:qstart_std=1.2224996910042534:qstart_sum=22.0:ref_name_counter=GB_GCA_001602455.1_protein.faa_CP012157.1_1085@PF00015_full_PFAM.318.520--1||GB_GCA_001898645.1_protein.faa_MKUQ01000039.1_7@PF00015_full_PFAM.315.510--1||GB_GCA_014380155.1_protein.faa_JACMKJ010000036.1_4@PF00015_full_PFAM.314.497--2||GB_GCA_018780645.1_protein.faa_JADMJJ010000006.1_87@PF00015_full_PFAM.318.503--1||RS_GCF_000190375.1_protein.faa_NZ_AEWG01000151.1_4@PF00015_full_PFAM.317.506--2||RS_GCF_001425785.1_protein.faa_NZ_LMDI01000067.1_17@PF00015_full_PFAM.337.528--2||RS_GCF_001571225.1_protein.faa_NZ_BCTJ01000013.1_48@PF00015_full_PFAM.320.504--1||RS_GCF_003933735.1_protein.faa_NZ_RSED01000007.1_67@PF00015_full_PFAM.326.527--1||RS_GCF_012932665.1_protein.faa_NZ_JABBHK010000009.1_217@PF00015_full_PFAM.320.498--1||RS_GCF_015624425.1_protein.faa_NZ_CP049919.1_4320@PF00015_full_PFAM.323.505--1||RS_GCF_900113035.1_protein.faa_NZ_FONX01000001.1_514@PF00015_full_PFAM.317.402--1:scovhsp_avg=69.17857142857143:scovhsp_max=83.1:scovhsp_min=52.0:scovhsp_std=10.15996506440303:scovhsp_sum=968.5:send_avg=142.35714285714286:send_max=166.0:send_min=84.0:send_std=24.253809035845332:send_sum=1993.0:sstart_avg=18.428571428571427:sstart_max=62.0:sstart_min=6.0:sstart_std=15.360860781741495:sstart_sum=258.0])0.848:0.0190957[&&NHX:Sample_counter=rhizpot1--9||rhizpot3--2||rhiztom1--6||rhiztom2--3||rhiztom3--3:Type_counter=GTDB--136||capture--23:besthit_avg=78.78571428571429:besthit_max=84.3:besthit_min=71.3:besthit_std=4.241889481543145:besthit_sum=1103.0:bitscore_avg=174.37857142857143:bitscore_max=209.0:bitscore_min=91.3:bitscore_std=31.63649738882241:bitscore_sum=2441.3:capture_class_counter=c__Alphaproteobacteria--1||c__Gammaproteobacteria--21||c__Zetaproteobacteria--1:capture_domain_counter=d__Bacteria--23:capture_family_counter=f__Acetobacteraceae--1||f__Burkholderiaceae--19||f__Mariprofundaceae--1||f__Rhodocyclaceae--2:capture_genus_counter=g__Achromobacter--6||g__Belnapia--1||g__CADEEH01--1||g__J005--1||g__Paraburkholderia--1||g__Rubrivivax--11||g__Sulfuritalea--2:capture_order_counter=o__Acetobacterales--1||o__Burkholderiales--21||o__Mariprofundales--1:capture_phylum_counter=p__Proteobacteria--23:capture_species_counter=s__Achromobacter denitrificans--4||s__Achromobacter xylosoxidans_C--2||s__Belnapia moabensis--1||s__CADEEH01 sp902826305--1||s__J005 sp003696795--1||s__Paraburkholderia rhynchosiae--1||s__Rubrivivax sp016789955--10||s__Rubrivivax sp903938815--1||s__Sulfuritalea sp016710465--2:evalue_avg=6.628571428571428e-27:evalue_max=9.28e-26:evalue_min=2.08e-69:evalue_std=2.4801843249472978e-26:evalue_sum=9.28e-26:gapopen_avg=0.14285714285714285:gapopen_max=1.0:gapopen_min=0.0:gapopen_std=0.3631365196012815:gapopen_sum=2.0:gtdb_class_counter=c__Gammaproteobacteria--136:gtdb_domain_counter=d__Bacteria--136:gtdb_family_counter=f__Burkholderiaceae--133||f__Rhodanobacteraceae--3:gtdb_genus_counter=g__Aquabacterium--1||g__Bordetella_C--6||g__Caballeronia--31||g__Dyella_B--2||g__Luteibacter--1||g__Paraburkholderia--93||g__Pararobbsia--2:gtdb_order_counter=o__Burkholderiales--133||o__Xanthomonadales--3:gtdb_phylum_counter=p__Proteobacteria--136:gtdb_species_counter=s__Aquabacterium sp004322345--1||s__Bordetella_C aloeverae--1||s__Bordetella_C flabilis--1||s__Bordetella_C sp001433395--1||s__Bordetella_C sp002119725--1||s__Bordetella_C sp002209485--1||s__Bordetella_C sp002261225--1||s__Caballeronia arationis--1||s__Caballeronia arvi--1||s__Caballeronia calidae--1||s__Caballeronia concitans--1||s__Caballeronia cordobensis--1||s__Caballeronia fortuita--1||s__Caballeronia glathei--1||s__Caballeronia glebae--1||s__Caballeronia grimmiae--1||s__Caballeronia humilis--1||s__Caballeronia hypogeia--1||s__Caballeronia insecticola--1||s__Caballeronia jiangsuensis--1||s__Caballeronia kirkii_B--1||s__Caballeronia megalochromosomata--1||s__Caballeronia mineralivorans--1||s__Caballeronia pedi--1||s__Caballeronia peredens--1||s__Caballeronia ptereochthonis--1||s__Caballeronia schumannianae_A--1||s__Caballeronia sordidicola_B--1||s__Caballeronia sp001557535--1||s__Caballeronia sp009766085--1||s__Caballeronia sp018408855--1||s__Caballeronia sp018449515--1||s__Caballeronia sp018449635--1||s__Caballeronia sp902833455--1||s__Caballeronia telluris--1||s__Caballeronia temeraria--1||s__Caballeronia turbans--1||s__Caballeronia zhejiangensis--1||s__Dyella_B caseinilytica--1||s__Dyella_B flava--1||s__Luteibacter rhizovicinus_B--1||s__Paraburkholderia acidipaludis--1||s__Paraburkholderia acidiphila--1||s__Paraburkholderia acidisoli--1||s__Paraburkholderia aromaticivorans--1||s__Paraburkholderia atlantica--1||s__Paraburkholderia azotifigens--1||s__Paraburkholderia bannensis--1||s__Paraburkholderia bannensis_A--1||s__Paraburkholderia bryophila--1||s__Paraburkholderia caballeronis--1||s__Paraburkholderia caffeinitolerans--1||s__Paraburkholderia caledonica--1||s__Paraburkholderia caribensis--1||s__Paraburkholderia diazotrophica--2||s__Paraburkholderia dinghuensis--1||s__Paraburkholderia eburnea--1||s__Paraburkholderia ferrariae--1||s__Paraburkholderia franconis--1||s__Paraburkholderia fungorum--1||s__Paraburkholderia fungorum_A--1||s__Paraburkholderia fungorum_B--1||s__Paraburkholderia fynbosensis--1||s__Paraburkholderia ginsengisoli--1||s__Paraburkholderia ginsengiterrae--1||s__Paraburkholderia graminis--1||s__Paraburkholderia guartelaensis--1||s__Paraburkholderia heleia--1||s__Paraburkholderia hiiakae--1||s__Paraburkholderia hospita--1||s__Paraburkholderia kirstenboschensis--1||s__Paraburkholderia kururiensis--1||s__Paraburkholderia kururiensis_A--1||s__Paraburkholderia lycopersici--1||s__Paraburkholderia metrosideri--1||s__Paraburkholderia metrosideri_A--1||s__Paraburkholderia mimosarum--1||s__Paraburkholderia monticola--1||s__Paraburkholderia nodosa--1||s__Paraburkholderia nodosa_A--1||s__Paraburkholderia oxyphila--1||s__Paraburkholderia panacisoli--1||s__Paraburkholderia phenazinium--1||s__Paraburkholderia phenazinium_A--1||s__Paraburkholderia phenoliruptrix--1||s__Paraburkholderia phymatum--1||s__Paraburkholderia phytofirmans--1||s__Paraburkholderia piptadeniae--1||s__Paraburkholderia ribeironis--1||s__Paraburkholderia sabiae--1||s__Paraburkholderia sacchari--1||s__Paraburkholderia silvatlantica--1||s__Paraburkholderia sp000148685--1||s__Paraburkholderia sp000173575--1||s__Paraburkholderia sp000178415--1||s__Paraburkholderia sp000472445--1||s__Paraburkholderia sp000472545--1||s__Paraburkholderia sp000745015--1||s__Paraburkholderia sp001319865--1||s__Paraburkholderia sp001931485--1||s__Paraburkholderia sp002870125--1||s__Paraburkholderia sp002973525--1||s__Paraburkholderia sp003002025--1||s__Paraburkholderia sp003121405--1||s__Paraburkholderia sp003610295--1||s__Paraburkholderia sp004197395--1||s__Paraburkholderia sp004339745--1||s__Paraburkholderia sp004353915--1||s__Paraburkholderia sp004361815--1||s__Paraburkholderia sp005503145--1||s__Paraburkholderia sp011753055--1||s__Paraburkholderia sp012275575--1||s__Paraburkholderia sp013177695--1||s__Paraburkholderia sp013426895--1||s__Paraburkholderia sp013426915--1||s__Paraburkholderia sp017104565--1||s__Paraburkholderia sp017104715--1||s__Paraburkholderia sp017104965--1||s__Paraburkholderia sp017814945--1||s__Paraburkholderia sp900104795--1||s__Paraburkholderia sp900142905--1||s__Paraburkholderia sp900996225--1||s__Paraburkholderia sp900996235--1||s__Paraburkholderia sp900996245--1||s__Paraburkholderia sp905220835--1||s__Paraburkholderia sp905220975--1||s__Paraburkholderia terrae--1||s__Paraburkholderia terricola--1||s__Paraburkholderia tropica--1||s__Paraburkholderia ultramafica--1||s__Paraburkholderia unamae--1||s__Paraburkholderia xenovorans--1||s__Paraburkholderia youngii--1||s__Pararobbsia alpina--1||s__Pararobbsia silviterrae--1:heptad_counter=MCP-36H--159:lbd_counter=:lca_tree=f__Burkholderiaceae:length_avg=125.0:length_max=157.0:length_min=60.0:length_std=25.368059869419685:length_sum=1750.0:mismatch_avg=26.928571428571427:mismatch_max=45.0:mismatch_min=11.0:mismatch_std=9.825119186705425:mismatch_sum=377.0:name=N1098592:qcovhsp_avg=99.09285714285716:qcovhsp_max=100.0:qcovhsp_min=96.7:qcovhsp_std=1.2149481063398972:qcovhsp_sum=1387.3000000000002:qend_avg=125.5:qend_max=157.0:qend_min=60.0:qend_std=25.515455346484835:qend_sum=1757.0:qstart_avg=1.5714285714285714:qstart_max=5.0:qstart_min=1.0:qstart_std=1.2224996910042534:qstart_sum=22.0:ref_name_counter=GB_GCA_001602455.1_protein.faa_CP012157.1_1085@PF00015_full_PFAM.318.520--1||GB_GCA_001898645.1_protein.faa_MKUQ01000039.1_7@PF00015_full_PFAM.315.510--1||GB_GCA_014380155.1_protein.faa_JACMKJ010000036.1_4@PF00015_full_PFAM.314.497--2||GB_GCA_018780645.1_protein.faa_JADMJJ010000006.1_87@PF00015_full_PFAM.318.503--1||RS_GCF_000190375.1_protein.faa_NZ_AEWG01000151.1_4@PF00015_full_PFAM.317.506--2||RS_GCF_001425785.1_protein.faa_NZ_LMDI01000067.1_17@PF00015_full_PFAM.337.528--2||RS_GCF_001571225.1_protein.faa_NZ_BCTJ01000013.1_48@PF00015_full_PFAM.320.504--1||RS_GCF_003933735.1_protein.faa_NZ_RSED01000007.1_67@PF00015_full_PFAM.326.527--1||RS_GCF_012932665.1_protein.faa_NZ_JABBHK010000009.1_217@PF00015_full_PFAM.320.498--1||RS_GCF_015624425.1_protein.faa_NZ_CP049919.1_4320@PF00015_full_PFAM.323.505--1||RS_GCF_900113035.1_protein.faa_NZ_FONX01000001.1_514@PF00015_full_PFAM.317.402--1:scovhsp_avg=69.17857142857143:scovhsp_max=83.1:scovhsp_min=52.0:scovhsp_std=10.15996506440303:scovhsp_sum=968.5:send_avg=142.35714285714286:send_max=166.0:send_min=84.0:send_std=24.253809035845332:send_sum=1993.0:sstart_avg=18.428571428571427:sstart_max=62.0:sstart_min=6.0:sstart_std=15.360860781741495:sstart_sum=258.0])0.19:0.0248481[&&NHX:Sample_counter=rhizpot1--97||rhizpot2--18||rhizpot3--49||rhiztom1--24||rhiztom2--19||rhiztom3--39:Type_counter=GTDB--157||capture--246:besthit_avg=85.45398773006134:besthit_max=98.6:besthit_min=53.3:besthit_std=10.112028318586628:besthit_sum=13929.0:bitscore_avg=193.7926380368098:bitscore_max=261.0:bitscore_min=81.6:bitscore_std=43.24022269886206:bitscore_sum=31588.199999999997:capture_class_counter=c__Acidobacteriae--1||c__Alphaproteobacteria--14||c__Bacilli--1||c__Clostridia--6||c__Gammaproteobacteria--193||c__Halobacteria--14||c__Ktedonobacteria--1||c__Leptospirae--1||c__Planctomycetia--1||c__Polyangia--10||c__UBA11346--1||c__Verrucomicrobiae--2||c__Zetaproteobacteria--1:capture_domain_counter=d__Archaea--14||d__Bacteria--232:capture_family_counter=f__Acetobacteraceae--1||f__Acidobacteriaceae--1||f__Burkholderiaceae--143||f__CAG-138--1||f__Casimicrobiaceae--2||f__Caulobacteraceae--2||f__Chromobacteriaceae--4||f__Enterobacteriaceae--10||f__Haloarculaceae--12||f__Haloferacaceae--2||f__Isosphaeraceae--1||f__Ktedonobacteraceae--1||f__Lachnospiraceae--3||f__Leptospiraceae--1||f__Magnetospirillaceae--1||f__Mariprofundaceae--1||f__Methylophilaceae--1||f__Nevskiaceae--2||f__Opitutaceae--1||f__Oscillospiraceae--1||f__PWYM01--1||f__Paenibacillaceae--1||f__Pseudomonadaceae--7||f__Rhizobiaceae--1||f__Rhodanobacteraceae--1||f__Rhodocyclaceae--7||f__Ruminococcaceae--1||f__Sandaracinaceae--10||f__Sphingomonadaceae--2||f__Thalassospiraceae--2||f__Thioalkalivibrionaceae--1||f__Thiobacillaceae--8||f__UBA11346--1||f__UBA11358--1||f__UBA3002--3||f__Xanthobacteraceae--2||f__Xanthomonadaceae--5||f__Zooshikellaceae--1:capture_genus_counter=g__Achromobacter--16||g__Acidovorax_C--1||g__Aquabacterium--5||g__Aquabacterium_B--2||g__Aquitalea--1||g__Aromatoleum--1||g__Azohydromonas--1||g__Azonexus--1||g__Belnapia--1||g__CADEEH01--1||g__CAG-115--1||g__CAIWHR01--2||g__Candidimonas_A--1||g__Chromobacterium--3||g__Comamonas--1||g__Didemnitutus--1||g__ER4--1||g__Giesbergeria--1||g__Halorubrum--2||g__Herminiimonas--1||g__Hydrogenophaga--11||g__Hylemonella--8||g__J005--1||g__KK5--1||g__Kinneretia--5||g__Lacrimispora--1||g__Leptospira--1||g__Luteibacter--1||g__MED-G138--10||g__Massilia--28||g__Methylobacillus--1||g__Natronomonas--12||g__Noviherbaspirillum_A--2||g__Novosphingobium--1||g__Oribacterium--1||g__PWYM01--1||g__Paenibacillus_Z--1||g__Palsa-288--1||g__Panacagrimonas--2||g__Pandoraea--1||g__Pantoea--10||g__Paraburkholderia--6||g__Paucibacter_A--1||g__Phenylobacterium--2||g__Polyangium_A--1||g__Pseudolabrys--2||g__Pseudomonas--1||g__Pseudomonas_A--1||g__Pseudomonas_E--4||g__Pseudomonas_R--1||g__Rhizobacter--21||g__Rhizobium--1||g__Rhizorhabdus--1||g__Rhodoferax--11||g__Rubrivivax--11||g__Stenotrophomonas--1||g__Sulfuritalea--5||g__Tautonia--1||g__Telmatospirillum--1||g__Thalassospira--2||g__Thermogemmatispora--1||g__Thioalkalivibrio--1||g__Thiobacillus--8||g__UBA11346--1||g__UBA11358--1||g__UBA3282--1||g__UBA6189--3||g__UBA7707--1||g__Variovorax--6||g__Xanthomonas--2||g__Xanthomonas_A--2||g__Zooshikella--1:capture_order_counter=o__Acetobacterales--1||o__Acidobacteriales--1||o__Burkholderiales--165||o__Caulobacterales--2||o__Christensenellales--1||o__Ectothiorhodospirales--1||o__Enterobacterales--10||o__Halobacteriales--14||o__Isosphaerales--1||o__Ktedonobacterales--1||o__Lachnospirales--3||o__Leptospirales--1||o__Mariprofundales--1||o__Nevskiales--2||o__Opitutales--1||o__Oscillospirales--2||o__PWYM01--1||o__Paenibacillales--1||o__Pedosphaerales--1||o__Polyangiales--10||o__Pseudomonadales--8||o__Rhizobiales--3||o__Rhodospirillales--3||o__Rickettsiales--3||o__Sphingomonadales--2||o__UBA11346--1||o__Xanthomonadales--6:capture_phylum_counter=p__Acidobacteriota--1||p__Chloroflexota--1||p__Firmicutes--1||p__Firmicutes_A--6||p__Halobacteriota--14||p__Myxococcota--10||p__Planctomycetota--2||p__Proteobacteria--208||p__Spirochaetota--1||p__Verrucomicrobiota--2:capture_species_counter=s__Achromobacter denitrificans--5||s__Achromobacter sp003454835--7||s__Achromobacter xylosoxidans_C--4||s__Acidovorax_C caeni--1||s__Aquabacterium sp002339015--4||s__Aquabacterium sp004322345--1||s__Aquabacterium_B tepidiphilum--2||s__Aquitalea pelogenes--1||s__Aromatoleum evansii--1||s__Azohydromonas lata--1||s__Azonexus sp017983615--1||s__Belnapia moabensis--1||s__CADEEH01 sp902826305--1||s__CAG-115 sp002492075--1||s__CAIWHR01 sp903912485--2||s__Candidimonas_A sp003971065--1||s__Chromobacterium sp001043555--2||s__Chromobacterium sp002848345--1||s__Comamonas tsuruhatensis--1||s__Didemnitutus sp903885525--1||s__ER4 sp015068395--1||s__Giesbergeria sp001724785--1||s__Halorubrum hochstenium--2||s__Herminiimonas sp002384815--1||s__Hydrogenophaga sp002001205--3||s__Hydrogenophaga sp002840835--8||s__Hylemonella gracilis--8||s__J005 sp003696795--1||s__KK5 sp001984095--1||s__Kinneretia sp015657635--5||s__Lacrimispora indolis--1||s__Leptospira adleri--1||s__Luteibacter sp018889975--1||s__MED-G138 sp004213565--10||s__Massilia aurea_A--24||s__Massilia sp002428015--1||s__Massilia sp003520365--1||s__Massilia sp014171595--1||s__Massilia timonae--1||s__Methylobacillus flagellatus--1||s__Natronomonas salsuginis--12||s__Noviherbaspirillum_A soli--2||s__Novosphingobium sp018971065--1||s__Oribacterium sp900107835--1||s__PWYM01 sp007693855--1||s__Paenibacillus_Z lycopersici--1||s__Palsa-288 sp003132145--1||s__Panacagrimonas perspica--2||s__Pandoraea communis--1||s__Pantoea sp002359495--10||s__Paraburkholderia rhynchosiae--1||s__Paraburkholderia sp000472545--4||s__Paraburkholderia sp011753055--1||s__Paucibacter_A sp005503085--1||s__Phenylobacterium sp001557235--2||s__Polyangium_A brachysporum--1||s__Pseudolabrys sp018240595--1||s__Pseudolabrys sp903929045--1||s__Pseudomonas sp000349845--1||s__Pseudomonas_A stutzeri_AN--1||s__Pseudomonas_E alcaligenes_A--1||s__Pseudomonas_E moraviensis_A--1||s__Pseudomonas_E paraversuta--1||s__Pseudomonas_E sp000282275--1||s__Pseudomonas_R sp900766265--1||s__Rhizobacter sp000799605--18||s__Rhizobacter sp016735515--1||s__Rhizobacter sp900142965--2||s__Rhizobium leguminosarum_L--1||s__Rhizorhabdus sp011044255--1||s__Rhodoferax sp018619435--1||s__Rhodoferax sp903828665--10||s__Rubrivivax sp016789955--10||s__Rubrivivax sp903938815--1||s__Stenotrophomonas acidaminiphila--1||s__Sulfuritalea sp016710465--5||s__Tautonia rosea--1||s__Telmatospirillum sp013349665--1||s__Thalassospira povalilytica--2||s__Thermogemmatispora onikobensis--1||s__Thioalkalivibrio halophilus--1||s__Thiobacillus sp002256995--1||s__Thiobacillus sp016195805--7||s__UBA11346 sp003482625--1||s__UBA11358 sp903850425--1||s__UBA3282 sp910587715--1||s__UBA6189 sp002422745--3||s__UBA7707 sp002482435--1||s__Variovorax sp001426505--1||s__Variovorax sp001984055--5||s__Xanthomonas cannabis--2||s__Xanthomonas_A sontii--2||s__Zooshikella ganghwensis--1:evalue_avg=5.060854348466258e-22:evalue_max=8.24e-20:evalue_min=2.85e-90:evalue_std=6.4540256673831684e-21:evalue_sum=8.249192588e-20:gapopen_avg=0.13496932515337423:gapopen_max=2.0:gapopen_min=0.0:gapopen_std=0.377047290862927:gapopen_sum=22.0:gtdb_class_counter=c__Gammaproteobacteria--157:gtdb_domain_counter=d__Bacteria--157:gtdb_family_counter=f__Burkholderiaceae--153||f__Pseudomonadaceae--1||f__Rhodanobacteraceae--3:gtdb_genus_counter=g__Albitalea--2||g__Aquabacterium--1||g__Aquabacterium_A--1||g__Aquincola--1||g__Azomonas--1||g__Bordetella_C--6||g__CAIMXF01--1||g__Caballeronia--31||g__Dyella_B--2||g__Leptothrix--2||g__Luteibacter--1||g__Paraburkholderia--93||g__Pararobbsia--2||g__Paucibacter--2||g__Pseudorivibacter--1||g__Ramlibacter--4||g__Rhizobacter--2||g__Roseateles--2||g__Sphaerotilus--1||g__VBDL01--1:gtdb_order_counter=o__Burkholderiales--153||o__Pseudomonadales--1||o__Xanthomonadales--3:gtdb_phylum_counter=p__Proteobacteria--157:gtdb_species_counter=s__Albitalea sp005882155--1||s__Albitalea terrae--1||s__Aquabacterium sp004322345--1||s__Aquabacterium_A terrae--1||s__Aquincola tertiaricarbonis--1||s__Azomonas sp002417905--1||s__Bordetella_C aloeverae--1||s__Bordetella_C flabilis--1||s__Bordetella_C sp001433395--1||s__Bordetella_C sp002119725--1||s__Bordetella_C sp002209485--1||s__Bordetella_C sp002261225--1||s__CAIMXF01 sp013289985--1||s__Caballeronia arationis--1||s__Caballeronia arvi--1||s__Caballeronia calidae--1||s__Caballeronia concitans--1||s__Caballeronia cordobensis--1||s__Caballeronia fortuita--1||s__Caballeronia glathei--1||s__Caballeronia glebae--1||s__Caballeronia grimmiae--1||s__Caballeronia humilis--1||s__Caballeronia hypogeia--1||s__Caballeronia insecticola--1||s__Caballeronia jiangsuensis--1||s__Caballeronia kirkii_B--1||s__Caballeronia megalochromosomata--1||s__Caballeronia mineralivorans--1||s__Caballeronia pedi--1||s__Caballeronia peredens--1||s__Caballeronia ptereochthonis--1||s__Caballeronia schumannianae_A--1||s__Caballeronia sordidicola_B--1||s__Caballeronia sp001557535--1||s__Caballeronia sp009766085--1||s__Caballeronia sp018408855--1||s__Caballeronia sp018449515--1||s__Caballeronia sp018449635--1||s__Caballeronia sp902833455--1||s__Caballeronia telluris--1||s__Caballeronia temeraria--1||s__Caballeronia turbans--1||s__Caballeronia zhejiangensis--1||s__Dyella_B caseinilytica--1||s__Dyella_B flava--1||s__Leptothrix cholodnii--1||s__Leptothrix mobilis--1||s__Luteibacter rhizovicinus_B--1||s__Paraburkholderia acidipaludis--1||s__Paraburkholderia acidiphila--1||s__Paraburkholderia acidisoli--1||s__Paraburkholderia aromaticivorans--1||s__Paraburkholderia atlantica--1||s__Paraburkholderia azotifigens--1||s__Paraburkholderia bannensis--1||s__Paraburkholderia bannensis_A--1||s__Paraburkholderia bryophila--1||s__Paraburkholderia caballeronis--1||s__Paraburkholderia caffeinitolerans--1||s__Paraburkholderia caledonica--1||s__Paraburkholderia caribensis--1||s__Paraburkholderia diazotrophica--2||s__Paraburkholderia dinghuensis--1||s__Paraburkholderia eburnea--1||s__Paraburkholderia ferrariae--1||s__Paraburkholderia franconis--1||s__Paraburkholderia fungorum--1||s__Paraburkholderia fungorum_A--1||s__Paraburkholderia fungorum_B--1||s__Paraburkholderia fynbosensis--1||s__Paraburkholderia ginsengisoli--1||s__Paraburkholderia ginsengiterrae--1||s__Paraburkholderia graminis--1||s__Paraburkholderia guartelaensis--1||s__Paraburkholderia heleia--1||s__Paraburkholderia hiiakae--1||s__Paraburkholderia hospita--1||s__Paraburkholderia kirstenboschensis--1||s__Paraburkholderia kururiensis--1||s__Paraburkholderia kururiensis_A--1||s__Paraburkholderia lycopersici--1||s__Paraburkholderia metrosideri--1||s__Paraburkholderia metrosideri_A--1||s__Paraburkholderia mimosarum--1||s__Paraburkholderia monticola--1||s__Paraburkholderia nodosa--1||s__Paraburkholderia nodosa_A--1||s__Paraburkholderia oxyphila--1||s__Paraburkholderia panacisoli--1||s__Paraburkholderia phenazinium--1||s__Paraburkholderia phenazinium_A--1||s__Paraburkholderia phenoliruptrix--1||s__Paraburkholderia phymatum--1||s__Paraburkholderia phytofirmans--1||s__Paraburkholderia piptadeniae--1||s__Paraburkholderia ribeironis--1||s__Paraburkholderia sabiae--1||s__Paraburkholderia sacchari--1||s__Paraburkholderia silvatlantica--1||s__Paraburkholderia sp000148685--1||s__Paraburkholderia sp000173575--1||s__Paraburkholderia sp000178415--1||s__Paraburkholderia sp000472445--1||s__Paraburkholderia sp000472545--1||s__Paraburkholderia sp000745015--1||s__Paraburkholderia sp001319865--1||s__Paraburkholderia sp001931485--1||s__Paraburkholderia sp002870125--1||s__Paraburkholderia sp002973525--1||s__Paraburkholderia sp003002025--1||s__Paraburkholderia sp003121405--1||s__Paraburkholderia sp003610295--1||s__Paraburkholderia sp004197395--1||s__Paraburkholderia sp004339745--1||s__Paraburkholderia sp004353915--1||s__Paraburkholderia sp004361815--1||s__Paraburkholderia sp005503145--1||s__Paraburkholderia sp011753055--1||s__Paraburkholderia sp012275575--1||s__Paraburkholderia sp013177695--1||s__Paraburkholderia sp013426895--1||s__Paraburkholderia sp013426915--1||s__Paraburkholderia sp017104565--1||s__Paraburkholderia sp017104715--1||s__Paraburkholderia sp017104965--1||s__Paraburkholderia sp017814945--1||s__Paraburkholderia sp900104795--1||s__Paraburkholderia sp900142905--1||s__Paraburkholderia sp900996225--1||s__Paraburkholderia sp900996235--1||s__Paraburkholderia sp900996245--1||s__Paraburkholderia sp905220835--1||s__Paraburkholderia sp905220975--1||s__Paraburkholderia terrae--1||s__Paraburkholderia terricola--1||s__Paraburkholderia tropica--1||s__Paraburkholderia ultramafica--1||s__Paraburkholderia unamae--1||s__Paraburkholderia xenovorans--1||s__Paraburkholderia youngii--1||s__Pararobbsia alpina--1||s__Pararobbsia silviterrae--1||s__Paucibacter sp018780645--1||s__Paucibacter toxinivorans--1||s__Pseudorivibacter rhizosphaerae--1||s__Ramlibacter aquaticus--2||s__Ramlibacter sp004681975--1||s__Ramlibacter sp014874145--1||s__Rhizobacter sp016735515--2||s__Roseateles depolymerans--2||s__Sphaerotilus hippei--1||s__VBDL01 sp005884255--1:heptad_counter=MCP-34H--1||MCP-36H--401||MCP-40H--1:lbd_counter=:lca_tree=f__Burkholderiaceae:length_avg=131.92638036809817:length_max=157.0:length_min=46.0:length_std=24.678315138030754:length_sum=21504.0:mismatch_avg=19.441717791411044:mismatch_max=67.0:mismatch_min=1.0:mismatch_std=14.777401064333436:mismatch_sum=3169.0:name=N1098593:qcovhsp_avg=99.51963190184048:qcovhsp_max=100.0:qcovhsp_min=95.2:qcovhsp_std=0.8263304943480966:qcovhsp_sum=16221.699999999999:qend_avg=132.12883435582822:qend_max=157.0:qend_min=46.0:qend_std=24.747901080539048:qend_sum=21537.0:qstart_avg=1.2883435582822085:qstart_max=5.0:qstart_min=1.0:qstart_std=0.6914283514506254:qstart_sum=210.0:ref_name_counter=GB_GCA_001312005.1_protein.faa_BBCK01000088.1_1@PF00015_full_PFAM.893.981--1||GB_GCA_001602455.1_protein.faa_CP012157.1_1085@PF00015_full_PFAM.318.520--1||GB_GCA_001770725.1_protein.faa_MERU01000007.1_23@PF00015_full_PFAM.318.497--1||GB_GCA_001898645.1_protein.faa_MKUQ01000039.1_7@PF00015_full_PFAM.315.510--1||GB_GCA_002434305.1_protein.faa_DJJU01000013.1_199@PF00015_full_PFAM.314.498--1||GB_GCA_002840765.1_protein.faa_PHCE01000011.1_68@PF00015_full_PFAM.538.741--4||GB_GCA_002894305.1_protein.faa_PGEI01000021.1_18@PF00015_full_PFAM.315.505--1||GB_GCA_003583745.1_protein.faa_QXPY01000016.1_35@PF00015_full_PFAM.538.725--1||GB_GCA_005884255.1_protein.faa_VBDL01000759.1_3@PF00015_full_PFAM.61.256--10||GB_GCA_013817365.1_protein.faa_JACDCU010000211.1_4@PF00015_full_PFAM.311.503--2||GB_GCA_014379885.1_protein.faa_JACMKW010000167.1_6@PF00015_full_PFAM.1.154--1||GB_GCA_014380155.1_protein.faa_JACMKJ010000036.1_4@PF00015_full_PFAM.314.497--6||GB_GCA_016213205.1_protein.faa_JACRAZ010000072.1_130@PF00015_full_PFAM.318.505--1||GB_GCA_016790435.1_protein.faa_JAEUPE010000085.1_17@PF00015_full_PFAM.327.432--1||GB_GCA_018262815.1_protein.faa_JADFDN010000095.1_4@PF00015_full_PFAM.331.517--3||GB_GCA_018780645.1_protein.faa_JADMJJ010000006.1_87@PF00015_full_PFAM.318.503--1||RS_GCF_000190375.1_protein.faa_NZ_AEWG01000097.1_34@PF00015_full_PFAM.319.505--1||RS_GCF_000190375.1_protein.faa_NZ_AEWG01000151.1_4@PF00015_full_PFAM.317.506--2||RS_GCF_000425385.1_protein.faa_NZ_AUDI01000019.1_127@PF00015_full_PFAM.331.534--1||RS_GCF_000519045.1_protein.faa_NZ_KI912532.1_197@PF00015_full_PFAM.547.729--2||RS_GCF_000969605.1_protein.faa_NZ_JZUE01000011.1_54@PF00015_full_PFAM.324.511--19||RS_GCF_001424425.1_protein.faa_NZ_LMPT01000003.1_139@PF00015_full_PFAM.326.508--1||RS_GCF_001425785.1_protein.faa_NZ_LMDI01000067.1_17@PF00015_full_PFAM.337.528--6||RS_GCF_001571145.1_protein.faa_NZ_BCTF01000002.1_148@PF00015_full_PFAM.305.496--1||RS_GCF_001571225.1_protein.faa_NZ_BCTJ01000013.1_48@PF00015_full_PFAM.320.504--1||RS_GCF_002001205.1_protein.faa_NZ_MUNZ01000043.1_9@PF00015_full_PFAM.318.503--1||RS_GCF_002116905.1_protein.faa_NZ_CP015118.1_3776@PF00015_full_PFAM.326.509--1||RS_GCF_003123725.1_protein.faa_NZ_QETA01000001.1_894@PF00015_full_PFAM.317.502--1||RS_GCF_003131185.1_protein.faa_NZ_QFFU01000005.1_124@PF00015_full_PFAM.444.633--1||RS_GCF_003387155.1_protein.faa_NZ_QUMT01000001.1_1152@PF00015_full_PFAM.325.509--1||RS_GCF_003590855.1_protein.faa_NZ_QYUP01000126.1_58@PF00015_full_PFAM.191.380--1||RS_GCF_003933735.1_protein.faa_NZ_RSED01000007.1_67@PF00015_full_PFAM.326.527--1||RS_GCF_003984645.1_protein.faa_NZ_RWKI01000125.1_1@PF00015_full_PFAM.2.63--1||RS_GCF_004362525.1_protein.faa_NZ_SNXS01000004.1_227@PF00015_full_PFAM.319.505--1||RS_GCF_006386545.1_protein.faa_NZ_SWAR01000023.1_125@PF00015_full_PFAM.326.517--1||RS_GCF_009720825.1_protein.faa_NZ_WNKY01000010.1_27@PF00015_full_PFAM.446.649--1||RS_GCF_009857835.1_protein.faa_NZ_WWCL01000001.1_638@PF00015_full_PFAM.330.516--2||RS_GCF_012932665.1_protein.faa_NZ_JABBHK010000009.1_217@PF00015_full_PFAM.320.498--1||RS_GCF_013266755.1_protein.faa_NZ_JABRWJ010000005.1_445@PF00015_full_PFAM.319.510--2||RS_GCF_014192225.1_protein.faa_NZ_JACHXS010000006.1_112@PF00015_full_PFAM.423.612--1||RS_GCF_015624425.1_protein.faa_NZ_CP049919.1_4320@PF00015_full_PFAM.323.505--1||RS_GCF_016735515.1_protein.faa_NZ_JAERQZ010000001.1_1066@PF00015_full_PFAM.318.497--56||RS_GCF_016735515.1_protein.faa_NZ_JAERQZ010000001.1_4511@PF00015_full_PFAM.324.507--15||RS_GCF_900100305.1_protein.faa_NZ_FNEY01000029.1_29@PF00015_full_PFAM.322.519--1||RS_GCF_900113035.1_protein.faa_NZ_FONX01000001.1_514@PF00015_full_PFAM.317.402--1||RS_GCF_900114705.1_protein.faa_NZ_FOTW01000009.1_126@PF00015_full_PFAM.315.510--2:scovhsp_avg=72.33190184049079:scovhsp_max=87.2:scovhsp_min=50.3:scovhsp_std=12.299602048774037:scovhsp_sum=11790.099999999999:send_avg=144.30061349693253:send_max=174.0:send_min=54.0:send_std=23.53068261467687:send_sum=23521.0:sstart_avg=13.43558282208589:sstart_max=71.0:sstart_min=2.0:sstart_std=14.52202958718447:sstart_sum=2190.0])0.859:0.0225895[&&NHX:Sample_counter=rhizpot1--114||rhizpot2--21||rhizpot3--52||rhiztom1--26||rhiztom2--19||rhiztom3--39:Type_counter=GTDB--158||capture--271:besthit_avg=85.11215469613259:besthit_max=98.6:besthit_min=53.3:besthit_std=9.731790191505965:besthit_sum=15405.3:bitscore_avg=193.61436464088396:bitscore_max=261.0:bitscore_min=81.6:bitscore_std=42.32284795683543:bitscore_sum=35044.2:capture_class_counter=c__Acidobacteriae--1||c__Alphaproteobacteria--15||c__Bacilli--1||c__Clostridia--7||c__Desulfotomaculia--2||c__Gammaproteobacteria--214||c__Halobacteria--14||c__Ktedonobacteria--1||c__Leptospirae--1||c__Planctomycetia--1||c__Polyangia--10||c__UBA11346--1||c__Verrucomicrobiae--2||c__Zetaproteobacteria--1:capture_domain_counter=d__Archaea--14||d__Bacteria--257:capture_family_counter=f__Acetobacteraceae--2||f__Acidobacteriaceae--1||f__Anaerovoracaceae--1||f__Burkholderiaceae--161||f__CAG-138--1||f__Casimicrobiaceae--3||f__Caulobacteraceae--2||f__Chromatiaceae--1||f__Chromobacteriaceae--4||f__Enterobacteriaceae--10||f__Haloarculaceae--12||f__Haloferacaceae--2||f__Isosphaeraceae--1||f__Ktedonobacteraceae--1||f__Lachnospiraceae--3||f__Leptospiraceae--1||f__Magnetospirillaceae--1||f__Mariprofundaceae--1||f__Methylophilaceae--1||f__Nevskiaceae--2||f__Opitutaceae--1||f__Oscillospiraceae--1||f__PWYM01--1||f__Paenibacillaceae--1||f__Pelotomaculaceae--2||f__Pseudomonadaceae--7||f__Rhizobiaceae--1||f__Rhodanobacteraceae--1||f__Rhodocyclaceae--7||f__Ruminococcaceae--1||f__Sandaracinaceae--10||f__Sphingomonadaceae--2||f__Thalassospiraceae--2||f__Thioalkalivibrionaceae--1||f__Thiobacillaceae--8||f__UBA11346--1||f__UBA11358--1||f__UBA3002--3||f__Xanthobacteraceae--2||f__Xanthomonadaceae--6||f__Zooshikellaceae--1:capture_genus_counter=g__Achromobacter--17||g__Acidovorax_C--1||g__Aquabacterium--15||g__Aquabacterium_B--2||g__Aquitalea--1||g__Aromatoleum--1||g__Azohydromonas--1||g__Azonexus--1||g__Belnapia--1||g__CADEEH01--1||g__CAG-115--1||g__CAIWHR01--3||g__Candidimonas_A--1||g__Chromobacterium--3||g__Comamonas--1||g__Didemnitutus--1||g__ER4--1||g__Emergencia--1||g__Giesbergeria--2||g__Halorubrum--2||g__Herminiimonas--1||g__Hydrogenophaga--11||g__Hylemonella--8||g__J005--1||g__KK5--1||g__Kinneretia--5||g__Lacrimispora--1||g__Lamprocystis--1||g__Leptospira--1||g__Luteibacter--1||g__MED-G138--10||g__MR-S7--1||g__Massilia--32||g__Methylobacillus--1||g__Natronomonas--12||g__Noviherbaspirillum_A--2||g__Novosphingobium--1||g__Oribacterium--1||g__PWYM01--1||g__Paenibacillus_Z--1||g__Palsa-288--1||g__Panacagrimonas--2||g__Pandoraea--1||g__Pantoea--10||g__Paraburkholderia--7||g__Paucibacter_A--1||g__Pelotomaculum--2||g__Phenylobacterium--2||g__Polyangium_A--1||g__Pseudolabrys--2||g__Pseudomonas--1||g__Pseudomonas_A--1||g__Pseudomonas_E--4||g__Pseudomonas_R--1||g__Rhizobacter--21||g__Rhizobium--1||g__Rhizorhabdus--1||g__Rhodoferax--11||g__Rhodopila--1||g__Rubrivivax--11||g__Stenotrophomonas--1||g__Sulfuritalea--5||g__Tautonia--1||g__Telmatospirillum--1||g__Thalassospira--2||g__Thermogemmatispora--1||g__Thioalkalivibrio--1||g__Thiobacillus--8||g__UBA11346--1||g__UBA11358--1||g__UBA3282--1||g__UBA6189--3||g__UBA7707--1||g__Variovorax--6||g__Xanthomonas--2||g__Xanthomonas_A--3||g__Zooshikella--1:capture_order_counter=o__Acetobacterales--2||o__Acidobacteriales--1||o__Burkholderiales--184||o__Caulobacterales--2||o__Christensenellales--1||o__Chromatiales--1||o__Desulfotomaculales--2||o__Ectothiorhodospirales--1||o__Enterobacterales--10||o__Halobacteriales--14||o__Isosphaerales--1||o__Ktedonobacterales--1||o__Lachnospirales--3||o__Leptospirales--1||o__Mariprofundales--1||o__Nevskiales--2||o__Opitutales--1||o__Oscillospirales--2||o__PWYM01--1||o__Paenibacillales--1||o__Pedosphaerales--1||o__Peptostreptococcales--1||o__Polyangiales--10||o__Pseudomonadales--8||o__Rhizobiales--3||o__Rhodospirillales--3||o__Rickettsiales--3||o__Sphingomonadales--2||o__UBA11346--1||o__Xanthomonadales--7:capture_phylum_counter=p__Acidobacteriota--1||p__Chloroflexota--1||p__Firmicutes--1||p__Firmicutes_A--7||p__Firmicutes_B--2||p__Halobacteriota--14||p__Myxococcota--10||p__Planctomycetota--2||p__Proteobacteria--230||p__Spirochaetota--1||p__Verrucomicrobiota--2:capture_species_counter=s__Achromobacter denitrificans--5||s__Achromobacter dolens--1||s__Achromobacter sp003454835--7||s__Achromobacter xylosoxidans_C--4||s__Acidovorax_C caeni--1||s__Aquabacterium sp002339015--14||s__Aquabacterium sp004322345--1||s__Aquabacterium_B tepidiphilum--2||s__Aquitalea pelogenes--1||s__Aromatoleum evansii--1||s__Azohydromonas lata--1||s__Azonexus sp017983615--1||s__Belnapia moabensis--1||s__CADEEH01 sp902826305--1||s__CAG-115 sp002492075--1||s__CAIWHR01 sp903912485--3||s__Candidimonas_A sp003971065--1||s__Chromobacterium sp001043555--2||s__Chromobacterium sp002848345--1||s__Comamonas tsuruhatensis--1||s__Didemnitutus sp903885525--1||s__ER4 sp015068395--1||s__Emergencia sp900066695--1||s__Giesbergeria sp001724785--1||s__Giesbergeria sp001770955--1||s__Halorubrum hochstenium--2||s__Herminiimonas sp002384815--1||s__Hydrogenophaga sp002001205--3||s__Hydrogenophaga sp002840835--8||s__Hylemonella gracilis--8||s__J005 sp003696795--1||s__KK5 sp001984095--1||s__Kinneretia sp015657635--5||s__Lacrimispora indolis--1||s__Lamprocystis sp903933125--1||s__Leptospira adleri--1||s__Luteibacter sp018889975--1||s__MED-G138 sp004213565--10||s__MR-S7 sp000400995--1||s__Massilia atriviolacea--1||s__Massilia aurea_A--27||s__Massilia sp002428015--1||s__Massilia sp003520365--1||s__Massilia sp014171595--1||s__Massilia timonae--1||s__Methylobacillus flagellatus--1||s__Natronomonas salsuginis--12||s__Noviherbaspirillum_A soli--2||s__Novosphingobium sp018971065--1||s__Oribacterium sp900107835--1||s__PWYM01 sp007693855--1||s__Paenibacillus_Z lycopersici--1||s__Palsa-288 sp003132145--1||s__Panacagrimonas perspica--2||s__Pandoraea communis--1||s__Pantoea sp002359495--10||s__Paraburkholderia phymatum--1||s__Paraburkholderia rhynchosiae--1||s__Paraburkholderia sp000472545--4||s__Paraburkholderia sp011753055--1||s__Paucibacter_A sp005503085--1||s__Pelotomaculum thermopropionicum--2||s__Phenylobacterium sp001557235--2||s__Polyangium_A brachysporum--1||s__Pseudolabrys sp018240595--1||s__Pseudolabrys sp903929045--1||s__Pseudomonas sp000349845--1||s__Pseudomonas_A stutzeri_AN--1||s__Pseudomonas_E alcaligenes_A--1||s__Pseudomonas_E moraviensis_A--1||s__Pseudomonas_E paraversuta--1||s__Pseudomonas_E sp000282275--1||s__Pseudomonas_R sp900766265--1||s__Rhizobacter sp000799605--18||s__Rhizobacter sp016735515--1||s__Rhizobacter sp900142965--2||s__Rhizobium leguminosarum_L--1||s__Rhizorhabdus sp011044255--1||s__Rhodoferax sp018619435--1||s__Rhodoferax sp903828665--10||s__Rhodopila globiformis--1||s__Rubrivivax sp016789955--10||s__Rubrivivax sp903938815--1||s__Stenotrophomonas acidaminiphila--1||s__Sulfuritalea sp016710465--5||s__Tautonia rosea--1||s__Telmatospirillum sp013349665--1||s__Thalassospira povalilytica--2||s__Thermogemmatispora onikobensis--1||s__Thioalkalivibrio halophilus--1||s__Thiobacillus sp002256995--1||s__Thiobacillus sp016195805--7||s__UBA11346 sp003482625--1||s__UBA11358 sp903850425--1||s__UBA3282 sp910587715--1||s__UBA6189 sp002422745--3||s__UBA7707 sp002482435--1||s__Variovorax sp001426505--1||s__Variovorax sp001984055--5||s__Xanthomonas cannabis--2||s__Xanthomonas_A sontii--3||s__Zooshikella ganghwensis--1:evalue_avg=4.557564965745857e-22:evalue_max=8.24e-20:evalue_min=2.85e-90:evalue_std=6.124709605866388e-21:evalue_sum=8.249192588e-20:gapopen_avg=0.13812154696132597:gapopen_max=2.0:gapopen_min=0.0:gapopen_std=0.3767327473449024:gapopen_sum=25.0:gtdb_class_counter=c__Gammaproteobacteria--158:gtdb_domain_counter=d__Bacteria--158:gtdb_family_counter=f__Burkholderiaceae--154||f__Pseudomonadaceae--1||f__Rhodanobacteraceae--3:gtdb_genus_counter=g__Albitalea--2||g__Aquabacterium--1||g__Aquabacterium_A--1||g__Aquincola--1||g__Azomonas--1||g__Bordetella_C--6||g__CAIMXF01--1||g__Caballeronia--31||g__Dyella_B--2||g__Leptothrix--2||g__Luteibacter--1||g__Paraburkholderia--93||g__Pararobbsia--2||g__Paucibacter--2||g__Pseudorivibacter--1||g__Ramlibacter--4||g__Rhizobacter--3||g__Roseateles--2||g__Sphaerotilus--1||g__VBDL01--1:gtdb_order_counter=o__Burkholderiales--154||o__Pseudomonadales--1||o__Xanthomonadales--3:gtdb_phylum_counter=p__Proteobacteria--158:gtdb_species_counter=s__Albitalea sp005882155--1||s__Albitalea terrae--1||s__Aquabacterium sp004322345--1||s__Aquabacterium_A terrae--1||s__Aquincola tertiaricarbonis--1||s__Azomonas sp002417905--1||s__Bordetella_C aloeverae--1||s__Bordetella_C flabilis--1||s__Bordetella_C sp001433395--1||s__Bordetella_C sp002119725--1||s__Bordetella_C sp002209485--1||s__Bordetella_C sp002261225--1||s__CAIMXF01 sp013289985--1||s__Caballeronia arationis--1||s__Caballeronia arvi--1||s__Caballeronia calidae--1||s__Caballeronia concitans--1||s__Caballeronia cordobensis--1||s__Caballeronia fortuita--1||s__Caballeronia glathei--1||s__Caballeronia glebae--1||s__Caballeronia grimmiae--1||s__Caballeronia humilis--1||s__Caballeronia hypogeia--1||s__Caballeronia insecticola--1||s__Caballeronia jiangsuensis--1||s__Caballeronia kirkii_B--1||s__Caballeronia megalochromosomata--1||s__Caballeronia mineralivorans--1||s__Caballeronia pedi--1||s__Caballeronia peredens--1||s__Caballeronia ptereochthonis--1||s__Caballeronia schumannianae_A--1||s__Caballeronia sordidicola_B--1||s__Caballeronia sp001557535--1||s__Caballeronia sp009766085--1||s__Caballeronia sp018408855--1||s__Caballeronia sp018449515--1||s__Caballeronia sp018449635--1||s__Caballeronia sp902833455--1||s__Caballeronia telluris--1||s__Caballeronia temeraria--1||s__Caballeronia turbans--1||s__Caballeronia zhejiangensis--1||s__Dyella_B caseinilytica--1||s__Dyella_B flava--1||s__Leptothrix cholodnii--1||s__Leptothrix mobilis--1||s__Luteibacter rhizovicinus_B--1||s__Paraburkholderia acidipaludis--1||s__Paraburkholderia acidiphila--1||s__Paraburkholderia acidisoli--1||s__Paraburkholderia aromaticivorans--1||s__Paraburkholderia atlantica--1||s__Paraburkholderia azotifigens--1||s__Paraburkholderia bannensis--1||s__Paraburkholderia bannensis_A--1||s__Paraburkholderia bryophila--1||s__Paraburkholderia caballeronis--1||s__Paraburkholderia caffeinitolerans--1||s__Paraburkholderia caledonica--1||s__Paraburkholderia caribensis--1||s__Paraburkholderia diazotrophica--2||s__Paraburkholderia dinghuensis--1||s__Paraburkholderia eburnea--1||s__Paraburkholderia ferrariae--1||s__Paraburkholderia franconis--1||s__Paraburkholderia fungorum--1||s__Paraburkholderia fungorum_A--1||s__Paraburkholderia fungorum_B--1||s__Paraburkholderia fynbosensis--1||s__Paraburkholderia ginsengisoli--1||s__Paraburkholderia ginsengiterrae--1||s__Paraburkholderia graminis--1||s__Paraburkholderia guartelaensis--1||s__Paraburkholderia heleia--1||s__Paraburkholderia hiiakae--1||s__Paraburkholderia hospita--1||s__Paraburkholderia kirstenboschensis--1||s__Paraburkholderia kururiensis--1||s__Paraburkholderia kururiensis_A--1||s__Paraburkholderia lycopersici--1||s__Paraburkholderia metrosideri--1||s__Paraburkholderia metrosideri_A--1||s__Paraburkholderia mimosarum--1||s__Paraburkholderia monticola--1||s__Paraburkholderia nodosa--1||s__Paraburkholderia nodosa_A--1||s__Paraburkholderia oxyphila--1||s__Paraburkholderia panacisoli--1||s__Paraburkholderia phenazinium--1||s__Paraburkholderia phenazinium_A--1||s__Paraburkholderia phenoliruptrix--1||s__Paraburkholderia phymatum--1||s__Paraburkholderia phytofirmans--1||s__Paraburkholderia piptadeniae--1||s__Paraburkholderia ribeironis--1||s__Paraburkholderia sabiae--1||s__Paraburkholderia sacchari--1||s__Paraburkholderia silvatlantica--1||s__Paraburkholderia sp000148685--1||s__Paraburkholderia sp000173575--1||s__Paraburkholderia sp000178415--1||s__Paraburkholderia sp000472445--1||s__Paraburkholderia sp000472545--1||s__Paraburkholderia sp000745015--1||s__Paraburkholderia sp001319865--1||s__Paraburkholderia sp001931485--1||s__Paraburkholderia sp002870125--1||s__Paraburkholderia sp002973525--1||s__Paraburkholderia sp003002025--1||s__Paraburkholderia sp003121405--1||s__Paraburkholderia sp003610295--1||s__Paraburkholderia sp004197395--1||s__Paraburkholderia sp004339745--1||s__Paraburkholderia sp004353915--1||s__Paraburkholderia sp004361815--1||s__Paraburkholderia sp005503145--1||s__Paraburkholderia sp011753055--1||s__Paraburkholderia sp012275575--1||s__Paraburkholderia sp013177695--1||s__Paraburkholderia sp013426895--1||s__Paraburkholderia sp013426915--1||s__Paraburkholderia sp017104565--1||s__Paraburkholderia sp017104715--1||s__Paraburkholderia sp017104965--1||s__Paraburkholderia sp017814945--1||s__Paraburkholderia sp900104795--1||s__Paraburkholderia sp900142905--1||s__Paraburkholderia sp900996225--1||s__Paraburkholderia sp900996235--1||s__Paraburkholderia sp900996245--1||s__Paraburkholderia sp905220835--1||s__Paraburkholderia sp905220975--1||s__Paraburkholderia terrae--1||s__Paraburkholderia terricola--1||s__Paraburkholderia tropica--1||s__Paraburkholderia ultramafica--1||s__Paraburkholderia unamae--1||s__Paraburkholderia xenovorans--1||s__Paraburkholderia youngii--1||s__Pararobbsia alpina--1||s__Pararobbsia silviterrae--1||s__Paucibacter sp018780645--1||s__Paucibacter toxinivorans--1||s__Pseudorivibacter rhizosphaerae--1||s__Ramlibacter aquaticus--2||s__Ramlibacter sp004681975--1||s__Ramlibacter sp014874145--1||s__Rhizobacter sp001425785--1||s__Rhizobacter sp016735515--2||s__Roseateles depolymerans--2||s__Sphaerotilus hippei--1||s__VBDL01 sp005884255--1:heptad_counter=MCP-34H--1||MCP-36H--427||MCP-40H--1:lbd_counter=:lca_tree=f__Burkholderiaceae:length_avg=131.9668508287293:length_max=157.0:length_min=46.0:length_std=24.5152788078705:length_sum=23886.0:mismatch_avg=19.83977900552486:mismatch_max=67.0:mismatch_min=1.0:mismatch_std=14.181042429784016:mismatch_sum=3591.0:name=N1098594:qcovhsp_avg=99.52486187845304:qcovhsp_max=100.0:qcovhsp_min=95.2:qcovhsp_std=0.8177140275282374:qcovhsp_sum=18014.0:qend_avg=132.14917127071823:qend_max=157.0:qend_min=46.0:qend_std=24.576973457067336:qend_sum=23919.0:qstart_avg=1.270718232044199:qstart_max=5.0:qstart_min=1.0:qstart_std=0.665560777047088:qstart_sum=230.0:ref_name_counter=GB_GCA_001312005.1_protein.faa_BBCK01000088.1_1@PF00015_full_PFAM.893.981--1||GB_GCA_001602455.1_protein.faa_CP012157.1_1085@PF00015_full_PFAM.318.520--1||GB_GCA_001770725.1_protein.faa_MERU01000007.1_23@PF00015_full_PFAM.318.497--1||GB_GCA_001898645.1_protein.faa_MKUQ01000039.1_7@PF00015_full_PFAM.315.510--1||GB_GCA_002434305.1_protein.faa_DJJU01000013.1_199@PF00015_full_PFAM.314.498--1||GB_GCA_002840765.1_protein.faa_PHCE01000011.1_68@PF00015_full_PFAM.538.741--4||GB_GCA_002894305.1_protein.faa_PGEI01000021.1_18@PF00015_full_PFAM.315.505--1||GB_GCA_003583745.1_protein.faa_QXPY01000016.1_35@PF00015_full_PFAM.538.725--1||GB_GCA_005884255.1_protein.faa_VBDL01000759.1_3@PF00015_full_PFAM.61.256--10||GB_GCA_013817365.1_protein.faa_JACDCU010000211.1_4@PF00015_full_PFAM.311.503--2||GB_GCA_014379885.1_protein.faa_JACMKW010000167.1_6@PF00015_full_PFAM.1.154--1||GB_GCA_014380155.1_protein.faa_JACMKJ010000036.1_4@PF00015_full_PFAM.314.497--6||GB_GCA_014380155.1_protein.faa_JACMKJ010000252.1_2@PF00015_full_PFAM.320.508--1||GB_GCA_016213205.1_protein.faa_JACRAZ010000072.1_130@PF00015_full_PFAM.318.505--1||GB_GCA_016213205.1_protein.faa_JACRAZ010000089.1_19@PF00015_full_PFAM.193.354--1||GB_GCA_016790435.1_protein.faa_JAEUPE010000085.1_17@PF00015_full_PFAM.327.432--1||GB_GCA_018262815.1_protein.faa_JADFDN010000095.1_4@PF00015_full_PFAM.331.517--3||GB_GCA_018780645.1_protein.faa_JADMJJ010000006.1_87@PF00015_full_PFAM.318.503--1||RS_GCF_000190375.1_protein.faa_NZ_AEWG01000097.1_34@PF00015_full_PFAM.319.505--1||RS_GCF_000190375.1_protein.faa_NZ_AEWG01000151.1_4@PF00015_full_PFAM.317.506--2||RS_GCF_000425385.1_protein.faa_NZ_AUDI01000019.1_127@PF00015_full_PFAM.331.534--1||RS_GCF_000519045.1_protein.faa_NZ_KI912532.1_197@PF00015_full_PFAM.547.729--2||RS_GCF_000969605.1_protein.faa_NZ_JZUE01000011.1_54@PF00015_full_PFAM.324.511--19||RS_GCF_001424425.1_protein.faa_NZ_LMPT01000003.1_139@PF00015_full_PFAM.326.508--1||RS_GCF_001425785.1_protein.faa_NZ_LMDI01000067.1_17@PF00015_full_PFAM.337.528--21||RS_GCF_001571145.1_protein.faa_NZ_BCTF01000002.1_148@PF00015_full_PFAM.305.496--1||RS_GCF_001571225.1_protein.faa_NZ_BCTJ01000013.1_48@PF00015_full_PFAM.320.504--1||RS_GCF_001955695.1_protein.faa_NZ_CP019236.1_2096@PF00015_full_PFAM.319.509--1||RS_GCF_002001205.1_protein.faa_NZ_MUNZ01000043.1_9@PF00015_full_PFAM.318.503--1||RS_GCF_002116905.1_protein.faa_NZ_CP015118.1_3776@PF00015_full_PFAM.326.509--1||RS_GCF_003123725.1_protein.faa_NZ_QETA01000001.1_894@PF00015_full_PFAM.317.502--1||RS_GCF_003131185.1_protein.faa_NZ_QFFU01000005.1_124@PF00015_full_PFAM.444.633--1||RS_GCF_003387155.1_protein.faa_NZ_QUMT01000001.1_1152@PF00015_full_PFAM.325.509--1||RS_GCF_003590855.1_protein.faa_NZ_QYUP01000126.1_58@PF00015_full_PFAM.191.380--1||RS_GCF_003933735.1_protein.faa_NZ_RSED01000007.1_67@PF00015_full_PFAM.326.527--1||RS_GCF_003984645.1_protein.faa_NZ_RWKI01000125.1_1@PF00015_full_PFAM.2.63--1||RS_GCF_004362525.1_protein.faa_NZ_SNXS01000004.1_227@PF00015_full_PFAM.319.505--1||RS_GCF_006386545.1_protein.faa_NZ_SWAR01000023.1_125@PF00015_full_PFAM.326.517--1||RS_GCF_009720825.1_protein.faa_NZ_WNKY01000010.1_27@PF00015_full_PFAM.446.649--1||RS_GCF_009857835.1_protein.faa_NZ_WWCL01000001.1_638@PF00015_full_PFAM.330.516--2||RS_GCF_012932665.1_protein.faa_NZ_JABBHK010000009.1_217@PF00015_full_PFAM.320.498--1||RS_GCF_013266755.1_protein.faa_NZ_JABRWJ010000005.1_445@PF00015_full_PFAM.319.510--2||RS_GCF_014192225.1_protein.faa_NZ_JACHXS010000006.1_112@PF00015_full_PFAM.423.612--1||RS_GCF_015624425.1_protein.faa_NZ_CP049919.1_4320@PF00015_full_PFAM.323.505--1||RS_GCF_016735515.1_protein.faa_NZ_JAERQZ010000001.1_1066@PF00015_full_PFAM.318.497--56||RS_GCF_016735515.1_protein.faa_NZ_JAERQZ010000001.1_4511@PF00015_full_PFAM.324.507--15||RS_GCF_900100305.1_protein.faa_NZ_FNEY01000029.1_29@PF00015_full_PFAM.322.519--1||RS_GCF_900113035.1_protein.faa_NZ_FONX01000001.1_514@PF00015_full_PFAM.317.402--1||RS_GCF_900114705.1_protein.faa_NZ_FOTW01000009.1_126@PF00015_full_PFAM.315.510--2:scovhsp_avg=72.09668508287292:scovhsp_max=87.2:scovhsp_min=50.3:scovhsp_std=12.267549336687178:scovhsp_sum=13049.5:send_avg=145.3977900552486:send_max=174.0:send_min=54.0:send_std=22.911345941842647:send_sum=26317.0:sstart_avg=14.491712707182321:sstart_max=71.0:sstart_min=2.0:sstart_std=15.48354638695555:sstart_sum=2623.0])0:0.00721825[&&NHX:Sample_counter=rhizpot1--115||rhizpot2--22||rhizpot3--54||rhiztom1--29||rhiztom2--20||rhiztom3--41:Type_counter=GTDB--167||capture--281:besthit_avg=85.14782608695653:besthit_max=98.6:besthit_min=53.3:besthit_std=9.730179273317654:besthit_sum=15667.2:bitscore_avg=192.47771739130437:bitscore_max=261.0:bitscore_min=81.6:bitscore_std=43.44786704828419:bitscore_sum=35415.9:capture_class_counter=c__Acidobacteriae--1||c__Alphaproteobacteria--16||c__Bacilli--1||c__Clostridia--8||c__Desulfotomaculia--2||c__Gammaproteobacteria--222||c__Halobacteria--14||c__Ktedonobacteria--1||c__Leptospirae--1||c__Planctomycetia--1||c__Polyangia--10||c__UBA11346--1||c__Verrucomicrobiae--2||c__Zetaproteobacteria--1:capture_domain_counter=d__Archaea--14||d__Bacteria--267:capture_family_counter=f__Acetobacteraceae--2||f__Acidobacteriaceae--1||f__Anaerovoracaceae--1||f__Burkholderiaceae--168||f__CAG-138--1||f__Casimicrobiaceae--3||f__Caulobacteraceae--2||f__Chromatiaceae--1||f__Chromobacteriaceae--4||f__Enterobacteriaceae--11||f__Haloarculaceae--12||f__Haloferacaceae--2||f__Isosphaeraceae--1||f__Ktedonobacteraceae--1||f__Lachnospiraceae--4||f__Leptospiraceae--1||f__Magnetospirillaceae--1||f__Mariprofundaceae--1||f__Methylophilaceae--1||f__Nevskiaceae--2||f__Opitutaceae--1||f__Oscillospiraceae--1||f__PWYM01--1||f__Paenibacillaceae--1||f__Pelotomaculaceae--2||f__Pseudomonadaceae--7||f__Rhizobiaceae--1||f__Rhodanobacteraceae--1||f__Rhodocyclaceae--7||f__Ruminococcaceae--1||f__Sandaracinaceae--10||f__Sphingomonadaceae--3||f__Thalassospiraceae--2||f__Thioalkalivibrionaceae--1||f__Thiobacillaceae--8||f__UBA11346--1||f__UBA11358--1||f__UBA3002--3||f__Xanthobacteraceae--2||f__Xanthomonadaceae--6||f__Zooshikellaceae--1:capture_genus_counter=g__Achromobacter--17||g__Acidovorax_C--1||g__Aquabacterium--15||g__Aquabacterium_B--2||g__Aquincola--2||g__Aquitalea--1||g__Aromatoleum--1||g__Azohydromonas--1||g__Azonexus--1||g__Belnapia--1||g__CADEEH01--1||g__CAG-115--1||g__CAIWHR01--3||g__Candidimonas_A--1||g__Chromobacterium--3||g__Comamonas--1||g__Didemnitutus--1||g__ER4--1||g__Emergencia--1||g__Giesbergeria--2||g__Halorubrum--2||g__Herminiimonas--1||g__Hydrogenophaga--11||g__Hylemonella--8||g__J005--1||g__KK5--1||g__Kinneretia--5||g__Lacrimispora--1||g__Lamprocystis--1||g__Leptospira--1||g__Luteibacter--1||g__MED-G138--10||g__MR-S7--1||g__Massilia--36||g__Methylobacillus--1||g__Natronomonas--12||g__Noviherbaspirillum_A--2||g__Novosphingobium--1||g__Oribacterium--1||g__PWYM01--1||g__Paenibacillus_Z--1||g__Palsa-288--1||g__Panacagrimonas--2||g__Pandoraea--1||g__Pantoea--11||g__Paraburkholderia--7||g__Paucibacter_A--1||g__Pelotomaculum--2||g__Phenylobacterium--2||g__Polyangium_A--1||g__Pseudolabrys--2||g__Pseudomonas--1||g__Pseudomonas_A--1||g__Pseudomonas_E--4||g__Pseudomonas_R--1||g__Rhizobacter--21||g__Rhizobium--1||g__Rhizorhabdus--2||g__Rhodoferax--11||g__Rhodopila--1||g__Rubrivivax--11||g__Stenotrophomonas--1||g__Sulfuritalea--5||g__Tautonia--1||g__Telmatospirillum--1||g__Thalassospira--2||g__Thermogemmatispora--1||g__Thioalkalivibrio--1||g__Thiobacillus--8||g__UBA11346--1||g__UBA11358--1||g__UBA3282--2||g__UBA4615--1||g__UBA6189--3||g__UBA7707--1||g__Variovorax--6||g__Xanthomonas--2||g__Xanthomonas_A--3||g__Zooshikella--1:capture_order_counter=o__Acetobacterales--2||o__Acidobacteriales--1||o__Burkholderiales--191||o__Caulobacterales--2||o__Christensenellales--1||o__Chromatiales--1||o__Desulfotomaculales--2||o__Ectothiorhodospirales--1||o__Enterobacterales--11||o__Halobacteriales--14||o__Isosphaerales--1||o__Ktedonobacterales--1||o__Lachnospirales--4||o__Leptospirales--1||o__Mariprofundales--1||o__Nevskiales--2||o__Opitutales--1||o__Oscillospirales--2||o__PWYM01--1||o__Paenibacillales--1||o__Pedosphaerales--1||o__Peptostreptococcales--1||o__Polyangiales--10||o__Pseudomonadales--8||o__Rhizobiales--3||o__Rhodospirillales--3||o__Rickettsiales--3||o__Sphingomonadales--3||o__UBA11346--1||o__Xanthomonadales--7:capture_phylum_counter=p__Acidobacteriota--1||p__Chloroflexota--1||p__Firmicutes--1||p__Firmicutes_A--8||p__Firmicutes_B--2||p__Halobacteriota--14||p__Myxococcota--10||p__Planctomycetota--2||p__Proteobacteria--239||p__Spirochaetota--1||p__Verrucomicrobiota--2:capture_species_counter=s__Achromobacter denitrificans--5||s__Achromobacter dolens--1||s__Achromobacter sp003454835--7||s__Achromobacter xylosoxidans_C--4||s__Acidovorax_C caeni--1||s__Aquabacterium sp002339015--14||s__Aquabacterium sp004322345--1||s__Aquabacterium_B tepidiphilum--2||s__Aquincola tertiaricarbonis--2||s__Aquitalea pelogenes--1||s__Aromatoleum evansii--1||s__Azohydromonas lata--1||s__Azonexus sp017983615--1||s__Belnapia moabensis--1||s__CADEEH01 sp902826305--1||s__CAG-115 sp002492075--1||s__CAIWHR01 sp903912485--3||s__Candidimonas_A sp003971065--1||s__Chromobacterium sp001043555--2||s__Chromobacterium sp002848345--1||s__Comamonas tsuruhatensis--1||s__Didemnitutus sp903885525--1||s__ER4 sp015068395--1||s__Emergencia sp900066695--1||s__Giesbergeria sp001724785--1||s__Giesbergeria sp001770955--1||s__Halorubrum hochstenium--2||s__Herminiimonas sp002384815--1||s__Hydrogenophaga sp002001205--3||s__Hydrogenophaga sp002840835--8||s__Hylemonella gracilis--8||s__J005 sp003696795--1||s__KK5 sp001984095--1||s__Kinneretia sp015657635--5||s__Lacrimispora indolis--1||s__Lamprocystis sp903933125--1||s__Leptospira adleri--1||s__Luteibacter sp018889975--1||s__MED-G138 sp004213565--10||s__MR-S7 sp000400995--1||s__Massilia atriviolacea--1||s__Massilia aurea_A--30||s__Massilia sp002428015--1||s__Massilia sp003520365--1||s__Massilia sp014171595--2||s__Massilia timonae--1||s__Methylobacillus flagellatus--1||s__Natronomonas salsuginis--12||s__Noviherbaspirillum_A soli--2||s__Novosphingobium sp018971065--1||s__Oribacterium sp900107835--1||s__PWYM01 sp007693855--1||s__Paenibacillus_Z lycopersici--1||s__Palsa-288 sp003132145--1||s__Panacagrimonas perspica--2||s__Pandoraea communis--1||s__Pantoea sp002359495--11||s__Paraburkholderia phymatum--1||s__Paraburkholderia rhynchosiae--1||s__Paraburkholderia sp000472545--4||s__Paraburkholderia sp011753055--1||s__Paucibacter_A sp005503085--1||s__Pelotomaculum thermopropionicum--2||s__Phenylobacterium sp001557235--2||s__Polyangium_A brachysporum--1||s__Pseudolabrys sp018240595--1||s__Pseudolabrys sp903929045--1||s__Pseudomonas sp000349845--1||s__Pseudomonas_A stutzeri_AN--1||s__Pseudomonas_E alcaligenes_A--1||s__Pseudomonas_E moraviensis_A--1||s__Pseudomonas_E paraversuta--1||s__Pseudomonas_E sp000282275--1||s__Pseudomonas_R sp900766265--1||s__Rhizobacter sp000799605--18||s__Rhizobacter sp016735515--1||s__Rhizobacter sp900142965--2||s__Rhizobium leguminosarum_L--1||s__Rhizorhabdus sp011044255--2||s__Rhodoferax sp018619435--1||s__Rhodoferax sp903828665--10||s__Rhodopila globiformis--1||s__Rubrivivax sp016789955--10||s__Rubrivivax sp903938815--1||s__Stenotrophomonas acidaminiphila--1||s__Sulfuritalea sp016710465--5||s__Tautonia rosea--1||s__Telmatospirillum sp013349665--1||s__Thalassospira povalilytica--2||s__Thermogemmatispora onikobensis--1||s__Thioalkalivibrio halophilus--1||s__Thiobacillus sp002256995--1||s__Thiobacillus sp016195805--7||s__UBA11346 sp003482625--1||s__UBA11358 sp903850425--1||s__UBA3282 sp009774655--1||s__UBA3282 sp910587715--1||s__UBA4615 sp903923345--1||s__UBA6189 sp002422745--3||s__UBA7707 sp002482435--1||s__Variovorax sp001426505--1||s__Variovorax sp001984055--5||s__Xanthomonas cannabis--2||s__Xanthomonas_A sontii--3||s__Zooshikella ganghwensis--1:evalue_avg=4.48453292826087e-22:evalue_max=8.24e-20:evalue_min=2.85e-90:evalue_std=6.07456605499001e-21:evalue_sum=8.251540588000001e-20:gapopen_avg=0.14130434782608695:gapopen_max=2.0:gapopen_min=0.0:gapopen_std=0.37928669719556174:gapopen_sum=26.0:gtdb_class_counter=c__Gammaproteobacteria--167:gtdb_domain_counter=d__Bacteria--167:gtdb_family_counter=f__Burkholderiaceae--163||f__Pseudomonadaceae--1||f__Rhodanobacteraceae--3:gtdb_genus_counter=g__Albitalea--2||g__Aquabacterium--1||g__Aquabacterium_A--2||g__Aquincola--2||g__Azomonas--1||g__Bordetella_C--6||g__CAIMXF01--1||g__Caballeronia--31||g__Dyella_B--2||g__GJ-E10--1||g__Leptothrix--2||g__Luteibacter--1||g__Malikia--2||g__Paraburkholderia--93||g__Pararobbsia--2||g__Paucibacter--2||g__Pseudorivibacter--1||g__Ramlibacter--4||g__Rhizobacter--3||g__Roseateles--2||g__Sphaerotilus--1||g__UBA4615--4||g__VBDL01--1:gtdb_order_counter=o__Burkholderiales--163||o__Pseudomonadales--1||o__Xanthomonadales--3:gtdb_phylum_counter=p__Proteobacteria--167:gtdb_species_counter=s__Albitalea sp005882155--1||s__Albitalea terrae--1||s__Aquabacterium sp004322345--1||s__Aquabacterium_A terrae--2||s__Aquincola tertiaricarbonis--2||s__Azomonas sp002417905--1||s__Bordetella_C aloeverae--1||s__Bordetella_C flabilis--1||s__Bordetella_C sp001433395--1||s__Bordetella_C sp002119725--1||s__Bordetella_C sp002209485--1||s__Bordetella_C sp002261225--1||s__CAIMXF01 sp013289985--1||s__Caballeronia arationis--1||s__Caballeronia arvi--1||s__Caballeronia calidae--1||s__Caballeronia concitans--1||s__Caballeronia cordobensis--1||s__Caballeronia fortuita--1||s__Caballeronia glathei--1||s__Caballeronia glebae--1||s__Caballeronia grimmiae--1||s__Caballeronia humilis--1||s__Caballeronia hypogeia--1||s__Caballeronia insecticola--1||s__Caballeronia jiangsuensis--1||s__Caballeronia kirkii_B--1||s__Caballeronia megalochromosomata--1||s__Caballeronia mineralivorans--1||s__Caballeronia pedi--1||s__Caballeronia peredens--1||s__Caballeronia ptereochthonis--1||s__Caballeronia schumannianae_A--1||s__Caballeronia sordidicola_B--1||s__Caballeronia sp001557535--1||s__Caballeronia sp009766085--1||s__Caballeronia sp018408855--1||s__Caballeronia sp018449515--1||s__Caballeronia sp018449635--1||s__Caballeronia sp902833455--1||s__Caballeronia telluris--1||s__Caballeronia temeraria--1||s__Caballeronia turbans--1||s__Caballeronia zhejiangensis--1||s__Dyella_B caseinilytica--1||s__Dyella_B flava--1||s__GJ-E10 sp000828975--1||s__Leptothrix cholodnii--1||s__Leptothrix mobilis--1||s__Luteibacter rhizovicinus_B--1||s__Malikia granosa--1||s__Malikia spinosa--1||s__Paraburkholderia acidipaludis--1||s__Paraburkholderia acidiphila--1||s__Paraburkholderia acidisoli--1||s__Paraburkholderia aromaticivorans--1||s__Paraburkholderia atlantica--1||s__Paraburkholderia azotifigens--1||s__Paraburkholderia bannensis--1||s__Paraburkholderia bannensis_A--1||s__Paraburkholderia bryophila--1||s__Paraburkholderia caballeronis--1||s__Paraburkholderia caffeinitolerans--1||s__Paraburkholderia caledonica--1||s__Paraburkholderia caribensis--1||s__Paraburkholderia diazotrophica--2||s__Paraburkholderia dinghuensis--1||s__Paraburkholderia eburnea--1||s__Paraburkholderia ferrariae--1||s__Paraburkholderia franconis--1||s__Paraburkholderia fungorum--1||s__Paraburkholderia fungorum_A--1||s__Paraburkholderia fungorum_B--1||s__Paraburkholderia fynbosensis--1||s__Paraburkholderia ginsengisoli--1||s__Paraburkholderia ginsengiterrae--1||s__Paraburkholderia graminis--1||s__Paraburkholderia guartelaensis--1||s__Paraburkholderia heleia--1||s__Paraburkholderia hiiakae--1||s__Paraburkholderia hospita--1||s__Paraburkholderia kirstenboschensis--1||s__Paraburkholderia kururiensis--1||s__Paraburkholderia kururiensis_A--1||s__Paraburkholderia lycopersici--1||s__Paraburkholderia metrosideri--1||s__Paraburkholderia metrosideri_A--1||s__Paraburkholderia mimosarum--1||s__Paraburkholderia monticola--1||s__Paraburkholderia nodosa--1||s__Paraburkholderia nodosa_A--1||s__Paraburkholderia oxyphila--1||s__Paraburkholderia panacisoli--1||s__Paraburkholderia phenazinium--1||s__Paraburkholderia phenazinium_A--1||s__Paraburkholderia phenoliruptrix--1||s__Paraburkholderia phymatum--1||s__Paraburkholderia phytofirmans--1||s__Paraburkholderia piptadeniae--1||s__Paraburkholderia ribeironis--1||s__Paraburkholderia sabiae--1||s__Paraburkholderia sacchari--1||s__Paraburkholderia silvatlantica--1||s__Paraburkholderia sp000148685--1||s__Paraburkholderia sp000173575--1||s__Paraburkholderia sp000178415--1||s__Paraburkholderia sp000472445--1||s__Paraburkholderia sp000472545--1||s__Paraburkholderia sp000745015--1||s__Paraburkholderia sp001319865--1||s__Paraburkholderia sp001931485--1||s__Paraburkholderia sp002870125--1||s__Paraburkholderia sp002973525--1||s__Paraburkholderia sp003002025--1||s__Paraburkholderia sp003121405--1||s__Paraburkholderia sp003610295--1||s__Paraburkholderia sp004197395--1||s__Paraburkholderia sp004339745--1||s__Paraburkholderia sp004353915--1||s__Paraburkholderia sp004361815--1||s__Paraburkholderia sp005503145--1||s__Paraburkholderia sp011753055--1||s__Paraburkholderia sp012275575--1||s__Paraburkholderia sp013177695--1||s__Paraburkholderia sp013426895--1||s__Paraburkholderia sp013426915--1||s__Paraburkholderia sp017104565--1||s__Paraburkholderia sp017104715--1||s__Paraburkholderia sp017104965--1||s__Paraburkholderia sp017814945--1||s__Paraburkholderia sp900104795--1||s__Paraburkholderia sp900142905--1||s__Paraburkholderia sp900996225--1||s__Paraburkholderia sp900996235--1||s__Paraburkholderia sp900996245--1||s__Paraburkholderia sp905220835--1||s__Paraburkholderia sp905220975--1||s__Paraburkholderia terrae--1||s__Paraburkholderia terricola--1||s__Paraburkholderia tropica--1||s__Paraburkholderia ultramafica--1||s__Paraburkholderia unamae--1||s__Paraburkholderia xenovorans--1||s__Paraburkholderia youngii--1||s__Pararobbsia alpina--1||s__Pararobbsia silviterrae--1||s__Paucibacter sp018780645--1||s__Paucibacter toxinivorans--1||s__Pseudorivibacter rhizosphaerae--1||s__Ramlibacter aquaticus--2||s__Ramlibacter sp004681975--1||s__Ramlibacter sp014874145--1||s__Rhizobacter sp001425785--1||s__Rhizobacter sp016735515--2||s__Roseateles depolymerans--2||s__Sphaerotilus hippei--1||s__UBA4615 sp002386465--1||s__UBA4615 sp903831925--1||s__UBA4615 sp903903975--1||s__UBA4615 sp903923345--1||s__VBDL01 sp005884255--1:heptad_counter=MCP-34H--1||MCP-36H--446||MCP-40H--1:lbd_counter=:lca_tree=f__Burkholderiaceae:length_avg=131.18478260869566:length_max=157.0:length_min=46.0:length_std=25.876516073565394:length_sum=24138.0:mismatch_avg=19.76086956521739:mismatch_max=67.0:mismatch_min=1.0:mismatch_std=14.244830000859457:mismatch_sum=3636.0:name=N1098595:qcovhsp_avg=99.5211956521739:qcovhsp_max=100.0:qcovhsp_min=95.2:qcovhsp_std=0.8213255212059778:qcovhsp_sum=18311.899999999998:qend_avg=131.3695652173913:qend_max=157.0:qend_min=46.0:qend_std=25.921789636365922:qend_sum=24172.0:qstart_avg=1.2717391304347827:qstart_max=5.0:qstart_min=1.0:qstart_std=0.6628842569654019:qstart_sum=234.0:ref_name_counter=GB_GCA_001312005.1_protein.faa_BBCK01000088.1_1@PF00015_full_PFAM.893.981--1||GB_GCA_001602455.1_protein.faa_CP012157.1_1085@PF00015_full_PFAM.318.520--1||GB_GCA_001770725.1_protein.faa_MERU01000007.1_23@PF00015_full_PFAM.318.497--1||GB_GCA_001898645.1_protein.faa_MKUQ01000039.1_7@PF00015_full_PFAM.315.510--1||GB_GCA_002434305.1_protein.faa_DJJU01000013.1_199@PF00015_full_PFAM.314.498--1||GB_GCA_002840765.1_protein.faa_PHCE01000011.1_68@PF00015_full_PFAM.538.741--4||GB_GCA_002894305.1_protein.faa_PGEI01000021.1_18@PF00015_full_PFAM.315.505--1||GB_GCA_003583745.1_protein.faa_QXPY01000016.1_35@PF00015_full_PFAM.538.725--1||GB_GCA_005884255.1_protein.faa_VBDL01000759.1_3@PF00015_full_PFAM.61.256--10||GB_GCA_013817365.1_protein.faa_JACDCU010000211.1_4@PF00015_full_PFAM.311.503--2||GB_GCA_014379885.1_protein.faa_JACMKW010000167.1_6@PF00015_full_PFAM.1.154--1||GB_GCA_014380155.1_protein.faa_JACMKJ010000036.1_4@PF00015_full_PFAM.314.497--6||GB_GCA_014380155.1_protein.faa_JACMKJ010000252.1_2@PF00015_full_PFAM.320.508--1||GB_GCA_016213205.1_protein.faa_JACRAZ010000072.1_130@PF00015_full_PFAM.318.505--1||GB_GCA_016213205.1_protein.faa_JACRAZ010000089.1_19@PF00015_full_PFAM.193.354--1||GB_GCA_016790435.1_protein.faa_JAEUPE010000085.1_17@PF00015_full_PFAM.327.432--1||GB_GCA_018262815.1_protein.faa_JADFDN010000095.1_4@PF00015_full_PFAM.331.517--3||GB_GCA_018780645.1_protein.faa_JADMJJ010000006.1_87@PF00015_full_PFAM.318.503--1||RS_GCF_000190375.1_protein.faa_NZ_AEWG01000097.1_34@PF00015_full_PFAM.319.505--1||RS_GCF_000190375.1_protein.faa_NZ_AEWG01000151.1_4@PF00015_full_PFAM.317.506--2||RS_GCF_000376425.1_protein.faa_NZ_AQWL01000033.1_2@PF00015_full_PFAM.337.420--1||RS_GCF_000425385.1_protein.faa_NZ_AUDI01000019.1_127@PF00015_full_PFAM.331.534--1||RS_GCF_000519045.1_protein.faa_NZ_KI912532.1_197@PF00015_full_PFAM.547.729--2||RS_GCF_000969605.1_protein.faa_NZ_JZUE01000011.1_54@PF00015_full_PFAM.324.511--19||RS_GCF_001424425.1_protein.faa_NZ_LMPT01000003.1_139@PF00015_full_PFAM.326.508--1||RS_GCF_001425785.1_protein.faa_NZ_LMDI01000067.1_17@PF00015_full_PFAM.337.528--21||RS_GCF_001425825.1_protein.faa_NZ_LMDM01000007.1_118@PF00015_full_PFAM.316.501--1||RS_GCF_001571145.1_protein.faa_NZ_BCTF01000002.1_148@PF00015_full_PFAM.305.496--1||RS_GCF_001571225.1_protein.faa_NZ_BCTJ01000013.1_48@PF00015_full_PFAM.320.504--1||RS_GCF_001955695.1_protein.faa_NZ_CP019236.1_2096@PF00015_full_PFAM.319.509--1||RS_GCF_002001205.1_protein.faa_NZ_MUNZ01000043.1_9@PF00015_full_PFAM.318.503--1||RS_GCF_002116905.1_protein.faa_NZ_CP015118.1_3776@PF00015_full_PFAM.326.509--1||RS_GCF_003123725.1_protein.faa_NZ_QETA01000001.1_894@PF00015_full_PFAM.317.502--1||RS_GCF_003131185.1_protein.faa_NZ_QFFU01000005.1_124@PF00015_full_PFAM.444.633--1||RS_GCF_003387155.1_protein.faa_NZ_QUMT01000001.1_1152@PF00015_full_PFAM.325.509--1||RS_GCF_003590855.1_protein.faa_NZ_QYUP01000126.1_58@PF00015_full_PFAM.191.380--1||RS_GCF_003933735.1_protein.faa_NZ_RSED01000007.1_67@PF00015_full_PFAM.326.527--1||RS_GCF_003984645.1_protein.faa_NZ_RWKI01000125.1_1@PF00015_full_PFAM.2.63--1||RS_GCF_004362525.1_protein.faa_NZ_SNXS01000004.1_227@PF00015_full_PFAM.319.505--1||RS_GCF_006386545.1_protein.faa_NZ_SWAR01000023.1_125@PF00015_full_PFAM.326.517--1||RS_GCF_009720825.1_protein.faa_NZ_WNKY01000010.1_27@PF00015_full_PFAM.446.649--1||RS_GCF_009857835.1_protein.faa_NZ_WWCL01000001.1_638@PF00015_full_PFAM.330.516--2||RS_GCF_012932665.1_protein.faa_NZ_JABBHK010000009.1_217@PF00015_full_PFAM.320.498--1||RS_GCF_013266755.1_protein.faa_NZ_JABRWJ010000005.1_445@PF00015_full_PFAM.319.510--2||RS_GCF_014192225.1_protein.faa_NZ_JACHXS010000006.1_112@PF00015_full_PFAM.423.612--1||RS_GCF_015624425.1_protein.faa_NZ_CP049919.1_4320@PF00015_full_PFAM.323.505--1||RS_GCF_016735515.1_protein.faa_NZ_JAERQZ010000001.1_1066@PF00015_full_PFAM.318.497--56||RS_GCF_016735515.1_protein.faa_NZ_JAERQZ010000001.1_4511@PF00015_full_PFAM.324.507--15||RS_GCF_900100305.1_protein.faa_NZ_FNEY01000029.1_29@PF00015_full_PFAM.322.519--1||RS_GCF_900113035.1_protein.faa_NZ_FONX01000001.1_514@PF00015_full_PFAM.317.402--2||RS_GCF_900114705.1_protein.faa_NZ_FOTW01000009.1_126@PF00015_full_PFAM.315.510--2:scovhsp_avg=72.00054347826088:scovhsp_max=87.2:scovhsp_min=50.3:scovhsp_std=12.286922708651362:scovhsp_sum=13248.100000000002:send_avg=144.80978260869566:send_max=174.0:send_min=54.0:send_std=23.665051402352375:send_sum=26645.0:sstart_avg=14.690217391304348:sstart_max=71.0:sstart_min=2.0:sstart_std=15.517193423933385:sstart_sum=2703.0])0:4.7212e-05[&&NHX:Sample_counter=rhizpot1--115||rhizpot2--22||rhizpot3--54||rhiztom1--29||rhiztom2--21||rhiztom3--41:Type_counter=GTDB--167||capture--282:besthit_avg=85.22810810810812:besthit_max=100.0:besthit_min=53.3:besthit_std=9.764947805309715:besthit_sum=15767.2:bitscore_avg=191.68702702702703:bitscore_max=261.0:bitscore_min=46.2:bitscore_std=44.6443523903363:bitscore_sum=35462.1:capture_class_counter=c__Acidobacteriae--1||c__Alphaproteobacteria--16||c__Bacilli--1||c__Clostridia--8||c__Desulfotomaculia--2||c__Gammaproteobacteria--223||c__Halobacteria--14||c__Ktedonobacteria--1||c__Leptospirae--1||c__Planctomycetia--1||c__Polyangia--10||c__UBA11346--1||c__Verrucomicrobiae--2||c__Zetaproteobacteria--1:capture_domain_counter=d__Archaea--14||d__Bacteria--268:capture_family_counter=f__Acetobacteraceae--2||f__Acidobacteriaceae--1||f__Anaerovoracaceae--1||f__Burkholderiaceae--168||f__CAG-138--1||f__Casimicrobiaceae--3||f__Caulobacteraceae--2||f__Chromatiaceae--1||f__Chromobacteriaceae--4||f__Enterobacteriaceae--11||f__Haloarculaceae--12||f__Haloferacaceae--2||f__Isosphaeraceae--1||f__Ktedonobacteraceae--1||f__Lachnospiraceae--4||f__Leptospiraceae--1||f__Magnetospirillaceae--1||f__Mariprofundaceae--1||f__Methylophilaceae--1||f__Nevskiaceae--2||f__Opitutaceae--1||f__Oscillospiraceae--1||f__PWYM01--1||f__Paenibacillaceae--1||f__Pelotomaculaceae--2||f__Pseudomonadaceae--8||f__Rhizobiaceae--1||f__Rhodanobacteraceae--1||f__Rhodocyclaceae--7||f__Ruminococcaceae--1||f__Sandaracinaceae--10||f__Sphingomonadaceae--3||f__Thalassospiraceae--2||f__Thioalkalivibrionaceae--1||f__Thiobacillaceae--8||f__UBA11346--1||f__UBA11358--1||f__UBA3002--3||f__Xanthobacteraceae--2||f__Xanthomonadaceae--6||f__Zooshikellaceae--1:capture_genus_counter=g__Achromobacter--17||g__Acidovorax_C--1||g__Aquabacterium--15||g__Aquabacterium_B--2||g__Aquincola--2||g__Aquitalea--1||g__Aromatoleum--1||g__Azohydromonas--1||g__Azonexus--1||g__Belnapia--1||g__CADEEH01--1||g__CAG-115--1||g__CAIWHR01--3||g__Candidimonas_A--1||g__Chromobacterium--3||g__Comamonas--1||g__Didemnitutus--1||g__ER4--1||g__Emergencia--1||g__Giesbergeria--2||g__Halorubrum--2||g__Herminiimonas--1||g__Hydrogenophaga--11||g__Hylemonella--8||g__J005--1||g__KK5--1||g__Kinneretia--5||g__Lacrimispora--1||g__Lamprocystis--1||g__Leptospira--1||g__Luteibacter--1||g__MED-G138--10||g__MR-S7--1||g__Massilia--36||g__Methylobacillus--1||g__Natronomonas--12||g__Noviherbaspirillum_A--2||g__Novosphingobium--1||g__Oribacterium--1||g__PWYM01--1||g__Paenibacillus_Z--1||g__Palsa-288--1||g__Panacagrimonas--2||g__Pandoraea--1||g__Pantoea--11||g__Paraburkholderia--7||g__Paucibacter_A--1||g__Pelotomaculum--2||g__Phenylobacterium--2||g__Polyangium_A--1||g__Pseudolabrys--2||g__Pseudomonas--1||g__Pseudomonas_A--2||g__Pseudomonas_E--4||g__Pseudomonas_R--1||g__Rhizobacter--21||g__Rhizobium--1||g__Rhizorhabdus--2||g__Rhodoferax--11||g__Rhodopila--1||g__Rubrivivax--11||g__Stenotrophomonas--1||g__Sulfuritalea--5||g__Tautonia--1||g__Telmatospirillum--1||g__Thalassospira--2||g__Thermogemmatispora--1||g__Thioalkalivibrio--1||g__Thiobacillus--8||g__UBA11346--1||g__UBA11358--1||g__UBA3282--2||g__UBA4615--1||g__UBA6189--3||g__UBA7707--1||g__Variovorax--6||g__Xanthomonas--2||g__Xanthomonas_A--3||g__Zooshikella--1:capture_order_counter=o__Acetobacterales--2||o__Acidobacteriales--1||o__Burkholderiales--191||o__Caulobacterales--2||o__Christensenellales--1||o__Chromatiales--1||o__Desulfotomaculales--2||o__Ectothiorhodospirales--1||o__Enterobacterales--11||o__Halobacteriales--14||o__Isosphaerales--1||o__Ktedonobacterales--1||o__Lachnospirales--4||o__Leptospirales--1||o__Mariprofundales--1||o__Nevskiales--2||o__Opitutales--1||o__Oscillospirales--2||o__PWYM01--1||o__Paenibacillales--1||o__Pedosphaerales--1||o__Peptostreptococcales--1||o__Polyangiales--10||o__Pseudomonadales--9||o__Rhizobiales--3||o__Rhodospirillales--3||o__Rickettsiales--3||o__Sphingomonadales--3||o__UBA11346--1||o__Xanthomonadales--7:capture_phylum_counter=p__Acidobacteriota--1||p__Chloroflexota--1||p__Firmicutes--1||p__Firmicutes_A--8||p__Firmicutes_B--2||p__Halobacteriota--14||p__Myxococcota--10||p__Planctomycetota--2||p__Proteobacteria--240||p__Spirochaetota--1||p__Verrucomicrobiota--2:capture_species_counter=s__Achromobacter denitrificans--5||s__Achromobacter dolens--1||s__Achromobacter sp003454835--7||s__Achromobacter xylosoxidans_C--4||s__Acidovorax_C caeni--1||s__Aquabacterium sp002339015--14||s__Aquabacterium sp004322345--1||s__Aquabacterium_B tepidiphilum--2||s__Aquincola tertiaricarbonis--2||s__Aquitalea pelogenes--1||s__Aromatoleum evansii--1||s__Azohydromonas lata--1||s__Azonexus sp017983615--1||s__Belnapia moabensis--1||s__CADEEH01 sp902826305--1||s__CAG-115 sp002492075--1||s__CAIWHR01 sp903912485--3||s__Candidimonas_A sp003971065--1||s__Chromobacterium sp001043555--2||s__Chromobacterium sp002848345--1||s__Comamonas tsuruhatensis--1||s__Didemnitutus sp903885525--1||s__ER4 sp015068395--1||s__Emergencia sp900066695--1||s__Giesbergeria sp001724785--1||s__Giesbergeria sp001770955--1||s__Halorubrum hochstenium--2||s__Herminiimonas sp002384815--1||s__Hydrogenophaga sp002001205--3||s__Hydrogenophaga sp002840835--8||s__Hylemonella gracilis--8||s__J005 sp003696795--1||s__KK5 sp001984095--1||s__Kinneretia sp015657635--5||s__Lacrimispora indolis--1||s__Lamprocystis sp903933125--1||s__Leptospira adleri--1||s__Luteibacter sp018889975--1||s__MED-G138 sp004213565--10||s__MR-S7 sp000400995--1||s__Massilia atriviolacea--1||s__Massilia aurea_A--30||s__Massilia sp002428015--1||s__Massilia sp003520365--1||s__Massilia sp014171595--2||s__Massilia timonae--1||s__Methylobacillus flagellatus--1||s__Natronomonas salsuginis--12||s__Noviherbaspirillum_A soli--2||s__Novosphingobium sp018971065--1||s__Oribacterium sp900107835--1||s__PWYM01 sp007693855--1||s__Paenibacillus_Z lycopersici--1||s__Palsa-288 sp003132145--1||s__Panacagrimonas perspica--2||s__Pandoraea communis--1||s__Pantoea sp002359495--11||s__Paraburkholderia phymatum--1||s__Paraburkholderia rhynchosiae--1||s__Paraburkholderia sp000472545--4||s__Paraburkholderia sp011753055--1||s__Paucibacter_A sp005503085--1||s__Pelotomaculum thermopropionicum--2||s__Phenylobacterium sp001557235--2||s__Polyangium_A brachysporum--1||s__Pseudolabrys sp018240595--1||s__Pseudolabrys sp903929045--1||s__Pseudomonas sp000349845--1||s__Pseudomonas_A stutzeri_AN--1||s__Pseudomonas_A stutzeri_N--1||s__Pseudomonas_E alcaligenes_A--1||s__Pseudomonas_E moraviensis_A--1||s__Pseudomonas_E paraversuta--1||s__Pseudomonas_E sp000282275--1||s__Pseudomonas_R sp900766265--1||s__Rhizobacter sp000799605--18||s__Rhizobacter sp016735515--1||s__Rhizobacter sp900142965--2||s__Rhizobium leguminosarum_L--1||s__Rhizorhabdus sp011044255--2||s__Rhodoferax sp018619435--1||s__Rhodoferax sp903828665--10||s__Rhodopila globiformis--1||s__Rubrivivax sp016789955--10||s__Rubrivivax sp903938815--1||s__Stenotrophomonas acidaminiphila--1||s__Sulfuritalea sp016710465--5||s__Tautonia rosea--1||s__Telmatospirillum sp013349665--1||s__Thalassospira povalilytica--2||s__Thermogemmatispora onikobensis--1||s__Thioalkalivibrio halophilus--1||s__Thiobacillus sp002256995--1||s__Thiobacillus sp016195805--7||s__UBA11346 sp003482625--1||s__UBA11358 sp903850425--1||s__UBA3282 sp009774655--1||s__UBA3282 sp910587715--1||s__UBA4615 sp903923345--1||s__UBA6189 sp002422745--3||s__UBA7707 sp002482435--1||s__Variovorax sp001426505--1||s__Variovorax sp001984055--5||s__Xanthomonas cannabis--2||s__Xanthomonas_A sontii--3||s__Zooshikella ganghwensis--1:evalue_avg=2.1513513513959536e-11:evalue_max=3.98e-09:evalue_min=2.85e-90:evalue_std=2.926154195933025e-10:evalue_sum=3.9800000000825145e-09:gapopen_avg=0.14054054054054055:gapopen_max=2.0:gapopen_min=0.0:gapopen_std=0.37839726325207845:gapopen_sum=26.0:gtdb_class_counter=c__Gammaproteobacteria--167:gtdb_domain_counter=d__Bacteria--167:gtdb_family_counter=f__Burkholderiaceae--163||f__Pseudomonadaceae--1||f__Rhodanobacteraceae--3:gtdb_genus_counter=g__Albitalea--2||g__Aquabacterium--1||g__Aquabacterium_A--2||g__Aquincola--2||g__Azomonas--1||g__Bordetella_C--6||g__CAIMXF01--1||g__Caballeronia--31||g__Dyella_B--2||g__GJ-E10--1||g__Leptothrix--2||g__Luteibacter--1||g__Malikia--2||g__Paraburkholderia--93||g__Pararobbsia--2||g__Paucibacter--2||g__Pseudorivibacter--1||g__Ramlibacter--4||g__Rhizobacter--3||g__Roseateles--2||g__Sphaerotilus--1||g__UBA4615--4||g__VBDL01--1:gtdb_order_counter=o__Burkholderiales--163||o__Pseudomonadales--1||o__Xanthomonadales--3:gtdb_phylum_counter=p__Proteobacteria--167:gtdb_species_counter=s__Albitalea sp005882155--1||s__Albitalea terrae--1||s__Aquabacterium sp004322345--1||s__Aquabacterium_A terrae--2||s__Aquincola tertiaricarbonis--2||s__Azomonas sp002417905--1||s__Bordetella_C aloeverae--1||s__Bordetella_C flabilis--1||s__Bordetella_C sp001433395--1||s__Bordetella_C sp002119725--1||s__Bordetella_C sp002209485--1||s__Bordetella_C sp002261225--1||s__CAIMXF01 sp013289985--1||s__Caballeronia arationis--1||s__Caballeronia arvi--1||s__Caballeronia calidae--1||s__Caballeronia concitans--1||s__Caballeronia cordobensis--1||s__Caballeronia fortuita--1||s__Caballeronia glathei--1||s__Caballeronia glebae--1||s__Caballeronia grimmiae--1||s__Caballeronia humilis--1||s__Caballeronia hypogeia--1||s__Caballeronia insecticola--1||s__Caballeronia jiangsuensis--1||s__Caballeronia kirkii_B--1||s__Caballeronia megalochromosomata--1||s__Caballeronia mineralivorans--1||s__Caballeronia pedi--1||s__Caballeronia peredens--1||s__Caballeronia ptereochthonis--1||s__Caballeronia schumannianae_A--1||s__Caballeronia sordidicola_B--1||s__Caballeronia sp001557535--1||s__Caballeronia sp009766085--1||s__Caballeronia sp018408855--1||s__Caballeronia sp018449515--1||s__Caballeronia sp018449635--1||s__Caballeronia sp902833455--1||s__Caballeronia telluris--1||s__Caballeronia temeraria--1||s__Caballeronia turbans--1||s__Caballeronia zhejiangensis--1||s__Dyella_B caseinilytica--1||s__Dyella_B flava--1||s__GJ-E10 sp000828975--1||s__Leptothrix cholodnii--1||s__Leptothrix mobilis--1||s__Luteibacter rhizovicinus_B--1||s__Malikia granosa--1||s__Malikia spinosa--1||s__Paraburkholderia acidipaludis--1||s__Paraburkholderia acidiphila--1||s__Paraburkholderia acidisoli--1||s__Paraburkholderia aromaticivorans--1||s__Paraburkholderia atlantica--1||s__Paraburkholderia azotifigens--1||s__Paraburkholderia bannensis--1||s__Paraburkholderia bannensis_A--1||s__Paraburkholderia bryophila--1||s__Paraburkholderia caballeronis--1||s__Paraburkholderia caffeinitolerans--1||s__Paraburkholderia caledonica--1||s__Paraburkholderia caribensis--1||s__Paraburkholderia diazotrophica--2||s__Paraburkholderia dinghuensis--1||s__Paraburkholderia eburnea--1||s__Paraburkholderia ferrariae--1||s__Paraburkholderia franconis--1||s__Paraburkholderia fungorum--1||s__Paraburkholderia fungorum_A--1||s__Paraburkholderia fungorum_B--1||s__Paraburkholderia fynbosensis--1||s__Paraburkholderia ginsengisoli--1||s__Paraburkholderia ginsengiterrae--1||s__Paraburkholderia graminis--1||s__Paraburkholderia guartelaensis--1||s__Paraburkholderia heleia--1||s__Paraburkholderia hiiakae--1||s__Paraburkholderia hospita--1||s__Paraburkholderia kirstenboschensis--1||s__Paraburkholderia kururiensis--1||s__Paraburkholderia kururiensis_A--1||s__Paraburkholderia lycopersici--1||s__Paraburkholderia metrosideri--1||s__Paraburkholderia metrosideri_A--1||s__Paraburkholderia mimosarum--1||s__Paraburkholderia monticola--1||s__Paraburkholderia nodosa--1||s__Paraburkholderia nodosa_A--1||s__Paraburkholderia oxyphila--1||s__Paraburkholderia panacisoli--1||s__Paraburkholderia phenazinium--1||s__Paraburkholderia phenazinium_A--1||s__Paraburkholderia phenoliruptrix--1||s__Paraburkholderia phymatum--1||s__Paraburkholderia phytofirmans--1||s__Paraburkholderia piptadeniae--1||s__Paraburkholderia ribeironis--1||s__Paraburkholderia sabiae--1||s__Paraburkholderia sacchari--1||s__Paraburkholderia silvatlantica--1||s__Paraburkholderia sp000148685--1||s__Paraburkholderia sp000173575--1||s__Paraburkholderia sp000178415--1||s__Paraburkholderia sp000472445--1||s__Paraburkholderia sp000472545--1||s__Paraburkholderia sp000745015--1||s__Paraburkholderia sp001319865--1||s__Paraburkholderia sp001931485--1||s__Paraburkholderia sp002870125--1||s__Paraburkholderia sp002973525--1||s__Paraburkholderia sp003002025--1||s__Paraburkholderia sp003121405--1||s__Paraburkholderia sp003610295--1||s__Paraburkholderia sp004197395--1||s__Paraburkholderia sp004339745--1||s__Paraburkholderia sp004353915--1||s__Paraburkholderia sp004361815--1||s__Paraburkholderia sp005503145--1||s__Paraburkholderia sp011753055--1||s__Paraburkholderia sp012275575--1||s__Paraburkholderia sp013177695--1||s__Paraburkholderia sp013426895--1||s__Paraburkholderia sp013426915--1||s__Paraburkholderia sp017104565--1||s__Paraburkholderia sp017104715--1||s__Paraburkholderia sp017104965--1||s__Paraburkholderia sp017814945--1||s__Paraburkholderia sp900104795--1||s__Paraburkholderia sp900142905--1||s__Paraburkholderia sp900996225--1||s__Paraburkholderia sp900996235--1||s__Paraburkholderia sp900996245--1||s__Paraburkholderia sp905220835--1||s__Paraburkholderia sp905220975--1||s__Paraburkholderia terrae--1||s__Paraburkholderia terricola--1||s__Paraburkholderia tropica--1||s__Paraburkholderia ultramafica--1||s__Paraburkholderia unamae--1||s__Paraburkholderia xenovorans--1||s__Paraburkholderia youngii--1||s__Pararobbsia alpina--1||s__Pararobbsia silviterrae--1||s__Paucibacter sp018780645--1||s__Paucibacter toxinivorans--1||s__Pseudorivibacter rhizosphaerae--1||s__Ramlibacter aquaticus--2||s__Ramlibacter sp004681975--1||s__Ramlibacter sp014874145--1||s__Rhizobacter sp001425785--1||s__Rhizobacter sp016735515--2||s__Roseateles depolymerans--2||s__Sphaerotilus hippei--1||s__UBA4615 sp002386465--1||s__UBA4615 sp903831925--1||s__UBA4615 sp903903975--1||s__UBA4615 sp903923345--1||s__VBDL01 sp005884255--1:heptad_counter=MCP-34H--1||MCP-36H--447||MCP-40H--1:lbd_counter=:lca_tree=f__Burkholderiaceae:length_avg=130.6054054054054:length_max=157.0:length_min=24.0:length_std=26.982501837402058:length_sum=24162.0:mismatch_avg=19.654054054054054:mismatch_max=67.0:mismatch_min=0.0:mismatch_std=14.280166288814451:mismatch_sum=3636.0:name=N1098596:qcovhsp_avg=99.52378378378377:qcovhsp_max=100.0:qcovhsp_min=95.2:qcovhsp_std=0.8198467226553069:qcovhsp_sum=18411.899999999998:qend_avg=130.7891891891892:qend_max=157.0:qend_min=24.0:qend_std=27.02965142957323:qend_sum=24196.0:qstart_avg=1.2702702702702702:qstart_max=5.0:qstart_min=1.0:qstart_std=0.6613823077402164:qstart_sum=235.0:ref_name_counter=GB_GCA_001312005.1_protein.faa_BBCK01000088.1_1@PF00015_full_PFAM.893.981--1||GB_GCA_001602455.1_protein.faa_CP012157.1_1085@PF00015_full_PFAM.318.520--1||GB_GCA_001770725.1_protein.faa_MERU01000007.1_23@PF00015_full_PFAM.318.497--1||GB_GCA_001898645.1_protein.faa_MKUQ01000039.1_7@PF00015_full_PFAM.315.510--1||GB_GCA_002434305.1_protein.faa_DJJU01000013.1_199@PF00015_full_PFAM.314.498--1||GB_GCA_002840765.1_protein.faa_PHCE01000011.1_68@PF00015_full_PFAM.538.741--4||GB_GCA_002894305.1_protein.faa_PGEI01000021.1_18@PF00015_full_PFAM.315.505--1||GB_GCA_003583745.1_protein.faa_QXPY01000016.1_35@PF00015_full_PFAM.538.725--1||GB_GCA_005884255.1_protein.faa_VBDL01000759.1_3@PF00015_full_PFAM.61.256--10||GB_GCA_013817365.1_protein.faa_JACDCU010000211.1_4@PF00015_full_PFAM.311.503--2||GB_GCA_014379885.1_protein.faa_JACMKW010000167.1_6@PF00015_full_PFAM.1.154--1||GB_GCA_014380155.1_protein.faa_JACMKJ010000036.1_4@PF00015_full_PFAM.314.497--6||GB_GCA_014380155.1_protein.faa_JACMKJ010000252.1_2@PF00015_full_PFAM.320.508--1||GB_GCA_016213205.1_protein.faa_JACRAZ010000072.1_130@PF00015_full_PFAM.318.505--1||GB_GCA_016213205.1_protein.faa_JACRAZ010000089.1_19@PF00015_full_PFAM.193.354--1||GB_GCA_016790435.1_protein.faa_JAEUPE010000085.1_17@PF00015_full_PFAM.327.432--1||GB_GCA_018262815.1_protein.faa_JADFDN010000095.1_4@PF00015_full_PFAM.331.517--3||GB_GCA_018780645.1_protein.faa_JADMJJ010000006.1_87@PF00015_full_PFAM.318.503--1||RS_GCF_000190375.1_protein.faa_NZ_AEWG01000097.1_34@PF00015_full_PFAM.319.505--1||RS_GCF_000190375.1_protein.faa_NZ_AEWG01000151.1_4@PF00015_full_PFAM.317.506--2||RS_GCF_000256565.1_protein.faa_NZ_AJHH01000818.1_1@PF00015_full_PFAM.1.33--1||RS_GCF_000376425.1_protein.faa_NZ_AQWL01000033.1_2@PF00015_full_PFAM.337.420--1||RS_GCF_000425385.1_protein.faa_NZ_AUDI01000019.1_127@PF00015_full_PFAM.331.534--1||RS_GCF_000519045.1_protein.faa_NZ_KI912532.1_197@PF00015_full_PFAM.547.729--2||RS_GCF_000969605.1_protein.faa_NZ_JZUE01000011.1_54@PF00015_full_PFAM.324.511--19||RS_GCF_001424425.1_protein.faa_NZ_LMPT01000003.1_139@PF00015_full_PFAM.326.508--1||RS_GCF_001425785.1_protein.faa_NZ_LMDI01000067.1_17@PF00015_full_PFAM.337.528--21||RS_GCF_001425825.1_protein.faa_NZ_LMDM01000007.1_118@PF00015_full_PFAM.316.501--1||RS_GCF_001571145.1_protein.faa_NZ_BCTF01000002.1_148@PF00015_full_PFAM.305.496--1||RS_GCF_001571225.1_protein.faa_NZ_BCTJ01000013.1_48@PF00015_full_PFAM.320.504--1||RS_GCF_001955695.1_protein.faa_NZ_CP019236.1_2096@PF00015_full_PFAM.319.509--1||RS_GCF_002001205.1_protein.faa_NZ_MUNZ01000043.1_9@PF00015_full_PFAM.318.503--1||RS_GCF_002116905.1_protein.faa_NZ_CP015118.1_3776@PF00015_full_PFAM.326.509--1||RS_GCF_003123725.1_protein.faa_NZ_QETA01000001.1_894@PF00015_full_PFAM.317.502--1||RS_GCF_003131185.1_protein.faa_NZ_QFFU01000005.1_124@PF00015_full_PFAM.444.633--1||RS_GCF_003387155.1_protein.faa_NZ_QUMT01000001.1_1152@PF00015_full_PFAM.325.509--1||RS_GCF_003590855.1_protein.faa_NZ_QYUP01000126.1_58@PF00015_full_PFAM.191.380--1||RS_GCF_003933735.1_protein.faa_NZ_RSED01000007.1_67@PF00015_full_PFAM.326.527--1||RS_GCF_003984645.1_protein.faa_NZ_RWKI01000125.1_1@PF00015_full_PFAM.2.63--1||RS_GCF_004362525.1_protein.faa_NZ_SNXS01000004.1_227@PF00015_full_PFAM.319.505--1||RS_GCF_006386545.1_protein.faa_NZ_SWAR01000023.1_125@PF00015_full_PFAM.326.517--1||RS_GCF_009720825.1_protein.faa_NZ_WNKY01000010.1_27@PF00015_full_PFAM.446.649--1||RS_GCF_009857835.1_protein.faa_NZ_WWCL01000001.1_638@PF00015_full_PFAM.330.516--2||RS_GCF_012932665.1_protein.faa_NZ_JABBHK010000009.1_217@PF00015_full_PFAM.320.498--1||RS_GCF_013266755.1_protein.faa_NZ_JABRWJ010000005.1_445@PF00015_full_PFAM.319.510--2||RS_GCF_014192225.1_protein.faa_NZ_JACHXS010000006.1_112@PF00015_full_PFAM.423.612--1||RS_GCF_015624425.1_protein.faa_NZ_CP049919.1_4320@PF00015_full_PFAM.323.505--1||RS_GCF_016735515.1_protein.faa_NZ_JAERQZ010000001.1_1066@PF00015_full_PFAM.318.497--56||RS_GCF_016735515.1_protein.faa_NZ_JAERQZ010000001.1_4511@PF00015_full_PFAM.324.507--15||RS_GCF_900100305.1_protein.faa_NZ_FNEY01000029.1_29@PF00015_full_PFAM.322.519--1||RS_GCF_900113035.1_protein.faa_NZ_FONX01000001.1_514@PF00015_full_PFAM.317.402--2||RS_GCF_900114705.1_protein.faa_NZ_FOTW01000009.1_126@PF00015_full_PFAM.315.510--2:scovhsp_avg=72.01675675675676:scovhsp_max=87.2:scovhsp_min=50.3:scovhsp_std=12.255473057331955:scovhsp_sum=13323.1:send_avg=144.17297297297299:send_max=174.0:send_min=27.0:send_std=25.1398766107692:send_sum=26672.0:sstart_avg=14.632432432432433:sstart_max=71.0:sstart_min=2.0:sstart_std=15.494915962390733:sstart_sum=2707.0])0.718:0.0177098[&&NHX:Sample_counter=rhizpot1--134||rhizpot2--26||rhizpot3--67||rhiztom1--32||rhiztom2--31||rhiztom3--43:Type_counter=GTDB--378||capture--333:besthit_avg=84.97934272300469:besthit_max=100.0:besthit_min=53.3:besthit_std=10.213718371003559:besthit_sum=18100.6:bitscore_avg=192.4004694835681:bitscore_max=277.0:bitscore_min=46.2:bitscore_std=45.003560129248086:bitscore_sum=40981.3:capture_class_counter=c__Acidobacteriae--1||c__Alphaproteobacteria--18||c__Bacilli--1||c__Clostridia--11||c__Desulfobulbia--1||c__Desulfotomaculia--2||c__Gammaproteobacteria--268||c__Halobacteria--14||c__Ktedonobacteria--1||c__Leptospirae--1||c__Planctomycetia--1||c__Polyangia--10||c__UBA11346--1||c__Verrucomicrobiae--2||c__Zetaproteobacteria--1:capture_domain_counter=d__Archaea--14||d__Bacteria--319:capture_family_counter=f__Acetobacteraceae--2||f__Acidobacteriaceae--1||f__Anaerovoracaceae--1||f__Burkholderiaceae--199||f__CAG-138--1||f__Casimicrobiaceae--3||f__Caulobacteraceae--2||f__Chromatiaceae--1||f__Chromobacteriaceae--4||f__Desulfurivibrionaceae--1||f__Enterobacteriaceae--20||f__Haloarculaceae--12||f__Haloferacaceae--2||f__Isosphaeraceae--1||f__Ktedonobacteraceae--1||f__Lachnospiraceae--5||f__Leptospiraceae--1||f__Magnetospirillaceae--1||f__Mariprofundaceae--1||f__Methylophilaceae--1||f__Moraxellaceae--1||f__Nevskiaceae--2||f__Opitutaceae--1||f__Oscillospiraceae--2||f__PWYM01--1||f__Paenibacillaceae--1||f__Pelotomaculaceae--2||f__Pseudomonadaceae--8||f__Rhizobiaceae--1||f__Rhodanobacteraceae--1||f__Rhodocyclaceae--7||f__Ruminococcaceae--2||f__Sandaracinaceae--10||f__Sphingomonadaceae--3||f__Thalassospiraceae--3||f__Thioalkalivibrionaceae--1||f__Thiobacillaceae--8||f__UBA11346--1||f__UBA11358--1||f__UBA3002--3||f__Woeseiaceae--1||f__Xanthobacteraceae--3||f__Xanthomonadaceae--9||f__Zooshikellaceae--1:capture_genus_counter=g__Acetatifactor--1||g__Achromobacter--18||g__Acidovorax--1||g__Acidovorax_C--1||g__Aquabacterium--15||g__Aquabacterium_B--2||g__Aquincola--2||g__Aquitalea--1||g__Aromatoleum--1||g__Azohydromonas--1||g__Azonexus--1||g__Belnapia--1||g__Bradyrhizobium--1||g__CADEEH01--1||g__CAG-115--2||g__CAIWHR01--3||g__Candidimonas_A--1||g__Chromobacterium--3||g__Comamonas--4||g__Dickeya--9||g__Didemnitutus--1||g__ER4--1||g__Emergencia--1||g__Giesbergeria--2||g__Halorubrum--2||g__Herminiimonas--1||g__Hydrogenophaga--13||g__Hylemonella--15||g__J005--1||g__JAACFB01--1||g__KK5--1||g__Kinneretia--5||g__Lacrimispora--1||g__Lamprocystis--1||g__Leptospira--1||g__Luteibacter--1||g__Lysobacter--1||g__MED-G138--10||g__MR-S7--1||g__Massilia--37||g__Methylobacillus--1||g__Natronomonas--12||g__Noviherbaspirillum_A--2||g__Novosphingobium--1||g__Oribacterium--1||g__PWYM01--1||g__Paenibacillus_Z--1||g__Palsa-288--1||g__Panacagrimonas--2||g__Pandoraea--1||g__Pantoea--11||g__Paraburkholderia--7||g__Paucibacter_A--1||g__Pelethomonas--1||g__Pelotomaculum--2||g__Phenylobacterium--2||g__Polyangium_A--1||g__Pseudoduganella--1||g__Pseudolabrys--2||g__Pseudomonas--1||g__Pseudomonas_A--2||g__Pseudomonas_E--4||g__Pseudomonas_R--1||g__Psychrobacter--1||g__Rhizobacter--24||g__Rhizobium--1||g__Rhizorhabdus--2||g__Rhodoferax--11||g__Rhodopila--1||g__Rubrivivax--11||g__Stenotrophomonas--1||g__Sulfuritalea--5||g__Tautonia--1||g__Telmatospirillum--1||g__Thalassospira--3||g__Thermogemmatispora--1||g__Thioalkalivibrio--1||g__Thiobacillus--8||g__UBA11346--1||g__UBA11358--1||g__UBA3282--2||g__UBA4615--1||g__UBA5123--1||g__UBA6189--3||g__UBA7707--1||g__Variovorax--18||g__Xanthomonas--2||g__Xanthomonas_A--5||g__Zooshikella--1:capture_order_counter=o__Acetobacterales--2||o__Acidobacteriales--1||o__Burkholderiales--222||o__Caulobacterales--2||o__Christensenellales--1||o__Chromatiales--1||o__Desulfobulbales--1||o__Desulfotomaculales--2||o__Ectothiorhodospirales--1||o__Enterobacterales--20||o__Halobacteriales--14||o__Isosphaerales--1||o__Ktedonobacterales--1||o__Lachnospirales--5||o__Leptospirales--1||o__Mariprofundales--1||o__Nevskiales--2||o__Opitutales--1||o__Oscillospirales--4||o__PWYM01--1||o__Paenibacillales--1||o__Pedosphaerales--1||o__Peptostreptococcales--1||o__Polyangiales--10||o__Pseudomonadales--10||o__Rhizobiales--4||o__Rhodospirillales--4||o__Rickettsiales--3||o__Sphingomonadales--3||o__UBA11346--1||o__Woeseiales--1||o__Xanthomonadales--10:capture_phylum_counter=p__Acidobacteriota--1||p__Chloroflexota--1||p__Desulfobacterota--1||p__Firmicutes--1||p__Firmicutes_A--11||p__Firmicutes_B--2||p__Halobacteriota--14||p__Myxococcota--10||p__Planctomycetota--2||p__Proteobacteria--287||p__Spirochaetota--1||p__Verrucomicrobiota--2:capture_species_counter=s__Acetatifactor sp910589655--1||s__Achromobacter denitrificans--5||s__Achromobacter dolens--1||s__Achromobacter sp003454835--7||s__Achromobacter xylosoxidans_C--5||s__Acidovorax sp001411535--1||s__Acidovorax_C caeni--1||s__Aquabacterium sp002339015--14||s__Aquabacterium sp004322345--1||s__Aquabacterium_B tepidiphilum--2||s__Aquincola tertiaricarbonis--2||s__Aquitalea pelogenes--1||s__Aromatoleum evansii--1||s__Azohydromonas lata--1||s__Azonexus sp017983615--1||s__Belnapia moabensis--1||s__Bradyrhizobium niftali--1||s__CADEEH01 sp902826305--1||s__CAG-115 sp002492075--1||s__CAG-115 sp017461565--1||s__CAIWHR01 sp903912485--3||s__Candidimonas_A sp003971065--1||s__Chromobacterium sp001043555--2||s__Chromobacterium sp002848345--1||s__Comamonas acidovorans--1||s__Comamonas sp019104825--1||s__Comamonas tsuruhatensis--2||s__Dickeya dadantii--9||s__Didemnitutus sp903885525--1||s__ER4 sp015068395--1||s__Emergencia sp900066695--1||s__Giesbergeria sp001724785--1||s__Giesbergeria sp001770955--1||s__Halorubrum hochstenium--2||s__Herminiimonas sp002384815--1||s__Hydrogenophaga flava--1||s__Hydrogenophaga sp002001205--3||s__Hydrogenophaga sp002840835--9||s__Hylemonella gracilis--15||s__J005 sp003696795--1||s__JAACFB01 sp011772865--1||s__KK5 sp001984095--1||s__Kinneretia sp015657635--5||s__Lacrimispora indolis--1||s__Lamprocystis sp903933125--1||s__Leptospira adleri--1||s__Luteibacter sp018889975--1||s__Lysobacter capsici--1||s__MED-G138 sp004213565--10||s__MR-S7 sp000400995--1||s__Massilia atriviolacea--1||s__Massilia aurea_A--30||s__Massilia sp002428015--1||s__Massilia sp003484545--1||s__Massilia sp003520365--1||s__Massilia sp014171595--2||s__Massilia timonae--1||s__Methylobacillus flagellatus--1||s__Natronomonas salsuginis--12||s__Noviherbaspirillum_A soli--2||s__Novosphingobium sp018971065--1||s__Oribacterium sp900107835--1||s__PWYM01 sp007693855--1||s__Paenibacillus_Z lycopersici--1||s__Palsa-288 sp003132145--1||s__Panacagrimonas perspica--2||s__Pandoraea communis--1||s__Pantoea sp002359495--11||s__Paraburkholderia phymatum--1||s__Paraburkholderia rhynchosiae--1||s__Paraburkholderia sp000472545--4||s__Paraburkholderia sp011753055--1||s__Paucibacter_A sp005503085--1||s__Pelethomonas sp910579965--1||s__Pelotomaculum thermopropionicum--2||s__Phenylobacterium sp001557235--2||s__Polyangium_A brachysporum--1||s__Pseudoduganella albidiflava--1||s__Pseudolabrys sp018240595--1||s__Pseudolabrys sp903929045--1||s__Pseudomonas sp000349845--1||s__Pseudomonas_A stutzeri_AN--1||s__Pseudomonas_A stutzeri_N--1||s__Pseudomonas_E alcaligenes_A--1||s__Pseudomonas_E moraviensis_A--1||s__Pseudomonas_E paraversuta--1||s__Pseudomonas_E sp000282275--1||s__Pseudomonas_R sp900766265--1||s__Psychrobacter sp002836505--1||s__Rhizobacter sp000799605--21||s__Rhizobacter sp016735515--1||s__Rhizobacter sp900142965--2||s__Rhizobium leguminosarum_L--1||s__Rhizorhabdus sp011044255--2||s__Rhodoferax sp018619435--1||s__Rhodoferax sp903828665--10||s__Rhodopila globiformis--1||s__Rubrivivax sp016789955--10||s__Rubrivivax sp903938815--1||s__Stenotrophomonas acidaminiphila--1||s__Sulfuritalea sp016710465--5||s__Tautonia rosea--1||s__Telmatospirillum sp013349665--1||s__Thalassospira marina--1||s__Thalassospira povalilytica--2||s__Thermogemmatispora onikobensis--1||s__Thioalkalivibrio halophilus--1||s__Thiobacillus sp002256995--1||s__Thiobacillus sp016195805--7||s__UBA11346 sp003482625--1||s__UBA11358 sp903850425--1||s__UBA3282 sp009774655--1||s__UBA3282 sp910587715--1||s__UBA4615 sp903923345--1||s__UBA5123 sp002414225--1||s__UBA6189 sp002422745--3||s__UBA7707 sp002482435--1||s__Variovorax sp001426505--1||s__Variovorax sp001984055--17||s__Xanthomonas cannabis--2||s__Xanthomonas_A sontii--5||s__Zooshikella ganghwensis--1:evalue_avg=1.8685446009777172e-11:evalue_max=3.98e-09:evalue_min=1.93e-96:evalue_std=2.7270510651133083e-10:evalue_sum=3.980000000082538e-09:gapopen_avg=0.14084507042253522:gapopen_max=2.0:gapopen_min=0.0:gapopen_std=0.387143919702801:gapopen_sum=30.0:gtdb_class_counter=c__Gammaproteobacteria--378:gtdb_domain_counter=d__Bacteria--378:gtdb_family_counter=f__Burkholderiaceae--211||f__Enterobacteriaceae--163||f__Pseudomonadaceae--1||f__Rhodanobacteraceae--3:gtdb_genus_counter=g__ATCC-39006--1||g__Achromobacter--7||g__Acidovorax_A--19||g__Affinibrenneria--1||g__Albitalea--2||g__Aquabacterium--1||g__Aquabacterium_A--2||g__Aquincola--2||g__Azomonas--1||g__BIGb0383--1||g__Bordetella--2||g__Bordetella_C--10||g__Brenneria--11||g__CAIMXF01--2||g__Caballeronia--31||g__Cedecea--10||g__Comamonas--6||g__Comamonas_F--1||g__Corticimicrobacter--3||g__Dickeya--42||g__Dyella_B--2||g__GJ-E10--1||g__JGM124--1||g__Kosakonia--8||g__Leptothrix--2||g__Lonsdalea--5||g__Luteibacter--1||g__Malikia--2||g__Orrella--1||g__Paraburkholderia--93||g__Pararobbsia--2||g__Paucibacter--2||g__Pectobacterium--71||g__Phytobacter--3||g__Pseudorivibacter--1||g__Ramlibacter--4||g__Rhizobacter--4||g__Roseateles--2||g__Samsonia--1||g__Sphaerotilus--1||g__Symbiopectobacterium--8||g__UBA4615--4||g__VBDL01--1||g__Variovorax--1||g__Xylophilus--2:gtdb_order_counter=o__Burkholderiales--211||o__Enterobacterales--163||o__Pseudomonadales--1||o__Xanthomonadales--3:gtdb_phylum_counter=p__Proteobacteria--378:gtdb_species_counter=s__ATCC-39006 sp002847015--1||s__Achromobacter animicus--1||s__Achromobacter arsenitoxydans--1||s__Achromobacter mucicolens--1||s__Achromobacter sp001270295--1||s__Achromobacter sp001428845--1||s__Achromobacter sp900156745--1||s__Achromobacter spanius_D--1||s__Acidovorax_A anthurii--2||s__Acidovorax_A avenae--2||s__Acidovorax_A cattleyae--1||s__Acidovorax_A citrulli--2||s__Acidovorax_A konjaci--2||s__Acidovorax_A oryzae--2||s__Acidovorax_A sp001424265--1||s__Acidovorax_A sp002397315--2||s__Acidovorax_A valerianellae--1||s__Acidovorax_A wautersii--4||s__Affinibrenneria salicis--1||s__Albitalea sp005882155--1||s__Albitalea terrae--1||s__Aquabacterium sp004322345--1||s__Aquabacterium_A terrae--2||s__Aquincola tertiaricarbonis--2||s__Azomonas sp002417905--1||s__BIGb0383 sp003751845--1||s__Bordetella sp002261335--1||s__Bordetella sp002261475--1||s__Bordetella_C aloeverae--1||s__Bordetella_C bronchialis--1||s__Bordetella_C flabilis--1||s__Bordetella_C sp001433395--1||s__Bordetella_C sp002119685--1||s__Bordetella_C sp002119725--1||s__Bordetella_C sp002209485--1||s__Bordetella_C sp002261215--1||s__Bordetella_C sp002261225--1||s__Bordetella_C sp002261425--1||s__Brenneria alni--2||s__Brenneria goodwinii--1||s__Brenneria izadpanahii--2||s__Brenneria nigrifluens--1||s__Brenneria rubrifaciens--2||s__Brenneria salicis--2||s__Brenneria sp013155275--1||s__CAIMXF01 sp013289985--1||s__CAIMXF01 sp903845345--1||s__Caballeronia arationis--1||s__Caballeronia arvi--1||s__Caballeronia calidae--1||s__Caballeronia concitans--1||s__Caballeronia cordobensis--1||s__Caballeronia fortuita--1||s__Caballeronia glathei--1||s__Caballeronia glebae--1||s__Caballeronia grimmiae--1||s__Caballeronia humilis--1||s__Caballeronia hypogeia--1||s__Caballeronia insecticola--1||s__Caballeronia jiangsuensis--1||s__Caballeronia kirkii_B--1||s__Caballeronia megalochromosomata--1||s__Caballeronia mineralivorans--1||s__Caballeronia pedi--1||s__Caballeronia peredens--1||s__Caballeronia ptereochthonis--1||s__Caballeronia schumannianae_A--1||s__Caballeronia sordidicola_B--1||s__Caballeronia sp001557535--1||s__Caballeronia sp009766085--1||s__Caballeronia sp018408855--1||s__Caballeronia sp018449515--1||s__Caballeronia sp018449635--1||s__Caballeronia sp902833455--1||s__Caballeronia telluris--1||s__Caballeronia temeraria--1||s__Caballeronia turbans--1||s__Caballeronia zhejiangensis--1||s__Cedecea davisae--1||s__Cedecea lapagei--1||s__Cedecea michiganensis_A--1||s__Cedecea neteri--1||s__Cedecea neteri_A--1||s__Cedecea neteri_B--1||s__Cedecea neteri_C--1||s__Cedecea sp000277545--1||s__Cedecea sp009668225--1||s__Cedecea sp011752815--1||s__Comamonas acidovorans--2||s__Comamonas sp018413525--1||s__Comamonas testosteroni_B--1||s__Comamonas tsuruhatensis--2||s__Comamonas_F wautersii_A--1||s__Corticimicrobacter populi--3||s__Dickeya aquatica--3||s__Dickeya chrysanthemi--3||s__Dickeya dadantii--4||s__Dickeya dianthicola--3||s__Dickeya fangzhongdai--5||s__Dickeya lacustris--3||s__Dickeya oryzae--3||s__Dickeya paradisiaca--4||s__Dickeya poaceiphila--3||s__Dickeya solani--3||s__Dickeya undicola--4||s__Dickeya zeae--4||s__Dyella_B caseinilytica--1||s__Dyella_B flava--1||s__GJ-E10 sp000828975--1||s__JGM124 sp018257795--1||s__Kosakonia arachidis--1||s__Kosakonia oryzae--1||s__Kosakonia oryzendophytica--1||s__Kosakonia oryziphila--1||s__Kosakonia radicincitans--1||s__Kosakonia sacchari_B--1||s__Kosakonia sp002886105--1||s__Kosakonia sp018261615--1||s__Leptothrix cholodnii--1||s__Leptothrix mobilis--1||s__Lonsdalea britannica--1||s__Lonsdalea iberica--1||s__Lonsdalea populi--1||s__Lonsdalea quercina--1||s__Lonsdalea quercina_D--1||s__Luteibacter rhizovicinus_B--1||s__Malikia granosa--1||s__Malikia spinosa--1||s__Orrella dioscoreae--1||s__Paraburkholderia acidipaludis--1||s__Paraburkholderia acidiphila--1||s__Paraburkholderia acidisoli--1||s__Paraburkholderia aromaticivorans--1||s__Paraburkholderia atlantica--1||s__Paraburkholderia azotifigens--1||s__Paraburkholderia bannensis--1||s__Paraburkholderia bannensis_A--1||s__Paraburkholderia bryophila--1||s__Paraburkholderia caballeronis--1||s__Paraburkholderia caffeinitolerans--1||s__Paraburkholderia caledonica--1||s__Paraburkholderia caribensis--1||s__Paraburkholderia diazotrophica--2||s__Paraburkholderia dinghuensis--1||s__Paraburkholderia eburnea--1||s__Paraburkholderia ferrariae--1||s__Paraburkholderia franconis--1||s__Paraburkholderia fungorum--1||s__Paraburkholderia fungorum_A--1||s__Paraburkholderia fungorum_B--1||s__Paraburkholderia fynbosensis--1||s__Paraburkholderia ginsengisoli--1||s__Paraburkholderia ginsengiterrae--1||s__Paraburkholderia graminis--1||s__Paraburkholderia guartelaensis--1||s__Paraburkholderia heleia--1||s__Paraburkholderia hiiakae--1||s__Paraburkholderia hospita--1||s__Paraburkholderia kirstenboschensis--1||s__Paraburkholderia kururiensis--1||s__Paraburkholderia kururiensis_A--1||s__Paraburkholderia lycopersici--1||s__Paraburkholderia metrosideri--1||s__Paraburkholderia metrosideri_A--1||s__Paraburkholderia mimosarum--1||s__Paraburkholderia monticola--1||s__Paraburkholderia nodosa--1||s__Paraburkholderia nodosa_A--1||s__Paraburkholderia oxyphila--1||s__Paraburkholderia panacisoli--1||s__Paraburkholderia phenazinium--1||s__Paraburkholderia phenazinium_A--1||s__Paraburkholderia phenoliruptrix--1||s__Paraburkholderia phymatum--1||s__Paraburkholderia phytofirmans--1||s__Paraburkholderia piptadeniae--1||s__Paraburkholderia ribeironis--1||s__Paraburkholderia sabiae--1||s__Paraburkholderia sacchari--1||s__Paraburkholderia silvatlantica--1||s__Paraburkholderia sp000148685--1||s__Paraburkholderia sp000173575--1||s__Paraburkholderia sp000178415--1||s__Paraburkholderia sp000472445--1||s__Paraburkholderia sp000472545--1||s__Paraburkholderia sp000745015--1||s__Paraburkholderia sp001319865--1||s__Paraburkholderia sp001931485--1||s__Paraburkholderia sp002870125--1||s__Paraburkholderia sp002973525--1||s__Paraburkholderia sp003002025--1||s__Paraburkholderia sp003121405--1||s__Paraburkholderia sp003610295--1||s__Paraburkholderia sp004197395--1||s__Paraburkholderia sp004339745--1||s__Paraburkholderia sp004353915--1||s__Paraburkholderia sp004361815--1||s__Paraburkholderia sp005503145--1||s__Paraburkholderia sp011753055--1||s__Paraburkholderia sp012275575--1||s__Paraburkholderia sp013177695--1||s__Paraburkholderia sp013426895--1||s__Paraburkholderia sp013426915--1||s__Paraburkholderia sp017104565--1||s__Paraburkholderia sp017104715--1||s__Paraburkholderia sp017104965--1||s__Paraburkholderia sp017814945--1||s__Paraburkholderia sp900104795--1||s__Paraburkholderia sp900142905--1||s__Paraburkholderia sp900996225--1||s__Paraburkholderia sp900996235--1||s__Paraburkholderia sp900996245--1||s__Paraburkholderia sp905220835--1||s__Paraburkholderia sp905220975--1||s__Paraburkholderia terrae--1||s__Paraburkholderia terricola--1||s__Paraburkholderia tropica--1||s__Paraburkholderia ultramafica--1||s__Paraburkholderia unamae--1||s__Paraburkholderia xenovorans--1||s__Paraburkholderia youngii--1||s__Pararobbsia alpina--1||s__Pararobbsia silviterrae--1||s__Paucibacter sp018780645--1||s__Paucibacter toxinivorans--1||s__Pectobacterium actinidiae--3||s__Pectobacterium aquaticum--3||s__Pectobacterium aroidearum--5||s__Pectobacterium atrosepticum--5||s__Pectobacterium betavasculorum--3||s__Pectobacterium brasiliense--3||s__Pectobacterium brasiliense_A--3||s__Pectobacterium carotovorum--5||s__Pectobacterium fontis--4||s__Pectobacterium parmentieri--5||s__Pectobacterium peruviense--5||s__Pectobacterium polaris--5||s__Pectobacterium polonicum--5||s__Pectobacterium punjabense--5||s__Pectobacterium sp013449375--4||s__Pectobacterium wasabiae--4||s__Pectobacterium zantedeschiae--4||s__Phytobacter diazotrophicus--1||s__Phytobacter palmae--1||s__Phytobacter ursingii--1||s__Pseudorivibacter rhizosphaerae--1||s__Ramlibacter aquaticus--2||s__Ramlibacter sp004681975--1||s__Ramlibacter sp014874145--1||s__Rhizobacter gummiphilus--1||s__Rhizobacter sp001425785--1||s__Rhizobacter sp016735515--2||s__Roseateles depolymerans--2||s__Samsonia erythrinae--1||s__Sphaerotilus hippei--1||s__Symbiopectobacterium endolongispinus--2||s__Symbiopectobacterium marcescens_A--3||s__Symbiopectobacterium sp015762685--3||s__UBA4615 sp002386465--1||s__UBA4615 sp903831925--1||s__UBA4615 sp903903975--1||s__UBA4615 sp903923345--1||s__VBDL01 sp005884255--1||s__Variovorax sp003053685--1||s__Xylophilus ampelinus--1||s__Xylophilus sp001421705--1:heptad_counter=MCP-34H--1||MCP-36H--709||MCP-40H--1:lbd_counter=:lca_tree=c__Gammaproteobacteria:length_avg=131.30516431924883:length_max=166.0:length_min=24.0:length_std=26.76391934796511:length_sum=27968.0:mismatch_avg=20.0:mismatch_max=67.0:mismatch_min=0.0:mismatch_std=14.78876422050914:mismatch_sum=4260.0:name=N1098597:qcovhsp_avg=99.51549295774649:qcovhsp_max=100.0:qcovhsp_min=95.2:qcovhsp_std=0.8019988979178793:qcovhsp_sum=21196.800000000003:qend_avg=131.45539906103286:qend_max=159.0:qend_min=24.0:qend_std=26.77446212583429:qend_sum=28000.0:qstart_avg=1.2629107981220657:qstart_max=5.0:qstart_min=1.0:qstart_std=0.6416260126574511:qstart_sum=269.0:ref_name_counter=GB_GCA_001312005.1_protein.faa_BBCK01000088.1_1@PF00015_full_PFAM.893.981--1||GB_GCA_001602455.1_protein.faa_CP012157.1_1085@PF00015_full_PFAM.318.520--1||GB_GCA_001770725.1_protein.faa_MERU01000007.1_23@PF00015_full_PFAM.318.497--1||GB_GCA_001898645.1_protein.faa_MKUQ01000039.1_7@PF00015_full_PFAM.315.510--1||GB_GCA_002255925.1_protein.faa_NKIH01000004.1_98@PF00015_full_PFAM.320.512--1||GB_GCA_002434305.1_protein.faa_DJJU01000013.1_199@PF00015_full_PFAM.314.498--1||GB_GCA_002840765.1_protein.faa_PHCE01000011.1_68@PF00015_full_PFAM.538.741--4||GB_GCA_002894305.1_protein.faa_PGEI01000021.1_18@PF00015_full_PFAM.315.505--1||GB_GCA_003583745.1_protein.faa_QXPY01000016.1_35@PF00015_full_PFAM.538.725--1||GB_GCA_005884255.1_protein.faa_VBDL01000759.1_3@PF00015_full_PFAM.61.256--10||GB_GCA_013817365.1_protein.faa_JACDCU010000211.1_4@PF00015_full_PFAM.311.503--2||GB_GCA_014379885.1_protein.faa_JACMKW010000167.1_6@PF00015_full_PFAM.1.154--1||GB_GCA_014380155.1_protein.faa_JACMKJ010000036.1_4@PF00015_full_PFAM.314.497--6||GB_GCA_014380155.1_protein.faa_JACMKJ010000252.1_2@PF00015_full_PFAM.320.508--1||GB_GCA_016213205.1_protein.faa_JACRAZ010000072.1_130@PF00015_full_PFAM.318.505--1||GB_GCA_016213205.1_protein.faa_JACRAZ010000089.1_19@PF00015_full_PFAM.193.354--1||GB_GCA_016790435.1_protein.faa_JAEUPE010000085.1_17@PF00015_full_PFAM.327.432--1||GB_GCA_018262815.1_protein.faa_JADFDN010000095.1_4@PF00015_full_PFAM.331.517--3||GB_GCA_018780645.1_protein.faa_JADMJJ010000006.1_87@PF00015_full_PFAM.318.503--1||RS_GCF_000190375.1_protein.faa_NZ_AEWG01000097.1_34@PF00015_full_PFAM.319.505--2||RS_GCF_000190375.1_protein.faa_NZ_AEWG01000151.1_4@PF00015_full_PFAM.317.506--2||RS_GCF_000256565.1_protein.faa_NZ_AJHH01000818.1_1@PF00015_full_PFAM.1.33--1||RS_GCF_000376425.1_protein.faa_NZ_AQWL01000033.1_2@PF00015_full_PFAM.337.420--1||RS_GCF_000406145.1_protein.faa_NZ_CM001976.1_134@PF00015_full_PFAM.326.509--6||RS_GCF_000425385.1_protein.faa_NZ_AUDI01000019.1_127@PF00015_full_PFAM.331.534--1||RS_GCF_000519045.1_protein.faa_NZ_KI912532.1_197@PF00015_full_PFAM.547.729--2||RS_GCF_000969605.1_protein.faa_NZ_JZUE01000011.1_54@PF00015_full_PFAM.324.511--19||RS_GCF_001298675.1_protein.faa_NZ_CYIG01000014.1_65@PF00015_full_PFAM.315.405--1||RS_GCF_001424265.1_protein.faa_NZ_LMOV01000029.1_54@PF00015_full_PFAM.321.525--1||RS_GCF_001424425.1_protein.faa_NZ_LMPT01000003.1_139@PF00015_full_PFAM.326.508--1||RS_GCF_001425785.1_protein.faa_NZ_LMDI01000067.1_17@PF00015_full_PFAM.337.528--21||RS_GCF_001425825.1_protein.faa_NZ_LMDM01000007.1_118@PF00015_full_PFAM.316.501--1||RS_GCF_001571085.1_protein.faa_NZ_BCTC01000028.1_46@PF00015_full_PFAM.313.501--3||RS_GCF_001571145.1_protein.faa_NZ_BCTF01000002.1_148@PF00015_full_PFAM.305.496--1||RS_GCF_001571225.1_protein.faa_NZ_BCTJ01000013.1_48@PF00015_full_PFAM.320.504--1||RS_GCF_001742145.1_protein.faa_NZ_CP015749.1_3550@PF00015_full_PFAM.316.503--1||RS_GCF_001955695.1_protein.faa_NZ_CP019236.1_2096@PF00015_full_PFAM.319.509--1||RS_GCF_002001205.1_protein.faa_NZ_MUNZ01000043.1_9@PF00015_full_PFAM.318.503--1||RS_GCF_002116905.1_protein.faa_NZ_CP015118.1_3776@PF00015_full_PFAM.326.509--1||RS_GCF_002261335.1_protein.faa_NZ_NEVL01000001.1_834@PF00015_full_PFAM.325.505--2||RS_GCF_002761755.1_protein.faa_NZ_PEOG01000033.1_51@PF00015_full_PFAM.325.502--2||RS_GCF_003053685.1_protein.faa_NZ_QAYA01000015.1_78@PF00015_full_PFAM.319.515--5||RS_GCF_003123725.1_protein.faa_NZ_QETA01000001.1_894@PF00015_full_PFAM.317.502--1||RS_GCF_003131185.1_protein.faa_NZ_QFFU01000005.1_124@PF00015_full_PFAM.444.633--1||RS_GCF_003269065.1_protein.faa_NZ_QLTA01000036.1_13@PF00015_full_PFAM.324.546--1||RS_GCF_003387155.1_protein.faa_NZ_QUMT01000001.1_1152@PF00015_full_PFAM.325.509--1||RS_GCF_003590855.1_protein.faa_NZ_QYUP01000126.1_58@PF00015_full_PFAM.191.380--1||RS_GCF_003933735.1_protein.faa_NZ_RSED01000007.1_67@PF00015_full_PFAM.326.527--1||RS_GCF_003984645.1_protein.faa_NZ_RWKI01000125.1_1@PF00015_full_PFAM.2.63--1||RS_GCF_004362525.1_protein.faa_NZ_SNXS01000004.1_227@PF00015_full_PFAM.319.505--1||RS_GCF_006386545.1_protein.faa_NZ_SWAR01000023.1_125@PF00015_full_PFAM.326.517--1||RS_GCF_007858975.2_protein.faa_NZ_CP042220.2_149@PF00015_full_PFAM.327.506--1||RS_GCF_009720825.1_protein.faa_NZ_WNKY01000010.1_27@PF00015_full_PFAM.446.649--1||RS_GCF_009857835.1_protein.faa_NZ_WWCL01000001.1_638@PF00015_full_PFAM.330.516--2||RS_GCF_011388215.1_protein.faa_NZ_CP049989.1_2950@PF00015_full_PFAM.326.507--3||RS_GCF_012932665.1_protein.faa_NZ_JABBHK010000009.1_217@PF00015_full_PFAM.320.498--1||RS_GCF_013266755.1_protein.faa_NZ_JABRWJ010000005.1_445@PF00015_full_PFAM.319.510--2||RS_GCF_014192225.1_protein.faa_NZ_JACHXS010000006.1_112@PF00015_full_PFAM.423.612--1||RS_GCF_015624425.1_protein.faa_NZ_CP049919.1_4320@PF00015_full_PFAM.323.505--1||RS_GCF_016735515.1_protein.faa_NZ_JAERQZ010000001.1_1066@PF00015_full_PFAM.318.497--56||RS_GCF_016735515.1_protein.faa_NZ_JAERQZ010000001.1_4511@PF00015_full_PFAM.324.507--15||RS_GCF_900100305.1_protein.faa_NZ_FNEY01000029.1_29@PF00015_full_PFAM.322.519--1||RS_GCF_900113035.1_protein.faa_NZ_FONX01000001.1_514@PF00015_full_PFAM.317.402--2||RS_GCF_900114705.1_protein.faa_NZ_FOTW01000009.1_126@PF00015_full_PFAM.315.510--2:scovhsp_avg=72.24600938967137:scovhsp_max=87.2:scovhsp_min=50.3:scovhsp_std=12.205494646508562:scovhsp_sum=15388.400000000001:send_avg=144.73239436619718:send_max=180.0:send_min=27.0:send_std=24.981478656071214:send_sum=30828.0:sstart_avg=14.525821596244132:sstart_max=71.0:sstart_min=2.0:sstart_std=15.14226684464506:sstart_sum=3094.0],((GB_GCA_018335615.1_protein.faa_JAGXRS010000187.1_5@PF00015_full_PFAM.317.395:1.3e-08[&&NHX:Type=GTDB:gtdb_class=c__Gammaproteobacteria:gtdb_domain=d__Bacteria:gtdb_family=f__Burkholderiaceae:gtdb_genus=g__Hydrogenophaga:gtdb_order=o__Burkholderiales:gtdb_phylum=p__Proteobacteria:gtdb_species=s__Hydrogenophaga sp018335615:heptad=MCP-36H:species=d__Bacteria_p__Proteobacteria_c__Gammaproteobacteria_o__Burkholderiales_f__Burkholderiaceae_g__Hydrogenophaga_s__Hydrogenophaga sp018335615],a9e10425-b514-466e-94e8-9781c536530e_1@MCPsignal.364.439:0.299702[&&NHX:Sample=rhizpot3:Type=capture:capture_class=c__Gammaproteobacteria:capture_domain=d__Bacteria:capture_family=f__Burkholderiaceae:capture_genus=g__Herbaspirillum:capture_order=o__Burkholderiales:capture_phylum=p__Proteobacteria:capture_species=s__Herbaspirillum sp019233085:heptad=MCP-36H])0.456:0.126637[&&NHX:Sample_counter=rhizpot3--1:Type_counter=GTDB--1||capture--1:capture_class_counter=c__Gammaproteobacteria--1:capture_domain_counter=d__Bacteria--1:capture_family_counter=f__Burkholderiaceae--1:capture_genus_counter=g__Herbaspirillum--1:capture_order_counter=o__Burkholderiales--1:capture_phylum_counter=p__Proteobacteria--1:capture_species_counter=s__Herbaspirillum sp019233085--1:gtdb_class_counter=c__Gammaproteobacteria--1:gtdb_domain_counter=d__Bacteria--1:gtdb_family_counter=f__Burkholderiaceae--1:gtdb_genus_counter=g__Hydrogenophaga--1:gtdb_order_counter=o__Burkholderiales--1:gtdb_phylum_counter=p__Proteobacteria--1:gtdb_species_counter=s__Hydrogenophaga sp018335615--1:heptad_counter=MCP-36H--2:lbd_counter=:lca_tree=s__Hydrogenophaga sp018335615:name=N1098600:ref_name_counter=],(a58b1a7b-8931-4c01-b05c-db16a7a7b8a9_4@MCPsignal.155.180:5e-09[&&NHX:Sample=rhizpot3:Type=capture:besthit=100.0:bitscore=46.6:capture_class=c__Gammaproteobacteria:capture_domain=d__Bacteria:capture_family=f__Burkholderiaceae:capture_genus=g__Rhizobacter:capture_order=o__Burkholderiales:capture_phylum=p__Proteobacteria:capture_species=s__Rhizobacter sp000799605:evalue=3.49e-09:gapopen=0.0:heptad=MCP-36H:length=25.0:mismatch=0.0:qcovhsp=100.0:qend=25.0:qstart=1.0:ref_name=GB_GCA_009830035.1_protein.faa_SZZY01000002.1_215@PF00015_full_PFAM.1.43:scovhsp=59.5:send=34.0:sstart=10.0],(((RS_GCF_001422445.1_protein.faa_NZ_LMNA01000027.1_51@PF00015_full_PFAM.324.510:0.077684[&&NHX:Type=GTDB:gtdb_class=c__Gammaproteobacteria:gtdb_domain=d__Bacteria:gtdb_family=f__Burkholderiaceae:gtdb_genus=g__Pseudorhodoferax:gtdb_order=o__Burkholderiales:gtdb_phylum=p__Proteobacteria:gtdb_species=s__Pseudorhodoferax sp001422445:heptad=MCP-36H:species=d__Bacteria_p__Proteobacteria_c__Gammaproteobacteria_o__Burkholderiales_f__Burkholderiaceae_g__Pseudorhodoferax_s__Pseudorhodoferax sp001422445],((RS_GCF_001424425.1_protein.faa_NZ_LMPT01000020.1_207@PF00015_full_PFAM.324.513:5e-09[&&NHX:Type=GTDB:gtdb_class=c__Gammaproteobacteria:gtdb_domain=d__Bacteria:gtdb_family=f__Burkholderiaceae:gtdb_genus=g__Acidovorax:gtdb_order=o__Burkholderiales:gtdb_phylum=p__Proteobacteria:gtdb_species=s__Acidovorax sp001424425:heptad=MCP-36H:species=d__Bacteria_p__Proteobacteria_c__Gammaproteobacteria_o__Burkholderiales_f__Burkholderiaceae_g__Acidovorax_s__Acidovorax sp001424425],RS_GCF_019219095.1_protein.faa_NZ_JAHUWH010000011.1_148@PF00015_full_PFAM.321.516:0.00786346[&&NHX:Type=GTDB:gtdb_class=c__Gammaproteobacteria:gtdb_domain=d__Bacteria:gtdb_family=f__Burkholderiaceae:gtdb_genus=g__Acidovorax:gtdb_order=o__Burkholderiales:gtdb_phylum=p__Proteobacteria:gtdb_species=s__Acidovorax sp019219095:heptad=MCP-36H:species=d__Bacteria_p__Proteobacteria_c__Gammaproteobacteria_o__Burkholderiales_f__Burkholderiaceae_g__Acidovorax_s__Acidovorax sp019219095])0.929:0.0417133[&&NHX:Sample_counter=:Type_counter=GTDB--2:capture_class_counter=:capture_domain_counter=:capture_family_counter=:capture_genus_counter=:capture_order_counter=:capture_phylum_counter=:capture_species_counter=:evoltype=D:gtdb_class_counter=c__Gammaproteobacteria--2:gtdb_domain_counter=d__Bacteria--2:gtdb_family_counter=f__Burkholderiaceae--2:gtdb_genus_counter=g__Acidovorax--2:gtdb_order_counter=o__Burkholderiales--2:gtdb_phylum_counter=p__Proteobacteria--2:gtdb_species_counter=s__Acidovorax sp001424425--1||s__Acidovorax sp019219095--1:heptad_counter=MCP-36H--2:lbd_counter=:lca=d__Bacteria:lca_tree=g__Acidovorax:name=N1098605:ref_name_counter=],(000ba71d-3bec-407e-b35e-539cb2083729_1@MCPsignal.168.257:0.0205949[&&NHX:Sample=rhiztom3:Type=capture:capture_class=c__Gammaproteobacteria:capture_domain=d__Bacteria:capture_family=f__Burkholderiaceae:capture_genus=g__Aquabacterium:capture_order=o__Burkholderiales:capture_phylum=p__Proteobacteria:capture_species=s__Aquabacterium sp002339015:heptad=MCP-36H],(((4f3e1b14-3b20-4b12-9ff0-77e95c468d84_2@MCPsignal.255.412:0[&&NHX:Sample=rhiztom1:Type=capture:besthit=89.8:bitscore=247.0:capture_class=c__Gammaproteobacteria:capture_domain=d__Bacteria:capture_family=f__Burkholderiaceae:capture_genus=g__Aquabacterium:capture_order=o__Burkholderiales:capture_phylum=p__Proteobacteria:capture_species=s__Aquabacterium sp002339015:evalue=1.79e-84:gapopen=0.0:heptad=MCP-36H:length=157.0:mismatch=16.0:qcovhsp=100.0:qend=157.0:qstart=1.0:ref_name=RS_GCF_001424425.1_protein.faa_NZ_LMPT01000020.1_207@PF00015_full_PFAM.324.513:scovhsp=83.1:send=162.0:sstart=6.0],2d48a419-ef61-56b2-a4bc-9d06d8a97e14_5@MCPsignal.72.229:0[&&NHX:Sample=rhiztom1:Type=capture:besthit=89.8:bitscore=247.0:capture_class=c__Gammaproteobacteria:capture_domain=d__Bacteria:capture_family=f__Burkholderiaceae:capture_genus=g__Aquabacterium:capture_order=o__Burkholderiales:capture_phylum=p__Proteobacteria:capture_species=s__Aquabacterium sp002339015:evalue=1.79e-84:gapopen=0.0:heptad=MCP-36H:length=157.0:mismatch=16.0:qcovhsp=100.0:qend=157.0:qstart=1.0:ref_name=RS_GCF_001424425.1_protein.faa_NZ_LMPT01000020.1_207@PF00015_full_PFAM.324.513:scovhsp=83.1:send=162.0:sstart=6.0])0:0[&&NHX:Sample_counter=rhiztom1--2:Type_counter=capture--2:besthit_avg=89.8:besthit_max=89.8:besthit_min=89.8:besthit_std=0.0:besthit_sum=179.6:bitscore_avg=247.0:bitscore_max=247.0:bitscore_min=247.0:bitscore_std=0.0:bitscore_sum=494.0:capture_class_counter=c__Gammaproteobacteria--2:capture_domain_counter=d__Bacteria--2:capture_family_counter=f__Burkholderiaceae--2:capture_genus_counter=g__Aquabacterium--2:capture_order_counter=o__Burkholderiales--2:capture_phylum_counter=p__Proteobacteria--2:capture_species_counter=s__Aquabacterium sp002339015--2:evalue_avg=1.79e-84:evalue_max=1.79e-84:evalue_min=1.79e-84:evalue_std=0.0:evalue_sum=3.58e-84:gapopen_avg=0.0:gapopen_max=0.0:gapopen_min=0.0:gapopen_std=0.0:gapopen_sum=0.0:gtdb_class_counter=:gtdb_domain_counter=:gtdb_family_counter=:gtdb_genus_counter=:gtdb_order_counter=:gtdb_phylum_counter=:gtdb_species_counter=:heptad_counter=MCP-36H--2:lbd_counter=:length_avg=157.0:length_max=157.0:length_min=157.0:length_std=0.0:length_sum=314.0:mismatch_avg=16.0:mismatch_max=16.0:mismatch_min=16.0:mismatch_std=0.0:mismatch_sum=32.0:name=N1098609:qcovhsp_avg=100.0:qcovhsp_max=100.0:qcovhsp_min=100.0:qcovhsp_std=0.0:qcovhsp_sum=200.0:qend_avg=157.0:qend_max=157.0:qend_min=157.0:qend_std=0.0:qend_sum=314.0:qstart_avg=1.0:qstart_max=1.0:qstart_min=1.0:qstart_std=0.0:qstart_sum=2.0:ref_name_counter=RS_GCF_001424425.1_protein.faa_NZ_LMPT01000020.1_207@PF00015_full_PFAM.324.513--2:scovhsp_avg=83.1:scovhsp_max=83.1:scovhsp_min=83.1:scovhsp_std=0.0:scovhsp_sum=166.2:send_avg=162.0:send_max=162.0:send_min=162.0:send_std=0.0:send_sum=324.0:sstart_avg=6.0:sstart_max=6.0:sstart_min=6.0:sstart_std=0.0:sstart_sum=12.0],a68ce7da-424f-5982-a715-23075e7354b2_1@MCPsignal.184.341:0[&&NHX:Sample=rhiztom2:Type=capture:besthit=89.8:bitscore=247.0:capture_class=c__Gammaproteobacteria:capture_domain=d__Bacteria:capture_family=f__Burkholderiaceae:capture_genus=g__Aquabacterium:capture_order=o__Burkholderiales:capture_phylum=p__Proteobacteria:capture_species=s__Aquabacterium sp002339015:evalue=1.79e-84:gapopen=0.0:heptad=MCP-36H:length=157.0:mismatch=16.0:qcovhsp=100.0:qend=157.0:qstart=1.0:ref_name=RS_GCF_001424425.1_protein.faa_NZ_LMPT01000020.1_207@PF00015_full_PFAM.324.513:scovhsp=83.1:send=162.0:sstart=6.0]):5e-09[&&NHX:Sample_counter=rhiztom1--2||rhiztom2--1:Type_counter=capture--3:besthit_avg=89.8:besthit_max=89.8:besthit_min=89.8:besthit_std=0.0:besthit_sum=269.4:bitscore_avg=247.0:bitscore_max=247.0:bitscore_min=247.0:bitscore_std=0.0:bitscore_sum=741.0:capture_class_counter=c__Gammaproteobacteria--3:capture_domain_counter=d__Bacteria--3:capture_family_counter=f__Burkholderiaceae--3:capture_genus_counter=g__Aquabacterium--3:capture_order_counter=o__Burkholderiales--3:capture_phylum_counter=p__Proteobacteria--3:capture_species_counter=s__Aquabacterium sp002339015--3:evalue_avg=1.79e-84:evalue_max=1.79e-84:evalue_min=1.79e-84:evalue_std=0.0:evalue_sum=5.37e-84:gapopen_avg=0.0:gapopen_max=0.0:gapopen_min=0.0:gapopen_std=0.0:gapopen_sum=0.0:gtdb_class_counter=:gtdb_domain_counter=:gtdb_family_counter=:gtdb_genus_counter=:gtdb_order_counter=:gtdb_phylum_counter=:gtdb_species_counter=:heptad_counter=MCP-36H--3:lbd_counter=:length_avg=157.0:length_max=157.0:length_min=157.0:length_std=0.0:length_sum=471.0:mismatch_avg=16.0:mismatch_max=16.0:mismatch_min=16.0:mismatch_std=0.0:mismatch_sum=48.0:name=N1098611:qcovhsp_avg=100.0:qcovhsp_max=100.0:qcovhsp_min=100.0:qcovhsp_std=0.0:qcovhsp_sum=300.0:qend_avg=157.0:qend_max=157.0:qend_min=157.0:qend_std=0.0:qend_sum=471.0:qstart_avg=1.0:qstart_max=1.0:qstart_min=1.0:qstart_std=0.0:qstart_sum=3.0:ref_name_counter=RS_GCF_001424425.1_protein.faa_NZ_LMPT01000020.1_207@PF00015_full_PFAM.324.513--3:scovhsp_avg=83.1:scovhsp_max=83.1:scovhsp_min=83.1:scovhsp_std=0.0:scovhsp_sum=249.29999999999998:send_avg=162.0:send_max=162.0:send_min=162.0:send_std=0.0:send_sum=486.0:sstart_avg=6.0:sstart_max=6.0:sstart_min=6.0:sstart_std=0.0:sstart_sum=18.0],(c910e40b-3878-5301-bf71-5a4578f3858f_3@MCPsignal.197.275:5e-09[&&NHX:Sample=rhiztom1:Type=capture:capture_class=c__Gammaproteobacteria:capture_domain=d__Bacteria:capture_family=f__Burkholderiaceae:capture_genus=g__Aquabacterium:capture_order=o__Burkholderiales:capture_phylum=p__Proteobacteria:capture_species=s__Aquabacterium sp002339015:heptad=MCP-36H],(412ca259-c845-488c-a40f-ca7e9a1d0458_2@MCPsignal.78.163:5e-09[&&NHX:Sample=rhiztom1:Type=capture:capture_class=c__Gammaproteobacteria:capture_domain=d__Bacteria:capture_family=f__Burkholderiaceae:capture_genus=g__Aquabacterium:capture_order=o__Burkholderiales:capture_phylum=p__Proteobacteria:capture_species=s__Aquabacterium sp002339015:heptad=MCP-36H],(RS_GCF_002245625.1_protein.faa_NZ_NOIG01000009.1_198@PF00015_full_PFAM.323.514:0.0042726[&&NHX:Type=GTDB:gtdb_class=c__Gammaproteobacteria:gtdb_domain=d__Bacteria:gtdb_family=f__Burkholderiaceae:gtdb_genus=g__Acidovorax:gtdb_order=o__Burkholderiales:gtdb_phylum=p__Proteobacteria:gtdb_species=s__Acidovorax kalamii:heptad=MCP-36H:species=d__Bacteria_p__Proteobacteria_c__Gammaproteobacteria_o__Burkholderiales_f__Burkholderiaceae_g__Acidovorax_s__Acidovorax kalamii],67b04fa8-97ad-4abb-bb3e-9d3f86fc2fbe_2@MCPsignal.65.222:0.0531295[&&NHX:Sample=rhiztom1:Type=capture:besthit=84.1:bitscore=231.0:capture_class=c__Gammaproteobacteria:capture_domain=d__Bacteria:capture_family=f__Burkholderiaceae:capture_genus=g__Aquabacterium:capture_order=o__Burkholderiales:capture_phylum=p__Proteobacteria:capture_species=s__Aquabacterium sp002339015:evalue=6.3e-78:gapopen=0.0:heptad=MCP-36H:length=157.0:mismatch=25.0:qcovhsp=100.0:qend=157.0:qstart=1.0:ref_name=RS_GCF_001424425.1_protein.faa_NZ_LMPT01000020.1_207@PF00015_full_PFAM.324.513:scovhsp=83.1:send=162.0:sstart=6.0])0.341:0.00410321[&&NHX:Sample_counter=rhiztom1--1:Type_counter=GTDB--1||capture--1:besthit_avg=84.1:besthit_max=84.1:besthit_min=84.1:besthit_std=0:besthit_sum=84.1:bitscore_avg=231.0:bitscore_max=231.0:bitscore_min=231.0:bitscore_std=0:bitscore_sum=231.0:capture_class_counter=c__Gammaproteobacteria--1:capture_domain_counter=d__Bacteria--1:capture_family_counter=f__Burkholderiaceae--1:capture_genus_counter=g__Aquabacterium--1:capture_order_counter=o__Burkholderiales--1:capture_phylum_counter=p__Proteobacteria--1:capture_species_counter=s__Aquabacterium sp002339015--1:evalue_avg=6.3e-78:evalue_max=6.3e-78:evalue_min=6.3e-78:evalue_std=0:evalue_sum=6.3e-78:gapopen_avg=0.0:gapopen_max=0.0:gapopen_min=0.0:gapopen_std=0:gapopen_sum=0.0:gtdb_class_counter=c__Gammaproteobacteria--1:gtdb_domain_counter=d__Bacteria--1:gtdb_family_counter=f__Burkholderiaceae--1:gtdb_genus_counter=g__Acidovorax--1:gtdb_order_counter=o__Burkholderiales--1:gtdb_phylum_counter=p__Proteobacteria--1:gtdb_species_counter=s__Acidovorax kalamii--1:heptad_counter=MCP-36H--2:lbd_counter=:lca_tree=s__Acidovorax kalamii:length_avg=157.0:length_max=157.0:length_min=157.0:length_std=0:length_sum=157.0:mismatch_avg=25.0:mismatch_max=25.0:mismatch_min=25.0:mismatch_std=0:mismatch_sum=25.0:name=N1098616:qcovhsp_avg=100.0:qcovhsp_max=100.0:qcovhsp_min=100.0:qcovhsp_std=0:qcovhsp_sum=100.0:qend_avg=157.0:qend_max=157.0:qend_min=157.0:qend_std=0:qend_sum=157.0:qstart_avg=1.0:qstart_max=1.0:qstart_min=1.0:qstart_std=0:qstart_sum=1.0:ref_name_counter=RS_GCF_001424425.1_protein.faa_NZ_LMPT01000020.1_207@PF00015_full_PFAM.324.513--1:scovhsp_avg=83.1:scovhsp_max=83.1:scovhsp_min=83.1:scovhsp_std=0:scovhsp_sum=83.1:send_avg=162.0:send_max=162.0:send_min=162.0:send_std=0:send_sum=162.0:sstart_avg=6.0:sstart_max=6.0:sstart_min=6.0:sstart_std=0:sstart_sum=6.0])0:1.3e-08[&&NHX:Sample_counter=rhiztom1--2:Type_counter=GTDB--1||capture--2:besthit_avg=84.1:besthit_max=84.1:besthit_min=84.1:besthit_std=0:besthit_sum=84.1:bitscore_avg=231.0:bitscore_max=231.0:bitscore_min=231.0:bitscore_std=0:bitscore_sum=231.0:capture_class_counter=c__Gammaproteobacteria--2:capture_domain_counter=d__Bacteria--2:capture_family_counter=f__Burkholderiaceae--2:capture_genus_counter=g__Aquabacterium--2:capture_order_counter=o__Burkholderiales--2:capture_phylum_counter=p__Proteobacteria--2:capture_species_counter=s__Aquabacterium sp002339015--2:evalue_avg=6.3e-78:evalue_max=6.3e-78:evalue_min=6.3e-78:evalue_std=0:evalue_sum=6.3e-78:gapopen_avg=0.0:gapopen_max=0.0:gapopen_min=0.0:gapopen_std=0:gapopen_sum=0.0:gtdb_class_counter=c__Gammaproteobacteria--1:gtdb_domain_counter=d__Bacteria--1:gtdb_family_counter=f__Burkholderiaceae--1:gtdb_genus_counter=g__Acidovorax--1:gtdb_order_counter=o__Burkholderiales--1:gtdb_phylum_counter=p__Proteobacteria--1:gtdb_species_counter=s__Acidovorax kalamii--1:heptad_counter=MCP-36H--3:lbd_counter=:lca_tree=s__Acidovorax kalamii:length_avg=157.0:length_max=157.0:length_min=157.0:length_std=0:length_sum=157.0:mismatch_avg=25.0:mismatch_max=25.0:mismatch_min=25.0:mismatch_std=0:mismatch_sum=25.0:name=N1098617:qcovhsp_avg=100.0:qcovhsp_max=100.0:qcovhsp_min=100.0:qcovhsp_std=0:qcovhsp_sum=100.0:qend_avg=157.0:qend_max=157.0:qend_min=157.0:qend_std=0:qend_sum=157.0:qstart_avg=1.0:qstart_max=1.0:qstart_min=1.0:qstart_std=0:qstart_sum=1.0:ref_name_counter=RS_GCF_001424425.1_protein.faa_NZ_LMPT01000020.1_207@PF00015_full_PFAM.324.513--1:scovhsp_avg=83.1:scovhsp_max=83.1:scovhsp_min=83.1:scovhsp_std=0:scovhsp_sum=83.1:send_avg=162.0:send_max=162.0:send_min=162.0:send_std=0:send_sum=162.0:sstart_avg=6.0:sstart_max=6.0:sstart_min=6.0:sstart_std=0:sstart_sum=6.0])0.704:1.3e-08[&&NHX:Sample_counter=rhiztom1--3:Type_counter=GTDB--1||capture--3:besthit_avg=84.1:besthit_max=84.1:besthit_min=84.1:besthit_std=0:besthit_sum=84.1:bitscore_avg=231.0:bitscore_max=231.0:bitscore_min=231.0:bitscore_std=0:bitscore_sum=231.0:capture_class_counter=c__Gammaproteobacteria--3:capture_domain_counter=d__Bacteria--3:capture_family_counter=f__Burkholderiaceae--3:capture_genus_counter=g__Aquabacterium--3:capture_order_counter=o__Burkholderiales--3:capture_phylum_counter=p__Proteobacteria--3:capture_species_counter=s__Aquabacterium sp002339015--3:evalue_avg=6.3e-78:evalue_max=6.3e-78:evalue_min=6.3e-78:evalue_std=0:evalue_sum=6.3e-78:gapopen_avg=0.0:gapopen_max=0.0:gapopen_min=0.0:gapopen_std=0:gapopen_sum=0.0:gtdb_class_counter=c__Gammaproteobacteria--1:gtdb_domain_counter=d__Bacteria--1:gtdb_family_counter=f__Burkholderiaceae--1:gtdb_genus_counter=g__Acidovorax--1:gtdb_order_counter=o__Burkholderiales--1:gtdb_phylum_counter=p__Proteobacteria--1:gtdb_species_counter=s__Acidovorax kalamii--1:heptad_counter=MCP-36H--4:lbd_counter=:lca_tree=s__Acidovorax kalamii:length_avg=157.0:length_max=157.0:length_min=157.0:length_std=0:length_sum=157.0:mismatch_avg=25.0:mismatch_max=25.0:mismatch_min=25.0:mismatch_std=0:mismatch_sum=25.0:name=N1098618:qcovhsp_avg=100.0:qcovhsp_max=100.0:qcovhsp_min=100.0:qcovhsp_std=0:qcovhsp_sum=100.0:qend_avg=157.0:qend_max=157.0:qend_min=157.0:qend_std=0:qend_sum=157.0:qstart_avg=1.0:qstart_max=1.0:qstart_min=1.0:qstart_std=0:qstart_sum=1.0:ref_name_counter=RS_GCF_001424425.1_protein.faa_NZ_LMPT01000020.1_207@PF00015_full_PFAM.324.513--1:scovhsp_avg=83.1:scovhsp_max=83.1:scovhsp_min=83.1:scovhsp_std=0:scovhsp_sum=83.1:send_avg=162.0:send_max=162.0:send_min=162.0:send_std=0:send_sum=162.0:sstart_avg=6.0:sstart_max=6.0:sstart_min=6.0:sstart_std=0:sstart_sum=6.0])0:5e-09[&&NHX:Sample_counter=rhiztom1--5||rhiztom2--1:Type_counter=GTDB--1||capture--6:besthit_avg=88.375:besthit_max=89.8:besthit_min=84.1:besthit_std=2.8500000000000014:besthit_sum=353.5:bitscore_avg=243.0:bitscore_max=247.0:bitscore_min=231.0:bitscore_std=8.0:bitscore_sum=972.0:capture_class_counter=c__Gammaproteobacteria--6:capture_domain_counter=d__Bacteria--6:capture_family_counter=f__Burkholderiaceae--6:capture_genus_counter=g__Aquabacterium--6:capture_order_counter=o__Burkholderiales--6:capture_phylum_counter=p__Proteobacteria--6:capture_species_counter=s__Aquabacterium sp002339015--6:evalue_avg=1.5750013425e-78:evalue_max=6.3e-78:evalue_min=1.79e-84:evalue_std=3.149999105e-78:evalue_sum=6.30000537e-78:gapopen_avg=0.0:gapopen_max=0.0:gapopen_min=0.0:gapopen_std=0.0:gapopen_sum=0.0:gtdb_class_counter=c__Gammaproteobacteria--1:gtdb_domain_counter=d__Bacteria--1:gtdb_family_counter=f__Burkholderiaceae--1:gtdb_genus_counter=g__Acidovorax--1:gtdb_order_counter=o__Burkholderiales--1:gtdb_phylum_counter=p__Proteobacteria--1:gtdb_species_counter=s__Acidovorax kalamii--1:heptad_counter=MCP-36H--7:lbd_counter=:lca_tree=s__Acidovorax kalamii:length_avg=157.0:length_max=157.0:length_min=157.0:length_std=0.0:length_sum=628.0:mismatch_avg=18.25:mismatch_max=25.0:mismatch_min=16.0:mismatch_std=4.5:mismatch_sum=73.0:name=N1098619:qcovhsp_avg=100.0:qcovhsp_max=100.0:qcovhsp_min=100.0:qcovhsp_std=0.0:qcovhsp_sum=400.0:qend_avg=157.0:qend_max=157.0:qend_min=157.0:qend_std=0.0:qend_sum=628.0:qstart_avg=1.0:qstart_max=1.0:qstart_min=1.0:qstart_std=0.0:qstart_sum=4.0:ref_name_counter=RS_GCF_001424425.1_protein.faa_NZ_LMPT01000020.1_207@PF00015_full_PFAM.324.513--4:scovhsp_avg=83.1:scovhsp_max=83.1:scovhsp_min=83.1:scovhsp_std=0.0:scovhsp_sum=332.4:send_avg=162.0:send_max=162.0:send_min=162.0:send_std=0.0:send_sum=648.0:sstart_avg=6.0:sstart_max=6.0:sstart_min=6.0:sstart_std=0.0:sstart_sum=24.0])0.919:0.0318636[&&NHX:Sample_counter=rhiztom1--5||rhiztom2--1||rhiztom3--1:Type_counter=GTDB--1||capture--7:besthit_avg=88.375:besthit_max=89.8:besthit_min=84.1:besthit_std=2.8500000000000014:besthit_sum=353.5:bitscore_avg=243.0:bitscore_max=247.0:bitscore_min=231.0:bitscore_std=8.0:bitscore_sum=972.0:capture_class_counter=c__Gammaproteobacteria--7:capture_domain_counter=d__Bacteria--7:capture_family_counter=f__Burkholderiaceae--7:capture_genus_counter=g__Aquabacterium--7:capture_order_counter=o__Burkholderiales--7:capture_phylum_counter=p__Proteobacteria--7:capture_species_counter=s__Aquabacterium sp002339015--7:evalue_avg=1.5750013425e-78:evalue_max=6.3e-78:evalue_min=1.79e-84:evalue_std=3.149999105e-78:evalue_sum=6.30000537e-78:gapopen_avg=0.0:gapopen_max=0.0:gapopen_min=0.0:gapopen_std=0.0:gapopen_sum=0.0:gtdb_class_counter=c__Gammaproteobacteria--1:gtdb_domain_counter=d__Bacteria--1:gtdb_family_counter=f__Burkholderiaceae--1:gtdb_genus_counter=g__Acidovorax--1:gtdb_order_counter=o__Burkholderiales--1:gtdb_phylum_counter=p__Proteobacteria--1:gtdb_species_counter=s__Acidovorax kalamii--1:heptad_counter=MCP-36H--8:lbd_counter=:lca_tree=s__Acidovorax kalamii:length_avg=157.0:length_max=157.0:length_min=157.0:length_std=0.0:length_sum=628.0:mismatch_avg=18.25:mismatch_max=25.0:mismatch_min=16.0:mismatch_std=4.5:mismatch_sum=73.0:name=N1098620:qcovhsp_avg=100.0:qcovhsp_max=100.0:qcovhsp_min=100.0:qcovhsp_std=0.0:qcovhsp_sum=400.0:qend_avg=157.0:qend_max=157.0:qend_min=157.0:qend_std=0.0:qend_sum=628.0:qstart_avg=1.0:qstart_max=1.0:qstart_min=1.0:qstart_std=0.0:qstart_sum=4.0:ref_name_counter=RS_GCF_001424425.1_protein.faa_NZ_LMPT01000020.1_207@PF00015_full_PFAM.324.513--4:scovhsp_avg=83.1:scovhsp_max=83.1:scovhsp_min=83.1:scovhsp_std=0.0:scovhsp_sum=332.4:send_avg=162.0:send_max=162.0:send_min=162.0:send_std=0.0:send_sum=648.0:sstart_avg=6.0:sstart_max=6.0:sstart_min=6.0:sstart_std=0.0:sstart_sum=24.0])0.975:0.0633129[&&NHX:Sample_counter=rhiztom1--5||rhiztom2--1||rhiztom3--1:Type_counter=GTDB--3||capture--7:besthit_avg=88.375:besthit_max=89.8:besthit_min=84.1:besthit_std=2.8500000000000014:besthit_sum=353.5:bitscore_avg=243.0:bitscore_max=247.0:bitscore_min=231.0:bitscore_std=8.0:bitscore_sum=972.0:capture_class_counter=c__Gammaproteobacteria--7:capture_domain_counter=d__Bacteria--7:capture_family_counter=f__Burkholderiaceae--7:capture_genus_counter=g__Aquabacterium--7:capture_order_counter=o__Burkholderiales--7:capture_phylum_counter=p__Proteobacteria--7:capture_species_counter=s__Aquabacterium sp002339015--7:evalue_avg=1.5750013425e-78:evalue_max=6.3e-78:evalue_min=1.79e-84:evalue_std=3.149999105e-78:evalue_sum=6.30000537e-78:gapopen_avg=0.0:gapopen_max=0.0:gapopen_min=0.0:gapopen_std=0.0:gapopen_sum=0.0:gtdb_class_counter=c__Gammaproteobacteria--3:gtdb_domain_counter=d__Bacteria--3:gtdb_family_counter=f__Burkholderiaceae--3:gtdb_genus_counter=g__Acidovorax--3:gtdb_order_counter=o__Burkholderiales--3:gtdb_phylum_counter=p__Proteobacteria--3:gtdb_species_counter=s__Acidovorax kalamii--1||s__Acidovorax sp001424425--1||s__Acidovorax sp019219095--1:heptad_counter=MCP-36H--10:lbd_counter=:lca_tree=g__Acidovorax:length_avg=157.0:length_max=157.0:length_min=157.0:length_std=0.0:length_sum=628.0:mismatch_avg=18.25:mismatch_max=25.0:mismatch_min=16.0:mismatch_std=4.5:mismatch_sum=73.0:name=N1098621:qcovhsp_avg=100.0:qcovhsp_max=100.0:qcovhsp_min=100.0:qcovhsp_std=0.0:qcovhsp_sum=400.0:qend_avg=157.0:qend_max=157.0:qend_min=157.0:qend_std=0.0:qend_sum=628.0:qstart_avg=1.0:qstart_max=1.0:qstart_min=1.0:qstart_std=0.0:qstart_sum=4.0:ref_name_counter=RS_GCF_001424425.1_protein.faa_NZ_LMPT01000020.1_207@PF00015_full_PFAM.324.513--4:scovhsp_avg=83.1:scovhsp_max=83.1:scovhsp_min=83.1:scovhsp_std=0.0:scovhsp_sum=332.4:send_avg=162.0:send_max=162.0:send_min=162.0:send_std=0.0:send_sum=648.0:sstart_avg=6.0:sstart_max=6.0:sstart_min=6.0:sstart_std=0.0:sstart_sum=24.0])0.975:0.0676001[&&NHX:Sample_counter=rhiztom1--5||rhiztom2--1||rhiztom3--1:Type_counter=GTDB--4||capture--7:besthit_avg=88.375:besthit_max=89.8:besthit_min=84.1:besthit_std=2.8500000000000014:besthit_sum=353.5:bitscore_avg=243.0:bitscore_max=247.0:bitscore_min=231.0:bitscore_std=8.0:bitscore_sum=972.0:capture_class_counter=c__Gammaproteobacteria--7:capture_domain_counter=d__Bacteria--7:capture_family_counter=f__Burkholderiaceae--7:capture_genus_counter=g__Aquabacterium--7:capture_order_counter=o__Burkholderiales--7:capture_phylum_counter=p__Proteobacteria--7:capture_species_counter=s__Aquabacterium sp002339015--7:evalue_avg=1.5750013425e-78:evalue_max=6.3e-78:evalue_min=1.79e-84:evalue_std=3.149999105e-78:evalue_sum=6.30000537e-78:gapopen_avg=0.0:gapopen_max=0.0:gapopen_min=0.0:gapopen_std=0.0:gapopen_sum=0.0:gtdb_class_counter=c__Gammaproteobacteria--4:gtdb_domain_counter=d__Bacteria--4:gtdb_family_counter=f__Burkholderiaceae--4:gtdb_genus_counter=g__Acidovorax--3||g__Pseudorhodoferax--1:gtdb_order_counter=o__Burkholderiales--4:gtdb_phylum_counter=p__Proteobacteria--4:gtdb_species_counter=s__Acidovorax kalamii--1||s__Acidovorax sp001424425--1||s__Acidovorax sp019219095--1||s__Pseudorhodoferax sp001422445--1:heptad_counter=MCP-36H--11:lbd_counter=:lca_tree=f__Burkholderiaceae:length_avg=157.0:length_max=157.0:length_min=157.0:length_std=0.0:length_sum=628.0:mismatch_avg=18.25:mismatch_max=25.0:mismatch_min=16.0:mismatch_std=4.5:mismatch_sum=73.0:name=N1098622:qcovhsp_avg=100.0:qcovhsp_max=100.0:qcovhsp_min=100.0:qcovhsp_std=0.0:qcovhsp_sum=400.0:qend_avg=157.0:qend_max=157.0:qend_min=157.0:qend_std=0.0:qend_sum=628.0:qstart_avg=1.0:qstart_max=1.0:qstart_min=1.0:qstart_std=0.0:qstart_sum=4.0:ref_name_counter=RS_GCF_001424425.1_protein.faa_NZ_LMPT01000020.1_207@PF00015_full_PFAM.324.513--4:scovhsp_avg=83.1:scovhsp_max=83.1:scovhsp_min=83.1:scovhsp_std=0.0:scovhsp_sum=332.4:send_avg=162.0:send_max=162.0:send_min=162.0:send_std=0.0:send_sum=648.0:sstart_avg=6.0:sstart_max=6.0:sstart_min=6.0:sstart_std=0.0:sstart_sum=24.0],((RS_GCF_003269065.1_protein.faa_NZ_QLTA01000003.1_47@PF00015_full_PFAM.323.506:0.00497037[&&NHX:Type=GTDB:gtdb_class=c__Gammaproteobacteria:gtdb_domain=d__Bacteria:gtdb_family=f__Burkholderiaceae:gtdb_genus=g__Acidovorax_A:gtdb_order=o__Burkholderiales:gtdb_phylum=p__Proteobacteria:gtdb_species=s__Acidovorax_A anthurii:heptad=MCP-36H:species=d__Bacteria_p__Proteobacteria_c__Gammaproteobacteria_o__Burkholderiales_f__Burkholderiaceae_g__Acidovorax_A_s__Acidovorax_A anthurii],RS_GCF_900112675.1_protein.faa_NZ_FOMQ01000007.1_162@PF00015_full_PFAM.327.508:0.0175753[&&NHX:Type=GTDB:gtdb_class=c__Gammaproteobacteria:gtdb_domain=d__Bacteria:gtdb_family=f__Burkholderiaceae:gtdb_genus=g__Acidovorax_A:gtdb_order=o__Burkholderiales:gtdb_phylum=p__Proteobacteria:gtdb_species=s__Acidovorax_A konjaci:heptad=MCP-36H:species=d__Bacteria_p__Proteobacteria_c__Gammaproteobacteria_o__Burkholderiales_f__Burkholderiaceae_g__Acidovorax_A_s__Acidovorax_A konjaci])0.757:0.0669298[&&NHX:Sample_counter=:Type_counter=GTDB--2:capture_class_counter=:capture_domain_counter=:capture_family_counter=:capture_genus_counter=:capture_order_counter=:capture_phylum_counter=:capture_species_counter=:evoltype=D:gtdb_class_counter=c__Gammaproteobacteria--2:gtdb_domain_counter=d__Bacteria--2:gtdb_family_counter=f__Burkholderiaceae--2:gtdb_genus_counter=g__Acidovorax_A--2:gtdb_order_counter=o__Burkholderiales--2:gtdb_phylum_counter=p__Proteobacteria--2:gtdb_species_counter=s__Acidovorax_A anthurii--1||s__Acidovorax_A konjaci--1:heptad_counter=MCP-36H--2:lbd_counter=:lca=d__Bacteria:lca_tree=g__Acidovorax_A:name=N1098625:ref_name_counter=],cb87dbb9-fd71-442e-86ec-9cdcd0b56621_5@MCPsignal.23.91:0.103569[&&NHX:Sample=rhizpot3:Type=capture:besthit=95.5:bitscore=114.0:capture_class=c__Gammaproteobacteria:capture_domain=d__Bacteria:capture_family=f__Burkholderiaceae:capture_genus=g__Aquabacterium_B:capture_order=o__Burkholderiales:capture_phylum=p__Proteobacteria:capture_species=s__Aquabacterium_B tepidiphilum:evalue=1.16e-34:gapopen=0.0:heptad=MCP-36H:length=67.0:mismatch=3.0:qcovhsp=98.5:qend=68.0:qstart=2.0:ref_name=GB_GCA_013360485.1_protein.faa_JABWBN010000213.1_1@PF00015_full_PFAM.320.425:scovhsp=63.8:send=90.0:sstart=24.0])0.575:0.0176239[&&NHX:Sample_counter=rhizpot3--1:Type_counter=GTDB--2||capture--1:besthit_avg=95.5:besthit_max=95.5:besthit_min=95.5:besthit_std=0:besthit_sum=95.5:bitscore_avg=114.0:bitscore_max=114.0:bitscore_min=114.0:bitscore_std=0:bitscore_sum=114.0:capture_class_counter=c__Gammaproteobacteria--1:capture_domain_counter=d__Bacteria--1:capture_family_counter=f__Burkholderiaceae--1:capture_genus_counter=g__Aquabacterium_B--1:capture_order_counter=o__Burkholderiales--1:capture_phylum_counter=p__Proteobacteria--1:capture_species_counter=s__Aquabacterium_B tepidiphilum--1:evalue_avg=1.16e-34:evalue_max=1.16e-34:evalue_min=1.16e-34:evalue_std=0:evalue_sum=1.16e-34:gapopen_avg=0.0:gapopen_max=0.0:gapopen_min=0.0:gapopen_std=0:gapopen_sum=0.0:gtdb_class_counter=c__Gammaproteobacteria--2:gtdb_domain_counter=d__Bacteria--2:gtdb_family_counter=f__Burkholderiaceae--2:gtdb_genus_counter=g__Acidovorax_A--2:gtdb_order_counter=o__Burkholderiales--2:gtdb_phylum_counter=p__Proteobacteria--2:gtdb_species_counter=s__Acidovorax_A anthurii--1||s__Acidovorax_A konjaci--1:heptad_counter=MCP-36H--3:lbd_counter=:lca_tree=g__Acidovorax_A:length_avg=67.0:length_max=67.0:length_min=67.0:length_std=0:length_sum=67.0:mismatch_avg=3.0:mismatch_max=3.0:mismatch_min=3.0:mismatch_std=0:mismatch_sum=3.0:name=N1098627:qcovhsp_avg=98.5:qcovhsp_max=98.5:qcovhsp_min=98.5:qcovhsp_std=0:qcovhsp_sum=98.5:qend_avg=68.0:qend_max=68.0:qend_min=68.0:qend_std=0:qend_sum=68.0:qstart_avg=2.0:qstart_max=2.0:qstart_min=2.0:qstart_std=0:qstart_sum=2.0:ref_name_counter=GB_GCA_013360485.1_protein.faa_JABWBN010000213.1_1@PF00015_full_PFAM.320.425--1:scovhsp_avg=63.8:scovhsp_max=63.8:scovhsp_min=63.8:scovhsp_std=0:scovhsp_sum=63.8:send_avg=90.0:send_max=90.0:send_min=90.0:send_std=0:send_sum=90.0:sstart_avg=24.0:sstart_max=24.0:sstart_min=24.0:sstart_std=0:sstart_sum=24.0])0.77:0.0385289[&&NHX:Sample_counter=rhizpot3--1||rhiztom1--5||rhiztom2--1||rhiztom3--1:Type_counter=GTDB--6||capture--8:besthit_avg=89.8:besthit_max=95.5:besthit_min=84.1:besthit_std=4.030508652763323:besthit_sum=449.0:bitscore_avg=217.2:bitscore_max=247.0:bitscore_min=114.0:bitscore_std=58.10507723082381:bitscore_sum=1086.0:capture_class_counter=c__Gammaproteobacteria--8:capture_domain_counter=d__Bacteria--8:capture_family_counter=f__Burkholderiaceae--8:capture_genus_counter=g__Aquabacterium--7||g__Aquabacterium_B--1:capture_order_counter=o__Burkholderiales--8:capture_phylum_counter=p__Proteobacteria--8:capture_species_counter=s__Aquabacterium sp002339015--7||s__Aquabacterium_B tepidiphilum--1:evalue_avg=2.32e-35:evalue_max=1.16e-34:evalue_min=1.79e-84:evalue_std=5.187677707799512e-35:evalue_sum=1.16e-34:gapopen_avg=0.0:gapopen_max=0.0:gapopen_min=0.0:gapopen_std=0.0:gapopen_sum=0.0:gtdb_class_counter=c__Gammaproteobacteria--6:gtdb_domain_counter=d__Bacteria--6:gtdb_family_counter=f__Burkholderiaceae--6:gtdb_genus_counter=g__Acidovorax--3||g__Acidovorax_A--2||g__Pseudorhodoferax--1:gtdb_order_counter=o__Burkholderiales--6:gtdb_phylum_counter=p__Proteobacteria--6:gtdb_species_counter=s__Acidovorax kalamii--1||s__Acidovorax sp001424425--1||s__Acidovorax sp019219095--1||s__Acidovorax_A anthurii--1||s__Acidovorax_A konjaci--1||s__Pseudorhodoferax sp001422445--1:heptad_counter=MCP-36H--14:lbd_counter=:lca_tree=f__Burkholderiaceae:length_avg=139.0:length_max=157.0:length_min=67.0:length_std=40.24922359499622:length_sum=695.0:mismatch_avg=15.2:mismatch_max=25.0:mismatch_min=3.0:mismatch_std=7.854934754662192:mismatch_sum=76.0:name=N1098628:qcovhsp_avg=99.7:qcovhsp_max=100.0:qcovhsp_min=98.5:qcovhsp_std=0.6708203932499369:qcovhsp_sum=498.5:qend_avg=139.2:qend_max=157.0:qend_min=68.0:qend_std=39.802009999496256:qend_sum=696.0:qstart_avg=1.2:qstart_max=2.0:qstart_min=1.0:qstart_std=0.4472135954999579:qstart_sum=6.0:ref_name_counter=GB_GCA_013360485.1_protein.faa_JABWBN010000213.1_1@PF00015_full_PFAM.320.425--1||RS_GCF_001424425.1_protein.faa_NZ_LMPT01000020.1_207@PF00015_full_PFAM.324.513--4:scovhsp_avg=79.24:scovhsp_max=83.1:scovhsp_min=63.8:scovhsp_std=8.631222393149187:scovhsp_sum=396.2:send_avg=147.6:send_max=162.0:send_min=90.0:send_std=32.19937887599697:send_sum=738.0:sstart_avg=9.6:sstart_max=24.0:sstart_min=6.0:sstart_std=8.049844718999243:sstart_sum=48.0],((RS_GCF_900129885.1_protein.faa_NZ_FQXE01000016.1_84@PF00015_full_PFAM.329.509:0.104996[&&NHX:Type=GTDB:gtdb_class=c__Gammaproteobacteria:gtdb_domain=d__Bacteria:gtdb_family=f__Burkholderiaceae:gtdb_genus=g__Candidimonas_A:gtdb_order=o__Burkholderiales:gtdb_phylum=p__Proteobacteria:gtdb_species=s__Candidimonas_A bauzanensis:heptad=MCP-36H:species=d__Bacteria_p__Proteobacteria_c__Gammaproteobacteria_o__Burkholderiales_f__Burkholderiaceae_g__Candidimonas_A_s__Candidimonas_A bauzanensis],(GB_GCA_013416445.1_protein.faa_JACCER010000006.1_3@PF00015_full_PFAM.328.535:0.0753986[&&NHX:Type=GTDB:gtdb_class=c__Gammaproteobacteria:gtdb_domain=d__Bacteria:gtdb_family=f__Burkholderiaceae:gtdb_genus=g__Candidimonas_A:gtdb_order=o__Burkholderiales:gtdb_phylum=p__Proteobacteria:gtdb_species=s__Candidimonas_A sp013416445:heptad=MCP-36H:species=d__Bacteria_p__Proteobacteria_c__Gammaproteobacteria_o__Burkholderiales_f__Burkholderiaceae_g__Candidimonas_A_s__Candidimonas_A sp013416445],RS_GCF_004339425.1_protein.faa_NZ_SMGM01000003.1_366@PF00015_full_PFAM.327.512:0.056715[&&NHX:Type=GTDB:gtdb_class=c__Gammaproteobacteria:gtdb_domain=d__Bacteria:gtdb_family=f__Burkholderiaceae:gtdb_genus=g__Candidimonas_A:gtdb_order=o__Burkholderiales:gtdb_phylum=p__Proteobacteria:gtdb_species=s__Candidimonas_A sp004339425:heptad=MCP-36H:species=d__Bacteria_p__Proteobacteria_c__Gammaproteobacteria_o__Burkholderiales_f__Burkholderiaceae_g__Candidimonas_A_s__Candidimonas_A sp004339425])0.892:0.0346347[&&NHX:Sample_counter=:Type_counter=GTDB--2:capture_class_counter=:capture_domain_counter=:capture_family_counter=:capture_genus_counter=:capture_order_counter=:capture_phylum_counter=:capture_species_counter=:evoltype=D:gtdb_class_counter=c__Gammaproteobacteria--2:gtdb_domain_counter=d__Bacteria--2:gtdb_family_counter=f__Burkholderiaceae--2:gtdb_genus_counter=g__Candidimonas_A--2:gtdb_order_counter=o__Burkholderiales--2:gtdb_phylum_counter=p__Proteobacteria--2:gtdb_species_counter=s__Candidimonas_A sp004339425--1||s__Candidimonas_A sp013416445--1:heptad_counter=MCP-36H--2:lbd_counter=:lca=d__Bacteria:lca_tree=g__Candidimonas_A:name=N1098632:ref_name_counter=])0.984:0.0768032[&&NHX:Sample_counter=:Type_counter=GTDB--3:capture_class_counter=:capture_domain_counter=:capture_family_counter=:capture_genus_counter=:capture_order_counter=:capture_phylum_counter=:capture_species_counter=:evoltype=D:gtdb_class_counter=c__Gammaproteobacteria--3:gtdb_domain_counter=d__Bacteria--3:gtdb_family_counter=f__Burkholderiaceae--3:gtdb_genus_counter=g__Candidimonas_A--3:gtdb_order_counter=o__Burkholderiales--3:gtdb_phylum_counter=p__Proteobacteria--3:gtdb_species_counter=s__Candidimonas_A bauzanensis--1||s__Candidimonas_A sp004339425--1||s__Candidimonas_A sp013416445--1:heptad_counter=MCP-36H--3:lbd_counter=:lca=d__Bacteria:lca_tree=g__Candidimonas_A:name=N1098633:ref_name_counter=],(((((RS_GCF_003096595.1_protein.faa_NZ_QEKO01000002.1_22@PF00015_full_PFAM.320.509:0.0338674[&&NHX:Type=GTDB:gtdb_class=c__Gammaproteobacteria:gtdb_domain=d__Bacteria:gtdb_family=f__Burkholderiaceae:gtdb_genus=g__Pusillimonas:gtdb_order=o__Burkholderiales:gtdb_phylum=p__Proteobacteria:gtdb_species=s__Pusillimonas noertemannii:heptad=MCP-36H:species=d__Bacteria_p__Proteobacteria_c__Gammaproteobacteria_o__Burkholderiales_f__Burkholderiaceae_g__Pusillimonas_s__Pusillimonas noertemannii],RS_GCF_003545815.1_protein.faa_NZ_PDUW01000001.1_23@PF00015_full_PFAM.319.513:0.018744[&&NHX:Type=GTDB:gtdb_class=c__Gammaproteobacteria:gtdb_domain=d__Bacteria:gtdb_family=f__Burkholderiaceae:gtdb_genus=g__Pusillimonas:gtdb_order=o__Burkholderiales:gtdb_phylum=p__Proteobacteria:gtdb_species=s__Pusillimonas caeni:heptad=MCP-36H:species=d__Bacteria_p__Proteobacteria_c__Gammaproteobacteria_o__Burkholderiales_f__Burkholderiaceae_g__Pusillimonas_s__Pusillimonas caeni])0.997:0.0941994[&&NHX:Sample_counter=:Type_counter=GTDB--2:capture_class_counter=:capture_domain_counter=:capture_family_counter=:capture_genus_counter=:capture_order_counter=:capture_phylum_counter=:capture_species_counter=:evoltype=D:gtdb_class_counter=c__Gammaproteobacteria--2:gtdb_domain_counter=d__Bacteria--2:gtdb_family_counter=f__Burkholderiaceae--2:gtdb_genus_counter=g__Pusillimonas--2:gtdb_order_counter=o__Burkholderiales--2:gtdb_phylum_counter=p__Proteobacteria--2:gtdb_species_counter=s__Pusillimonas caeni--1||s__Pusillimonas noertemannii--1:heptad_counter=MCP-36H--2:lbd_counter=:lca=d__Bacteria:lca_tree=g__Pusillimonas:name=N1098636:ref_name_counter=],RS_GCF_003315175.1_protein.faa_NZ_QNRQ01000004.1_28@PF00015_full_PFAM.323.547:0.139902[&&NHX:Type=GTDB:gtdb_class=c__Gammaproteobacteria:gtdb_domain=d__Bacteria:gtdb_family=f__Burkholderiaceae:gtdb_genus=g__Eoetvoesia:gtdb_order=o__Burkholderiales:gtdb_phylum=p__Proteobacteria:gtdb_species=s__Eoetvoesia caeni:heptad=MCP-36H:species=d__Bacteria_p__Proteobacteria_c__Gammaproteobacteria_o__Burkholderiales_f__Burkholderiaceae_g__Eoetvoesia_s__Eoetvoesia caeni])0.589:0.00718632[&&NHX:Sample_counter=:Type_counter=GTDB--3:capture_class_counter=:capture_domain_counter=:capture_family_counter=:capture_genus_counter=:capture_order_counter=:capture_phylum_counter=:capture_species_counter=:evoltype=D:gtdb_class_counter=c__Gammaproteobacteria--3:gtdb_domain_counter=d__Bacteria--3:gtdb_family_counter=f__Burkholderiaceae--3:gtdb_genus_counter=g__Eoetvoesia--1||g__Pusillimonas--2:gtdb_order_counter=o__Burkholderiales--3:gtdb_phylum_counter=p__Proteobacteria--3:gtdb_species_counter=s__Eoetvoesia caeni--1||s__Pusillimonas caeni--1||s__Pusillimonas noertemannii--1:heptad_counter=MCP-36H--3:lbd_counter=:lca=d__Bacteria:lca_tree=f__Burkholderiaceae:name=N1098638:ref_name_counter=],(((GB_GCA_002694155.1_protein.faa_NZLH01000231.1_8@PF00015_full_PFAM.320.517:0.00705719[&&NHX:Type=GTDB:gtdb_class=c__Gammaproteobacteria:gtdb_domain=d__Bacteria:gtdb_family=f__Burkholderiaceae:gtdb_genus=g__Pusillimonas_A:gtdb_order=o__Burkholderiales:gtdb_phylum=p__Proteobacteria:gtdb_species=s__Pusillimonas_A sp002694155:heptad=MCP-36H:species=d__Bacteria_p__Proteobacteria_c__Gammaproteobacteria_o__Burkholderiales_f__Burkholderiaceae_g__Pusillimonas_A_s__Pusillimonas_A sp002694155],(RS_GCF_003576595.1_protein.faa_NZ_NQOU01000010.1_21@PF00015_full_PFAM.320.545:5e-09[&&NHX:Type=GTDB:gtdb_class=c__Gammaproteobacteria:gtdb_domain=d__Bacteria:gtdb_family=f__Burkholderiaceae:gtdb_genus=g__Pusillimonas_A:gtdb_order=o__Burkholderiales:gtdb_phylum=p__Proteobacteria:gtdb_species=s__Pusillimonas_A maritima:heptad=MCP-36H:species=d__Bacteria_p__Proteobacteria_c__Gammaproteobacteria_o__Burkholderiales_f__Burkholderiaceae_g__Pusillimonas_A_s__Pusillimonas_A maritima],(GB_GCA_002384935.1_protein.faa_DGCD01000006.1_21@PF00015_full_PFAM.320.550:0.0613049[&&NHX:Type=GTDB:gtdb_class=c__Gammaproteobacteria:gtdb_domain=d__Bacteria:gtdb_family=f__Burkholderiaceae:gtdb_genus=g__Pusillimonas_A:gtdb_order=o__Burkholderiales:gtdb_phylum=p__Proteobacteria:gtdb_species=s__Pusillimonas_A sp002384935:heptad=MCP-36H:species=d__Bacteria_p__Proteobacteria_c__Gammaproteobacteria_o__Burkholderiales_f__Burkholderiaceae_g__Pusillimonas_A_s__Pusillimonas_A sp002384935],RS_GCF_011388195.1_protein.faa_NZ_CP049990.1_2797@PF00015_full_PFAM.321.538:5e-09[&&NHX:Type=GTDB:gtdb_class=c__Gammaproteobacteria:gtdb_domain=d__Bacteria:gtdb_family=f__Burkholderiaceae:gtdb_genus=g__Pusillimonas_A:gtdb_order=o__Burkholderiales:gtdb_phylum=p__Proteobacteria:gtdb_species=s__Pusillimonas_A sp011388195:heptad=MCP-36H:species=d__Bacteria_p__Proteobacteria_c__Gammaproteobacteria_o__Burkholderiales_f__Burkholderiaceae_g__Pusillimonas_A_s__Pusillimonas_A sp011388195])0.799:0.00378589[&&NHX:Sample_counter=:Type_counter=GTDB--2:capture_class_counter=:capture_domain_counter=:capture_family_counter=:capture_genus_counter=:capture_order_counter=:capture_phylum_counter=:capture_species_counter=:evoltype=D:gtdb_class_counter=c__Gammaproteobacteria--2:gtdb_domain_counter=d__Bacteria--2:gtdb_family_counter=f__Burkholderiaceae--2:gtdb_genus_counter=g__Pusillimonas_A--2:gtdb_order_counter=o__Burkholderiales--2:gtdb_phylum_counter=p__Proteobacteria--2:gtdb_species_counter=s__Pusillimonas_A sp002384935--1||s__Pusillimonas_A sp011388195--1:heptad_counter=MCP-36H--2:lbd_counter=:lca=d__Bacteria:lca_tree=g__Pusillimonas_A:name=N1098643:ref_name_counter=])0.831:0.00881842[&&NHX:Sample_counter=:Type_counter=GTDB--3:capture_class_counter=:capture_domain_counter=:capture_family_counter=:capture_genus_counter=:capture_order_counter=:capture_phylum_counter=:capture_species_counter=:evoltype=D:gtdb_class_counter=c__Gammaproteobacteria--3:gtdb_domain_counter=d__Bacteria--3:gtdb_family_counter=f__Burkholderiaceae--3:gtdb_genus_counter=g__Pusillimonas_A--3:gtdb_order_counter=o__Burkholderiales--3:gtdb_phylum_counter=p__Proteobacteria--3:gtdb_species_counter=s__Pusillimonas_A maritima--1||s__Pusillimonas_A sp002384935--1||s__Pusillimonas_A sp011388195--1:heptad_counter=MCP-36H--3:lbd_counter=:lca=d__Bacteria:lca_tree=g__Pusillimonas_A:name=N1098644:ref_name_counter=])0.988:0.0709574[&&NHX:Sample_counter=:Type_counter=GTDB--4:capture_class_counter=:capture_domain_counter=:capture_family_counter=:capture_genus_counter=:capture_order_counter=:capture_phylum_counter=:capture_species_counter=:evoltype=D:gtdb_class_counter=c__Gammaproteobacteria--4:gtdb_domain_counter=d__Bacteria--4:gtdb_family_counter=f__Burkholderiaceae--4:gtdb_genus_counter=g__Pusillimonas_A--4:gtdb_order_counter=o__Burkholderiales--4:gtdb_phylum_counter=p__Proteobacteria--4:gtdb_species_counter=s__Pusillimonas_A maritima--1||s__Pusillimonas_A sp002384935--1||s__Pusillimonas_A sp002694155--1||s__Pusillimonas_A sp011388195--1:heptad_counter=MCP-36H--4:lbd_counter=:lca=d__Bacteria:lca_tree=g__Pusillimonas_A:name=N1098645:ref_name_counter=],(GB_GCA_012744285.1_protein.faa_JAAYID010000364.1_9@PF00015_full_PFAM.324.507:0.0730657[&&NHX:Type=GTDB:gtdb_class=c__Gammaproteobacteria:gtdb_domain=d__Bacteria:gtdb_family=f__Burkholderiaceae:gtdb_genus=g__Pusillimonas_A:gtdb_order=o__Burkholderiales:gtdb_phylum=p__Proteobacteria:gtdb_species=s__Pusillimonas_A sp012744285:heptad=MCP-36H:species=d__Bacteria_p__Proteobacteria_c__Gammaproteobacteria_o__Burkholderiales_f__Burkholderiaceae_g__Pusillimonas_A_s__Pusillimonas_A sp012744285],(RS_GCF_002236805.1_protein.faa_NZ_NIQA01000002.1_19@PF00015_full_PFAM.321.529:0.00755767[&&NHX:Type=GTDB:gtdb_class=c__Gammaproteobacteria:gtdb_domain=d__Bacteria:gtdb_family=f__Burkholderiaceae:gtdb_genus=g__Pusillimonas_A:gtdb_order=o__Burkholderiales:gtdb_phylum=p__Proteobacteria:gtdb_species=s__Pusillimonas_A sp002236805:heptad=MCP-36H:species=d__Bacteria_p__Proteobacteria_c__Gammaproteobacteria_o__Burkholderiales_f__Burkholderiaceae_g__Pusillimonas_A_s__Pusillimonas_A sp002236805],RS_GCF_014237865.1_protein.faa_NZ_JACJUU010000014.1_19@PF00015_full_PFAM.321.539:0.00668992[&&NHX:Type=GTDB:gtdb_class=c__Gammaproteobacteria:gtdb_domain=d__Bacteria:gtdb_family=f__Burkholderiaceae:gtdb_genus=g__Pusillimonas_A:gtdb_order=o__Burkholderiales:gtdb_phylum=p__Proteobacteria:gtdb_species=s__Pusillimonas_A sp014237865:heptad=MCP-36H:species=d__Bacteria_p__Proteobacteria_c__Gammaproteobacteria_o__Burkholderiales_f__Burkholderiaceae_g__Pusillimonas_A_s__Pusillimonas_A sp014237865])0.869:0.028061[&&NHX:Sample_counter=:Type_counter=GTDB--2:capture_class_counter=:capture_domain_counter=:capture_family_counter=:capture_genus_counter=:capture_order_counter=:capture_phylum_counter=:capture_species_counter=:evoltype=D:gtdb_class_counter=c__Gammaproteobacteria--2:gtdb_domain_counter=d__Bacteria--2:gtdb_family_counter=f__Burkholderiaceae--2:gtdb_genus_counter=g__Pusillimonas_A--2:gtdb_order_counter=o__Burkholderiales--2:gtdb_phylum_counter=p__Proteobacteria--2:gtdb_species_counter=s__Pusillimonas_A sp002236805--1||s__Pusillimonas_A sp014237865--1:heptad_counter=MCP-36H--2:lbd_counter=:lca=d__Bacteria:lca_tree=g__Pusillimonas_A:name=N1098649:ref_name_counter=])0.825:0.041867[&&NHX:Sample_counter=:Type_counter=GTDB--3:capture_class_counter=:capture_domain_counter=:capture_family_counter=:capture_genus_counter=:capture_order_counter=:capture_phylum_counter=:capture_species_counter=:evoltype=D:gtdb_class_counter=c__Gammaproteobacteria--3:gtdb_domain_counter=d__Bacteria--3:gtdb_family_counter=f__Burkholderiaceae--3:gtdb_genus_counter=g__Pusillimonas_A--3:gtdb_order_counter=o__Burkholderiales--3:gtdb_phylum_counter=p__Proteobacteria--3:gtdb_species_counter=s__Pusillimonas_A sp002236805--1||s__Pusillimonas_A sp012744285--1||s__Pusillimonas_A sp014237865--1:heptad_counter=MCP-36H--3:lbd_counter=:lca=d__Bacteria:lca_tree=g__Pusillimonas_A:name=N1098650:ref_name_counter=])0.999:0.10165[&&NHX:Sample_counter=:Type_counter=GTDB--7:capture_class_counter=:capture_domain_counter=:capture_family_counter=:capture_genus_counter=:capture_order_counter=:capture_phylum_counter=:capture_species_counter=:evoltype=D:gtdb_class_counter=c__Gammaproteobacteria--7:gtdb_domain_counter=d__Bacteria--7:gtdb_family_counter=f__Burkholderiaceae--7:gtdb_genus_counter=g__Pusillimonas_A--7:gtdb_order_counter=o__Burkholderiales--7:gtdb_phylum_counter=p__Proteobacteria--7:gtdb_species_counter=s__Pusillimonas_A maritima--1||s__Pusillimonas_A sp002236805--1||s__Pusillimonas_A sp002384935--1||s__Pusillimonas_A sp002694155--1||s__Pusillimonas_A sp011388195--1||s__Pusillimonas_A sp012744285--1||s__Pusillimonas_A sp014237865--1:heptad_counter=MCP-36H--7:lbd_counter=:lca=d__Bacteria:lca_tree=g__Pusillimonas_A:name=N1098651:ref_name_counter=],((RS_GCF_013416525.1_protein.faa_NZ_JACCEM010000017.1_30@PF00015_full_PFAM.318.522:0.026475[&&NHX:Type=GTDB:gtdb_class=c__Gammaproteobacteria:gtdb_domain=d__Bacteria:gtdb_family=f__Burkholderiaceae:gtdb_genus=g__Parapusillimonas:gtdb_order=o__Burkholderiales:gtdb_phylum=p__Proteobacteria:gtdb_species=s__Parapusillimonas granuli:heptad=MCP-36H:species=d__Bacteria_p__Proteobacteria_c__Gammaproteobacteria_o__Burkholderiales_f__Burkholderiaceae_g__Parapusillimonas_s__Parapusillimonas granuli],GB_GCA_013416435.1_protein.faa_JACCEN010000004.1_25@PF00015_full_PFAM.317.504:0.0276842[&&NHX:Type=GTDB:gtdb_class=c__Gammaproteobacteria:gtdb_domain=d__Bacteria:gtdb_family=f__Burkholderiaceae:gtdb_genus=g__Parapusillimonas:gtdb_order=o__Burkholderiales:gtdb_phylum=p__Proteobacteria:gtdb_species=s__Parapusillimonas sp013416435:heptad=MCP-36H:species=d__Bacteria_p__Proteobacteria_c__Gammaproteobacteria_o__Burkholderiales_f__Burkholderiaceae_g__Parapusillimonas_s__Parapusillimonas sp013416435])0.999:0.106774[&&NHX:Sample_counter=:Type_counter=GTDB--2:capture_class_counter=:capture_domain_counter=:capture_family_counter=:capture_genus_counter=:capture_order_counter=:capture_phylum_counter=:capture_species_counter=:evoltype=D:gtdb_class_counter=c__Gammaproteobacteria--2:gtdb_domain_counter=d__Bacteria--2:gtdb_family_counter=f__Burkholderiaceae--2:gtdb_genus_counter=g__Parapusillimonas--2:gtdb_order_counter=o__Burkholderiales--2:gtdb_phylum_counter=p__Proteobacteria--2:gtdb_species_counter=s__Parapusillimonas granuli--1||s__Parapusillimonas sp013416435--1:heptad_counter=MCP-36H--2:lbd_counter=:lca=d__Bacteria:lca_tree=g__Parapusillimonas:name=N1098654:ref_name_counter=],((GB_GCA_013416455.1_protein.faa_JACCES010000012.1_133@PF00015_full_PFAM.309.498:0.0272285[&&NHX:Type=GTDB:gtdb_class=c__Gammaproteobacteria:gtdb_domain=d__Bacteria:gtdb_family=f__Burkholderiaceae:gtdb_genus=g__JACCES01:gtdb_order=o__Burkholderiales:gtdb_phylum=p__Proteobacteria:gtdb_species=s__JACCES01 sp013416455:heptad=MCP-36H:species=d__Bacteria_p__Proteobacteria_c__Gammaproteobacteria_o__Burkholderiales_f__Burkholderiaceae_g__JACCES01_s__JACCES01 sp013416455],GB_GCA_012512545.1_protein.faa_JAAZDZ010000032.1_14@PF00015_full_PFAM.326.532:0.0742021[&&NHX:Type=GTDB:gtdb_class=c__Gammaproteobacteria:gtdb_domain=d__Bacteria:gtdb_family=f__Burkholderiaceae:gtdb_genus=g__JACCES01:gtdb_order=o__Burkholderiales:gtdb_phylum=p__Proteobacteria:gtdb_species=s__JACCES01 sp012512545:heptad=MCP-36H:species=d__Bacteria_p__Proteobacteria_c__Gammaproteobacteria_o__Burkholderiales_f__Burkholderiaceae_g__JACCES01_s__JACCES01 sp012512545])0.983:0.0753931[&&NHX:Sample_counter=:Type_counter=GTDB--2:capture_class_counter=:capture_domain_counter=:capture_family_counter=:capture_genus_counter=:capture_order_counter=:capture_phylum_counter=:capture_species_counter=:evoltype=D:gtdb_class_counter=c__Gammaproteobacteria--2:gtdb_domain_counter=d__Bacteria--2:gtdb_family_counter=f__Burkholderiaceae--2:gtdb_genus_counter=g__JACCES01--2:gtdb_order_counter=o__Burkholderiales--2:gtdb_phylum_counter=p__Proteobacteria--2:gtdb_species_counter=s__JACCES01 sp012512545--1||s__JACCES01 sp013416455--1:heptad_counter=MCP-36H--2:lbd_counter=:lca=d__Bacteria:lca_tree=g__JACCES01:name=N1098657:ref_name_counter=],((RS_GCF_002849615.1_protein.faa_NZ_PDNV01000007.1_280@PF00015_full_PFAM.326.508:0.00701186[&&NHX:Type=GTDB:gtdb_class=c__Gammaproteobacteria:gtdb_domain=d__Bacteria:gtdb_family=f__Burkholderiaceae:gtdb_genus=g__Candidimonas_A:gtdb_order=o__Burkholderiales:gtdb_phylum=p__Proteobacteria:gtdb_species=s__Candidimonas_A sp002849615:heptad=MCP-36H:species=d__Bacteria_p__Proteobacteria_c__Gammaproteobacteria_o__Burkholderiales_f__Burkholderiaceae_g__Candidimonas_A_s__Candidimonas_A sp002849615],RS_GCF_002849655.1_protein.faa_NZ_PDNW01000009.1_30@PF00015_full_PFAM.326.523:0.0380221[&&NHX:Type=GTDB:gtdb_class=c__Gammaproteobacteria:gtdb_domain=d__Bacteria:gtdb_family=f__Burkholderiaceae:gtdb_genus=g__Candidimonas_A:gtdb_order=o__Burkholderiales:gtdb_phylum=p__Proteobacteria:gtdb_species=s__Candidimonas_A sp002849655:heptad=MCP-36H:species=d__Bacteria_p__Proteobacteria_c__Gammaproteobacteria_o__Burkholderiales_f__Burkholderiaceae_g__Candidimonas_A_s__Candidimonas_A sp002849655])0.875:0.0207892[&&NHX:Sample_counter=:Type_counter=GTDB--2:capture_class_counter=:capture_domain_counter=:capture_family_counter=:capture_genus_counter=:capture_order_counter=:capture_phylum_counter=:capture_species_counter=:evoltype=D:gtdb_class_counter=c__Gammaproteobacteria--2:gtdb_domain_counter=d__Bacteria--2:gtdb_family_counter=f__Burkholderiaceae--2:gtdb_genus_counter=g__Candidimonas_A--2:gtdb_order_counter=o__Burkholderiales--2:gtdb_phylum_counter=p__Proteobacteria--2:gtdb_species_counter=s__Candidimonas_A sp002849615--1||s__Candidimonas_A sp002849655--1:heptad_counter=MCP-36H--2:lbd_counter=:lca=d__Bacteria:lca_tree=g__Candidimonas_A:name=N1098660:ref_name_counter=],(RS_GCF_004339425.1_protein.faa_NZ_SMGM01000006.1_159@PF00015_full_PFAM.321.504:0.0364225[&&NHX:Type=GTDB:gtdb_class=c__Gammaproteobacteria:gtdb_domain=d__Bacteria:gtdb_family=f__Burkholderiaceae:gtdb_genus=g__Candidimonas_A:gtdb_order=o__Burkholderiales:gtdb_phylum=p__Proteobacteria:gtdb_species=s__Candidimonas_A sp004339425:heptad=MCP-36H:species=d__Bacteria_p__Proteobacteria_c__Gammaproteobacteria_o__Burkholderiales_f__Burkholderiaceae_g__Candidimonas_A_s__Candidimonas_A sp004339425],RS_GCF_003971065.1_protein.faa_NZ_RYDV01000001.1_170@PF00015_full_PFAM.321.506:0.063612[&&NHX:Type=GTDB:gtdb_class=c__Gammaproteobacteria:gtdb_domain=d__Bacteria:gtdb_family=f__Burkholderiaceae:gtdb_genus=g__Candidimonas_A:gtdb_order=o__Burkholderiales:gtdb_phylum=p__Proteobacteria:gtdb_species=s__Candidimonas_A sp003971065:heptad=MCP-36H:species=d__Bacteria_p__Proteobacteria_c__Gammaproteobacteria_o__Burkholderiales_f__Burkholderiaceae_g__Candidimonas_A_s__Candidimonas_A sp003971065])0.755:0.0102895[&&NHX:Sample_counter=:Type_counter=GTDB--2:capture_class_counter=:capture_domain_counter=:capture_family_counter=:capture_genus_counter=:capture_order_counter=:capture_phylum_counter=:capture_species_counter=:evoltype=D:gtdb_class_counter=c__Gammaproteobacteria--2:gtdb_domain_counter=d__Bacteria--2:gtdb_family_counter=f__Burkholderiaceae--2:gtdb_genus_counter=g__Candidimonas_A--2:gtdb_order_counter=o__Burkholderiales--2:gtdb_phylum_counter=p__Proteobacteria--2:gtdb_species_counter=s__Candidimonas_A sp003971065--1||s__Candidimonas_A sp004339425--1:heptad_counter=MCP-36H--2:lbd_counter=:lca=d__Bacteria:lca_tree=g__Candidimonas_A:name=N1098663:ref_name_counter=])0.727:0.0306461[&&NHX:Sample_counter=:Type_counter=GTDB--4:capture_class_counter=:capture_domain_counter=:capture_family_counter=:capture_genus_counter=:capture_order_counter=:capture_phylum_counter=:capture_species_counter=:evoltype=D:gtdb_class_counter=c__Gammaproteobacteria--4:gtdb_domain_counter=d__Bacteria--4:gtdb_family_counter=f__Burkholderiaceae--4:gtdb_genus_counter=g__Candidimonas_A--4:gtdb_order_counter=o__Burkholderiales--4:gtdb_phylum_counter=p__Proteobacteria--4:gtdb_species_counter=s__Candidimonas_A sp002849615--1||s__Candidimonas_A sp002849655--1||s__Candidimonas_A sp003971065--1||s__Candidimonas_A sp004339425--1:heptad_counter=MCP-36H--4:lbd_counter=:lca=d__Bacteria:lca_tree=g__Candidimonas_A:name=N1098664:ref_name_counter=])0.955:0.0577227[&&NHX:Sample_counter=:Type_counter=GTDB--6:capture_class_counter=:capture_domain_counter=:capture_family_counter=:capture_genus_counter=:capture_order_counter=:capture_phylum_counter=:capture_species_counter=:evoltype=D:gtdb_class_counter=c__Gammaproteobacteria--6:gtdb_domain_counter=d__Bacteria--6:gtdb_family_counter=f__Burkholderiaceae--6:gtdb_genus_counter=g__Candidimonas_A--4||g__JACCES01--2:gtdb_order_counter=o__Burkholderiales--6:gtdb_phylum_counter=p__Proteobacteria--6:gtdb_species_counter=s__Candidimonas_A sp002849615--1||s__Candidimonas_A sp002849655--1||s__Candidimonas_A sp003971065--1||s__Candidimonas_A sp004339425--1||s__JACCES01 sp012512545--1||s__JACCES01 sp013416455--1:heptad_counter=MCP-36H--6:lbd_counter=:lca=d__Bacteria:lca_tree=f__Burkholderiaceae:name=N1098665:ref_name_counter=])0.576:0.0222105[&&NHX:Sample_counter=:Type_counter=GTDB--8:capture_class_counter=:capture_domain_counter=:capture_family_counter=:capture_genus_counter=:capture_order_counter=:capture_phylum_counter=:capture_species_counter=:evoltype=D:gtdb_class_counter=c__Gammaproteobacteria--8:gtdb_domain_counter=d__Bacteria--8:gtdb_family_counter=f__Burkholderiaceae--8:gtdb_genus_counter=g__Candidimonas_A--4||g__JACCES01--2||g__Parapusillimonas--2:gtdb_order_counter=o__Burkholderiales--8:gtdb_phylum_counter=p__Proteobacteria--8:gtdb_species_counter=s__Candidimonas_A sp002849615--1||s__Candidimonas_A sp002849655--1||s__Candidimonas_A sp003971065--1||s__Candidimonas_A sp004339425--1||s__JACCES01 sp012512545--1||s__JACCES01 sp013416455--1||s__Parapusillimonas granuli--1||s__Parapusillimonas sp013416435--1:heptad_counter=MCP-36H--8:lbd_counter=:lca=d__Bacteria:lca_tree=f__Burkholderiaceae:name=N1098666:ref_name_counter=])0.781:0.0251771[&&NHX:Sample_counter=:Type_counter=GTDB--15:capture_class_counter=:capture_domain_counter=:capture_family_counter=:capture_genus_counter=:capture_order_counter=:capture_phylum_counter=:capture_species_counter=:evoltype=D:gtdb_class_counter=c__Gammaproteobacteria--15:gtdb_domain_counter=d__Bacteria--15:gtdb_family_counter=f__Burkholderiaceae--15:gtdb_genus_counter=g__Candidimonas_A--4||g__JACCES01--2||g__Parapusillimonas--2||g__Pusillimonas_A--7:gtdb_order_counter=o__Burkholderiales--15:gtdb_phylum_counter=p__Proteobacteria--15:gtdb_species_counter=s__Candidimonas_A sp002849615--1||s__Candidimonas_A sp002849655--1||s__Candidimonas_A sp003971065--1||s__Candidimonas_A sp004339425--1||s__JACCES01 sp012512545--1||s__JACCES01 sp013416455--1||s__Parapusillimonas granuli--1||s__Parapusillimonas sp013416435--1||s__Pusillimonas_A maritima--1||s__Pusillimonas_A sp002236805--1||s__Pusillimonas_A sp002384935--1||s__Pusillimonas_A sp002694155--1||s__Pusillimonas_A sp011388195--1||s__Pusillimonas_A sp012744285--1||s__Pusillimonas_A sp014237865--1:heptad_counter=MCP-36H--15:lbd_counter=:lca=d__Bacteria:lca_tree=f__Burkholderiaceae:name=N1098667:ref_name_counter=])0.773:0.0196221[&&NHX:Sample_counter=:Type_counter=GTDB--18:capture_class_counter=:capture_domain_counter=:capture_family_counter=:capture_genus_counter=:capture_order_counter=:capture_phylum_counter=:capture_species_counter=:evoltype=D:gtdb_class_counter=c__Gammaproteobacteria--18:gtdb_domain_counter=d__Bacteria--18:gtdb_family_counter=f__Burkholderiaceae--18:gtdb_genus_counter=g__Candidimonas_A--4||g__Eoetvoesia--1||g__JACCES01--2||g__Parapusillimonas--2||g__Pusillimonas--2||g__Pusillimonas_A--7:gtdb_order_counter=o__Burkholderiales--18:gtdb_phylum_counter=p__Proteobacteria--18:gtdb_species_counter=s__Candidimonas_A sp002849615--1||s__Candidimonas_A sp002849655--1||s__Candidimonas_A sp003971065--1||s__Candidimonas_A sp004339425--1||s__Eoetvoesia caeni--1||s__JACCES01 sp012512545--1||s__JACCES01 sp013416455--1||s__Parapusillimonas granuli--1||s__Parapusillimonas sp013416435--1||s__Pusillimonas caeni--1||s__Pusillimonas noertemannii--1||s__Pusillimonas_A maritima--1||s__Pusillimonas_A sp002236805--1||s__Pusillimonas_A sp002384935--1||s__Pusillimonas_A sp002694155--1||s__Pusillimonas_A sp011388195--1||s__Pusillimonas_A sp012744285--1||s__Pusillimonas_A sp014237865--1:heptad_counter=MCP-36H--18:lbd_counter=:lca=d__Bacteria:lca_tree=f__Burkholderiaceae:name=N1098668:ref_name_counter=],((GB_GCA_013416485.1_protein.faa_JACCEO010000002.1_50@PF00015_full_PFAM.322.524:0.0314786[&&NHX:Type=GTDB:gtdb_class=c__Gammaproteobacteria:gtdb_domain=d__Bacteria:gtdb_family=f__Burkholderiaceae:gtdb_genus=g__Candidimonas_A:gtdb_order=o__Burkholderiales:gtdb_phylum=p__Proteobacteria:gtdb_species=s__Candidimonas_A sp013416485:heptad=MCP-36H:species=d__Bacteria_p__Proteobacteria_c__Gammaproteobacteria_o__Burkholderiales_f__Burkholderiaceae_g__Candidimonas_A_s__Candidimonas_A sp013416485],GB_GCA_017983955.1_protein.faa_JAGOAJ010000001.1_84@PF00015_full_PFAM.324.542:0.0233817[&&NHX:Type=GTDB:gtdb_class=c__Gammaproteobacteria:gtdb_domain=d__Bacteria:gtdb_family=f__Burkholderiaceae:gtdb_genus=g__Candidimonas_A:gtdb_order=o__Burkholderiales:gtdb_phylum=p__Proteobacteria:gtdb_species=s__Candidimonas_A sp017983955:heptad=MCP-36H:species=d__Bacteria_p__Proteobacteria_c__Gammaproteobacteria_o__Burkholderiales_f__Burkholderiaceae_g__Candidimonas_A_s__Candidimonas_A sp017983955])0.974:0.0608942[&&NHX:Sample_counter=:Type_counter=GTDB--2:capture_class_counter=:capture_domain_counter=:capture_family_counter=:capture_genus_counter=:capture_order_counter=:capture_phylum_counter=:capture_species_counter=:evoltype=D:gtdb_class_counter=c__Gammaproteobacteria--2:gtdb_domain_counter=d__Bacteria--2:gtdb_family_counter=f__Burkholderiaceae--2:gtdb_genus_counter=g__Candidimonas_A--2:gtdb_order_counter=o__Burkholderiales--2:gtdb_phylum_counter=p__Proteobacteria--2:gtdb_species_counter=s__Candidimonas_A sp013416485--1||s__Candidimonas_A sp017983955--1:heptad_counter=MCP-36H--2:lbd_counter=:lca=d__Bacteria:lca_tree=g__Candidimonas_A:name=N1098671:ref_name_counter=],(GB_GCA_013416445.1_protein.faa_JACCER010000001.1_335@PF00015_full_PFAM.321.515:0.0394616[&&NHX:Type=GTDB:gtdb_class=c__Gammaproteobacteria:gtdb_domain=d__Bacteria:gtdb_family=f__Burkholderiaceae:gtdb_genus=g__Candidimonas_A:gtdb_order=o__Burkholderiales:gtdb_phylum=p__Proteobacteria:gtdb_species=s__Candidimonas_A sp013416445:heptad=MCP-36H:species=d__Bacteria_p__Proteobacteria_c__Gammaproteobacteria_o__Burkholderiales_f__Burkholderiaceae_g__Candidimonas_A_s__Candidimonas_A sp013416445],RS_GCF_004339425.1_protein.faa_NZ_SMGM01000004.1_79@PF00015_full_PFAM.320.509:0.0637151[&&NHX:Type=GTDB:gtdb_class=c__Gammaproteobacteria:gtdb_domain=d__Bacteria:gtdb_family=f__Burkholderiaceae:gtdb_genus=g__Candidimonas_A:gtdb_order=o__Burkholderiales:gtdb_phylum=p__Proteobacteria:gtdb_species=s__Candidimonas_A sp004339425:heptad=MCP-36H:species=d__Bacteria_p__Proteobacteria_c__Gammaproteobacteria_o__Burkholderiales_f__Burkholderiaceae_g__Candidimonas_A_s__Candidimonas_A sp004339425])0.447:0.0210132[&&NHX:Sample_counter=:Type_counter=GTDB--2:capture_class_counter=:capture_domain_counter=:capture_family_counter=:capture_genus_counter=:capture_order_counter=:capture_phylum_counter=:capture_species_counter=:evoltype=D:gtdb_class_counter=c__Gammaproteobacteria--2:gtdb_domain_counter=d__Bacteria--2:gtdb_family_counter=f__Burkholderiaceae--2:gtdb_genus_counter=g__Candidimonas_A--2:gtdb_order_counter=o__Burkholderiales--2:gtdb_phylum_counter=p__Proteobacteria--2:gtdb_species_counter=s__Candidimonas_A sp004339425--1||s__Candidimonas_A sp013416445--1:heptad_counter=MCP-36H--2:lbd_counter=:lca=d__Bacteria:lca_tree=g__Candidimonas_A:name=N1098674:ref_name_counter=])0.994:0.10833[&&NHX:Sample_counter=:Type_counter=GTDB--4:capture_class_counter=:capture_domain_counter=:capture_family_counter=:capture_genus_counter=:capture_order_counter=:capture_phylum_counter=:capture_species_counter=:evoltype=D:gtdb_class_counter=c__Gammaproteobacteria--4:gtdb_domain_counter=d__Bacteria--4:gtdb_family_counter=f__Burkholderiaceae--4:gtdb_genus_counter=g__Candidimonas_A--4:gtdb_order_counter=o__Burkholderiales--4:gtdb_phylum_counter=p__Proteobacteria--4:gtdb_species_counter=s__Candidimonas_A sp004339425--1||s__Candidimonas_A sp013416445--1||s__Candidimonas_A sp013416485--1||s__Candidimonas_A sp017983955--1:heptad_counter=MCP-36H--4:lbd_counter=:lca=d__Bacteria:lca_tree=g__Candidimonas_A:name=N1098675:ref_name_counter=])0.909:0.039247[&&NHX:Sample_counter=:Type_counter=GTDB--22:capture_class_counter=:capture_domain_counter=:capture_family_counter=:capture_genus_counter=:capture_order_counter=:capture_phylum_counter=:capture_species_counter=:evoltype=D:gtdb_class_counter=c__Gammaproteobacteria--22:gtdb_domain_counter=d__Bacteria--22:gtdb_family_counter=f__Burkholderiaceae--22:gtdb_genus_counter=g__Candidimonas_A--8||g__Eoetvoesia--1||g__JACCES01--2||g__Parapusillimonas--2||g__Pusillimonas--2||g__Pusillimonas_A--7:gtdb_order_counter=o__Burkholderiales--22:gtdb_phylum_counter=p__Proteobacteria--22:gtdb_species_counter=s__Candidimonas_A sp002849615--1||s__Candidimonas_A sp002849655--1||s__Candidimonas_A sp003971065--1||s__Candidimonas_A sp004339425--2||s__Candidimonas_A sp013416445--1||s__Candidimonas_A sp013416485--1||s__Candidimonas_A sp017983955--1||s__Eoetvoesia caeni--1||s__JACCES01 sp012512545--1||s__JACCES01 sp013416455--1||s__Parapusillimonas granuli--1||s__Parapusillimonas sp013416435--1||s__Pusillimonas caeni--1||s__Pusillimonas noertemannii--1||s__Pusillimonas_A maritima--1||s__Pusillimonas_A sp002236805--1||s__Pusillimonas_A sp002384935--1||s__Pusillimonas_A sp002694155--1||s__Pusillimonas_A sp011388195--1||s__Pusillimonas_A sp012744285--1||s__Pusillimonas_A sp014237865--1:heptad_counter=MCP-36H--22:lbd_counter=:lca=d__Bacteria:lca_tree=f__Burkholderiaceae:name=N1098676:ref_name_counter=],RS_GCF_004346225.1_protein.faa_NZ_SMAJ01000006.1_177@PF00015_full_PFAM.321.516:0.100904[&&NHX:Type=GTDB:gtdb_class=c__Gammaproteobacteria:gtdb_domain=d__Bacteria:gtdb_family=f__Burkholderiaceae:gtdb_genus=g__Paralcaligenes:gtdb_order=o__Burkholderiales:gtdb_phylum=p__Proteobacteria:gtdb_species=s__Paralcaligenes ureilyticus:heptad=MCP-36H:species=d__Bacteria_p__Proteobacteria_c__Gammaproteobacteria_o__Burkholderiales_f__Burkholderiaceae_g__Paralcaligenes_s__Paralcaligenes ureilyticus])0.004:0.0072678[&&NHX:Sample_counter=:Type_counter=GTDB--23:capture_class_counter=:capture_domain_counter=:capture_family_counter=:capture_genus_counter=:capture_order_counter=:capture_phylum_counter=:capture_species_counter=:evoltype=D:gtdb_class_counter=c__Gammaproteobacteria--23:gtdb_domain_counter=d__Bacteria--23:gtdb_family_counter=f__Burkholderiaceae--23:gtdb_genus_counter=g__Candidimonas_A--8||g__Eoetvoesia--1||g__JACCES01--2||g__Paralcaligenes--1||g__Parapusillimonas--2||g__Pusillimonas--2||g__Pusillimonas_A--7:gtdb_order_counter=o__Burkholderiales--23:gtdb_phylum_counter=p__Proteobacteria--23:gtdb_species_counter=s__Candidimonas_A sp002849615--1||s__Candidimonas_A sp002849655--1||s__Candidimonas_A sp003971065--1||s__Candidimonas_A sp004339425--2||s__Candidimonas_A sp013416445--1||s__Candidimonas_A sp013416485--1||s__Candidimonas_A sp017983955--1||s__Eoetvoesia caeni--1||s__JACCES01 sp012512545--1||s__JACCES01 sp013416455--1||s__Paralcaligenes ureilyticus--1||s__Parapusillimonas granuli--1||s__Parapusillimonas sp013416435--1||s__Pusillimonas caeni--1||s__Pusillimonas noertemannii--1||s__Pusillimonas_A maritima--1||s__Pusillimonas_A sp002236805--1||s__Pusillimonas_A sp002384935--1||s__Pusillimonas_A sp002694155--1||s__Pusillimonas_A sp011388195--1||s__Pusillimonas_A sp012744285--1||s__Pusillimonas_A sp014237865--1:heptad_counter=MCP-36H--23:lbd_counter=:lca=d__Bacteria:lca_tree=f__Burkholderiaceae:name=N1098678:ref_name_counter=])0.997:0.116909[&&NHX:Sample_counter=:Type_counter=GTDB--26:capture_class_counter=:capture_domain_counter=:capture_family_counter=:capture_genus_counter=:capture_order_counter=:capture_phylum_counter=:capture_species_counter=:evoltype=D:gtdb_class_counter=c__Gammaproteobacteria--26:gtdb_domain_counter=d__Bacteria--26:gtdb_family_counter=f__Burkholderiaceae--26:gtdb_genus_counter=g__Candidimonas_A--11||g__Eoetvoesia--1||g__JACCES01--2||g__Paralcaligenes--1||g__Parapusillimonas--2||g__Pusillimonas--2||g__Pusillimonas_A--7:gtdb_order_counter=o__Burkholderiales--26:gtdb_phylum_counter=p__Proteobacteria--26:gtdb_species_counter=s__Candidimonas_A bauzanensis--1||s__Candidimonas_A sp002849615--1||s__Candidimonas_A sp002849655--1||s__Candidimonas_A sp003971065--1||s__Candidimonas_A sp004339425--3||s__Candidimonas_A sp013416445--2||s__Candidimonas_A sp013416485--1||s__Candidimonas_A sp017983955--1||s__Eoetvoesia caeni--1||s__JACCES01 sp012512545--1||s__JACCES01 sp013416455--1||s__Paralcaligenes ureilyticus--1||s__Parapusillimonas granuli--1||s__Parapusillimonas sp013416435--1||s__Pusillimonas caeni--1||s__Pusillimonas noertemannii--1||s__Pusillimonas_A maritima--1||s__Pusillimonas_A sp002236805--1||s__Pusillimonas_A sp002384935--1||s__Pusillimonas_A sp002694155--1||s__Pusillimonas_A sp011388195--1||s__Pusillimonas_A sp012744285--1||s__Pusillimonas_A sp014237865--1:heptad_counter=MCP-36H--26:lbd_counter=:lca=d__Bacteria:lca_tree=f__Burkholderiaceae:name=N1098679:ref_name_counter=])0:0.000636806[&&NHX:Sample_counter=rhizpot3--1||rhiztom1--5||rhiztom2--1||rhiztom3--1:Type_counter=GTDB--32||capture--8:besthit_avg=89.8:besthit_max=95.5:besthit_min=84.1:besthit_std=4.030508652763323:besthit_sum=449.0:bitscore_avg=217.2:bitscore_max=247.0:bitscore_min=114.0:bitscore_std=58.10507723082381:bitscore_sum=1086.0:capture_class_counter=c__Gammaproteobacteria--8:capture_domain_counter=d__Bacteria--8:capture_family_counter=f__Burkholderiaceae--8:capture_genus_counter=g__Aquabacterium--7||g__Aquabacterium_B--1:capture_order_counter=o__Burkholderiales--8:capture_phylum_counter=p__Proteobacteria--8:capture_species_counter=s__Aquabacterium sp002339015--7||s__Aquabacterium_B tepidiphilum--1:evalue_avg=2.32e-35:evalue_max=1.16e-34:evalue_min=1.79e-84:evalue_std=5.187677707799512e-35:evalue_sum=1.16e-34:gapopen_avg=0.0:gapopen_max=0.0:gapopen_min=0.0:gapopen_std=0.0:gapopen_sum=0.0:gtdb_class_counter=c__Gammaproteobacteria--32:gtdb_domain_counter=d__Bacteria--32:gtdb_family_counter=f__Burkholderiaceae--32:gtdb_genus_counter=g__Acidovorax--3||g__Acidovorax_A--2||g__Candidimonas_A--11||g__Eoetvoesia--1||g__JACCES01--2||g__Paralcaligenes--1||g__Parapusillimonas--2||g__Pseudorhodoferax--1||g__Pusillimonas--2||g__Pusillimonas_A--7:gtdb_order_counter=o__Burkholderiales--32:gtdb_phylum_counter=p__Proteobacteria--32:gtdb_species_counter=s__Acidovorax kalamii--1||s__Acidovorax sp001424425--1||s__Acidovorax sp019219095--1||s__Acidovorax_A anthurii--1||s__Acidovorax_A konjaci--1||s__Candidimonas_A bauzanensis--1||s__Candidimonas_A sp002849615--1||s__Candidimonas_A sp002849655--1||s__Candidimonas_A sp003971065--1||s__Candidimonas_A sp004339425--3||s__Candidimonas_A sp013416445--2||s__Candidimonas_A sp013416485--1||s__Candidimonas_A sp017983955--1||s__Eoetvoesia caeni--1||s__JACCES01 sp012512545--1||s__JACCES01 sp013416455--1||s__Paralcaligenes ureilyticus--1||s__Parapusillimonas granuli--1||s__Parapusillimonas sp013416435--1||s__Pseudorhodoferax sp001422445--1||s__Pusillimonas caeni--1||s__Pusillimonas noertemannii--1||s__Pusillimonas_A maritima--1||s__Pusillimonas_A sp002236805--1||s__Pusillimonas_A sp002384935--1||s__Pusillimonas_A sp002694155--1||s__Pusillimonas_A sp011388195--1||s__Pusillimonas_A sp012744285--1||s__Pusillimonas_A sp014237865--1:heptad_counter=MCP-36H--40:lbd_counter=:lca_tree=f__Burkholderiaceae:length_avg=139.0:length_max=157.0:length_min=67.0:length_std=40.24922359499622:length_sum=695.0:mismatch_avg=15.2:mismatch_max=25.0:mismatch_min=3.0:mismatch_std=7.854934754662192:mismatch_sum=76.0:name=N1098680:qcovhsp_avg=99.7:qcovhsp_max=100.0:qcovhsp_min=98.5:qcovhsp_std=0.6708203932499369:qcovhsp_sum=498.5:qend_avg=139.2:qend_max=157.0:qend_min=68.0:qend_std=39.802009999496256:qend_sum=696.0:qstart_avg=1.2:qstart_max=2.0:qstart_min=1.0:qstart_std=0.4472135954999579:qstart_sum=6.0:ref_name_counter=GB_GCA_013360485.1_protein.faa_JABWBN010000213.1_1@PF00015_full_PFAM.320.425--1||RS_GCF_001424425.1_protein.faa_NZ_LMPT01000020.1_207@PF00015_full_PFAM.324.513--4:scovhsp_avg=79.24:scovhsp_max=83.1:scovhsp_min=63.8:scovhsp_std=8.631222393149187:scovhsp_sum=396.2:send_avg=147.6:send_max=162.0:send_min=90.0:send_std=32.19937887599697:send_sum=738.0:sstart_avg=9.6:sstart_max=24.0:sstart_min=6.0:sstart_std=8.049844718999243:sstart_sum=48.0])0:0.0270667[&&NHX:Sample_counter=rhizpot3--2||rhiztom1--5||rhiztom2--1||rhiztom3--1:Type_counter=GTDB--32||capture--9:besthit_avg=91.5:besthit_max=100.0:besthit_min=84.1:besthit_std=5.507812632978724:besthit_sum=549.0:bitscore_avg=188.76666666666665:bitscore_max=247.0:bitscore_min=46.6:bitscore_std=86.90044111894177:bitscore_sum=1132.6:capture_class_counter=c__Gammaproteobacteria--9:capture_domain_counter=d__Bacteria--9:capture_family_counter=f__Burkholderiaceae--9:capture_genus_counter=g__Aquabacterium--7||g__Aquabacterium_B--1||g__Rhizobacter--1:capture_order_counter=o__Burkholderiales--9:capture_phylum_counter=p__Proteobacteria--9:capture_species_counter=s__Aquabacterium sp002339015--7||s__Aquabacterium_B tepidiphilum--1||s__Rhizobacter sp000799605--1:evalue_avg=5.816666666666667e-10:evalue_max=3.49e-09:evalue_min=1.79e-84:evalue_std=1.4247865337188819e-09:evalue_sum=3.49e-09:gapopen_avg=0.0:gapopen_max=0.0:gapopen_min=0.0:gapopen_std=0.0:gapopen_sum=0.0:gtdb_class_counter=c__Gammaproteobacteria--32:gtdb_domain_counter=d__Bacteria--32:gtdb_family_counter=f__Burkholderiaceae--32:gtdb_genus_counter=g__Acidovorax--3||g__Acidovorax_A--2||g__Candidimonas_A--11||g__Eoetvoesia--1||g__JACCES01--2||g__Paralcaligenes--1||g__Parapusillimonas--2||g__Pseudorhodoferax--1||g__Pusillimonas--2||g__Pusillimonas_A--7:gtdb_order_counter=o__Burkholderiales--32:gtdb_phylum_counter=p__Proteobacteria--32:gtdb_species_counter=s__Acidovorax kalamii--1||s__Acidovorax sp001424425--1||s__Acidovorax sp019219095--1||s__Acidovorax_A anthurii--1||s__Acidovorax_A konjaci--1||s__Candidimonas_A bauzanensis--1||s__Candidimonas_A sp002849615--1||s__Candidimonas_A sp002849655--1||s__Candidimonas_A sp003971065--1||s__Candidimonas_A sp004339425--3||s__Candidimonas_A sp013416445--2||s__Candidimonas_A sp013416485--1||s__Candidimonas_A sp017983955--1||s__Eoetvoesia caeni--1||s__JACCES01 sp012512545--1||s__JACCES01 sp013416455--1||s__Paralcaligenes ureilyticus--1||s__Parapusillimonas granuli--1||s__Parapusillimonas sp013416435--1||s__Pseudorhodoferax sp001422445--1||s__Pusillimonas caeni--1||s__Pusillimonas noertemannii--1||s__Pusillimonas_A maritima--1||s__Pusillimonas_A sp002236805--1||s__Pusillimonas_A sp002384935--1||s__Pusillimonas_A sp002694155--1||s__Pusillimonas_A sp011388195--1||s__Pusillimonas_A sp012744285--1||s__Pusillimonas_A sp014237865--1:heptad_counter=MCP-36H--41:lbd_counter=:lca_tree=f__Burkholderiaceae:length_avg=120.0:length_max=157.0:length_min=25.0:length_std=58.8387627334226:length_sum=720.0:mismatch_avg=12.666666666666666:mismatch_max=25.0:mismatch_min=0.0:mismatch_std=9.373722135132162:mismatch_sum=76.0:name=N1098681:qcovhsp_avg=99.75:qcovhsp_max=100.0:qcovhsp_min=98.5:qcovhsp_std=0.6123724356957945:qcovhsp_sum=598.5:qend_avg=120.16666666666667:qend_max=157.0:qend_min=25.0:qend_std=58.65975338054761:qend_sum=721.0:qstart_avg=1.1666666666666667:qstart_max=2.0:qstart_min=1.0:qstart_std=0.408248290463863:qstart_sum=7.0:ref_name_counter=GB_GCA_009830035.1_protein.faa_SZZY01000002.1_215@PF00015_full_PFAM.1.43--1||GB_GCA_013360485.1_protein.faa_JABWBN010000213.1_1@PF00015_full_PFAM.320.425--1||RS_GCF_001424425.1_protein.faa_NZ_LMPT01000020.1_207@PF00015_full_PFAM.324.513--4:scovhsp_avg=75.95:scovhsp_max=83.1:scovhsp_min=59.5:scovhsp_std=11.159883511936851:scovhsp_sum=455.7:send_avg=128.66666666666666:send_max=162.0:send_min=34.0:send_std=54.59181867887043:send_sum=772.0:sstart_avg=9.666666666666666:sstart_max=24.0:sstart_min=6.0:sstart_std=7.201851613763412:sstart_sum=58.0])0.858:0.0361002[&&NHX:Sample_counter=rhizpot3--3||rhiztom1--5||rhiztom2--1||rhiztom3--1:Type_counter=GTDB--33||capture--10:besthit_avg=91.5:besthit_max=100.0:besthit_min=84.1:besthit_std=5.507812632978724:besthit_sum=549.0:bitscore_avg=188.76666666666665:bitscore_max=247.0:bitscore_min=46.6:bitscore_std=86.90044111894177:bitscore_sum=1132.6:capture_class_counter=c__Gammaproteobacteria--10:capture_domain_counter=d__Bacteria--10:capture_family_counter=f__Burkholderiaceae--10:capture_genus_counter=g__Aquabacterium--7||g__Aquabacterium_B--1||g__Herbaspirillum--1||g__Rhizobacter--1:capture_order_counter=o__Burkholderiales--10:capture_phylum_counter=p__Proteobacteria--10:capture_species_counter=s__Aquabacterium sp002339015--7||s__Aquabacterium_B tepidiphilum--1||s__Herbaspirillum sp019233085--1||s__Rhizobacter sp000799605--1:evalue_avg=5.816666666666667e-10:evalue_max=3.49e-09:evalue_min=1.79e-84:evalue_std=1.4247865337188819e-09:evalue_sum=3.49e-09:gapopen_avg=0.0:gapopen_max=0.0:gapopen_min=0.0:gapopen_std=0.0:gapopen_sum=0.0:gtdb_class_counter=c__Gammaproteobacteria--33:gtdb_domain_counter=d__Bacteria--33:gtdb_family_counter=f__Burkholderiaceae--33:gtdb_genus_counter=g__Acidovorax--3||g__Acidovorax_A--2||g__Candidimonas_A--11||g__Eoetvoesia--1||g__Hydrogenophaga--1||g__JACCES01--2||g__Paralcaligenes--1||g__Parapusillimonas--2||g__Pseudorhodoferax--1||g__Pusillimonas--2||g__Pusillimonas_A--7:gtdb_order_counter=o__Burkholderiales--33:gtdb_phylum_counter=p__Proteobacteria--33:gtdb_species_counter=s__Acidovorax kalamii--1||s__Acidovorax sp001424425--1||s__Acidovorax sp019219095--1||s__Acidovorax_A anthurii--1||s__Acidovorax_A konjaci--1||s__Candidimonas_A bauzanensis--1||s__Candidimonas_A sp002849615--1||s__Candidimonas_A sp002849655--1||s__Candidimonas_A sp003971065--1||s__Candidimonas_A sp004339425--3||s__Candidimonas_A sp013416445--2||s__Candidimonas_A sp013416485--1||s__Candidimonas_A sp017983955--1||s__Eoetvoesia caeni--1||s__Hydrogenophaga sp018335615--1||s__JACCES01 sp012512545--1||s__JACCES01 sp013416455--1||s__Paralcaligenes ureilyticus--1||s__Parapusillimonas granuli--1||s__Parapusillimonas sp013416435--1||s__Pseudorhodoferax sp001422445--1||s__Pusillimonas caeni--1||s__Pusillimonas noertemannii--1||s__Pusillimonas_A maritima--1||s__Pusillimonas_A sp002236805--1||s__Pusillimonas_A sp002384935--1||s__Pusillimonas_A sp002694155--1||s__Pusillimonas_A sp011388195--1||s__Pusillimonas_A sp012744285--1||s__Pusillimonas_A sp014237865--1:heptad_counter=MCP-36H--43:lbd_counter=:lca_tree=f__Burkholderiaceae:length_avg=120.0:length_max=157.0:length_min=25.0:length_std=58.8387627334226:length_sum=720.0:mismatch_avg=12.666666666666666:mismatch_max=25.0:mismatch_min=0.0:mismatch_std=9.373722135132162:mismatch_sum=76.0:name=N1098682:qcovhsp_avg=99.75:qcovhsp_max=100.0:qcovhsp_min=98.5:qcovhsp_std=0.6123724356957945:qcovhsp_sum=598.5:qend_avg=120.16666666666667:qend_max=157.0:qend_min=25.0:qend_std=58.65975338054761:qend_sum=721.0:qstart_avg=1.1666666666666667:qstart_max=2.0:qstart_min=1.0:qstart_std=0.408248290463863:qstart_sum=7.0:ref_name_counter=GB_GCA_009830035.1_protein.faa_SZZY01000002.1_215@PF00015_full_PFAM.1.43--1||GB_GCA_013360485.1_protein.faa_JABWBN010000213.1_1@PF00015_full_PFAM.320.425--1||RS_GCF_001424425.1_protein.faa_NZ_LMPT01000020.1_207@PF00015_full_PFAM.324.513--4:scovhsp_avg=75.95:scovhsp_max=83.1:scovhsp_min=59.5:scovhsp_std=11.159883511936851:scovhsp_sum=455.7:send_avg=128.66666666666666:send_max=162.0:send_min=34.0:send_std=54.59181867887043:send_sum=772.0:sstart_avg=9.666666666666666:sstart_max=24.0:sstart_min=6.0:sstart_std=7.201851613763412:sstart_sum=58.0])0.756:0.00920723[&&NHX:Sample_counter=rhizpot1--134||rhizpot2--26||rhizpot3--70||rhiztom1--37||rhiztom2--32||rhiztom3--44:Type_counter=GTDB--411||capture--343:besthit_avg=85.1579908675799:besthit_max=100.0:besthit_min=53.3:besthit_std=10.162815274002288:besthit_sum=18649.6:bitscore_avg=192.3009132420091:bitscore_max=277.0:bitscore_min=46.2:bitscore_std=46.2940055870153:bitscore_sum=42113.899999999994:capture_class_counter=c__Acidobacteriae--1||c__Alphaproteobacteria--18||c__Bacilli--1||c__Clostridia--11||c__Desulfobulbia--1||c__Desulfotomaculia--2||c__Gammaproteobacteria--278||c__Halobacteria--14||c__Ktedonobacteria--1||c__Leptospirae--1||c__Planctomycetia--1||c__Polyangia--10||c__UBA11346--1||c__Verrucomicrobiae--2||c__Zetaproteobacteria--1:capture_domain_counter=d__Archaea--14||d__Bacteria--329:capture_family_counter=f__Acetobacteraceae--2||f__Acidobacteriaceae--1||f__Anaerovoracaceae--1||f__Burkholderiaceae--209||f__CAG-138--1||f__Casimicrobiaceae--3||f__Caulobacteraceae--2||f__Chromatiaceae--1||f__Chromobacteriaceae--4||f__Desulfurivibrionaceae--1||f__Enterobacteriaceae--20||f__Haloarculaceae--12||f__Haloferacaceae--2||f__Isosphaeraceae--1||f__Ktedonobacteraceae--1||f__Lachnospiraceae--5||f__Leptospiraceae--1||f__Magnetospirillaceae--1||f__Mariprofundaceae--1||f__Methylophilaceae--1||f__Moraxellaceae--1||f__Nevskiaceae--2||f__Opitutaceae--1||f__Oscillospiraceae--2||f__PWYM01--1||f__Paenibacillaceae--1||f__Pelotomaculaceae--2||f__Pseudomonadaceae--8||f__Rhizobiaceae--1||f__Rhodanobacteraceae--1||f__Rhodocyclaceae--7||f__Ruminococcaceae--2||f__Sandaracinaceae--10||f__Sphingomonadaceae--3||f__Thalassospiraceae--3||f__Thioalkalivibrionaceae--1||f__Thiobacillaceae--8||f__UBA11346--1||f__UBA11358--1||f__UBA3002--3||f__Woeseiaceae--1||f__Xanthobacteraceae--3||f__Xanthomonadaceae--9||f__Zooshikellaceae--1:capture_genus_counter=g__Acetatifactor--1||g__Achromobacter--18||g__Acidovorax--1||g__Acidovorax_C--1||g__Aquabacterium--22||g__Aquabacterium_B--3||g__Aquincola--2||g__Aquitalea--1||g__Aromatoleum--1||g__Azohydromonas--1||g__Azonexus--1||g__Belnapia--1||g__Bradyrhizobium--1||g__CADEEH01--1||g__CAG-115--2||g__CAIWHR01--3||g__Candidimonas_A--1||g__Chromobacterium--3||g__Comamonas--4||g__Dickeya--9||g__Didemnitutus--1||g__ER4--1||g__Emergencia--1||g__Giesbergeria--2||g__Halorubrum--2||g__Herbaspirillum--1||g__Herminiimonas--1||g__Hydrogenophaga--13||g__Hylemonella--15||g__J005--1||g__JAACFB01--1||g__KK5--1||g__Kinneretia--5||g__Lacrimispora--1||g__Lamprocystis--1||g__Leptospira--1||g__Luteibacter--1||g__Lysobacter--1||g__MED-G138--10||g__MR-S7--1||g__Massilia--37||g__Methylobacillus--1||g__Natronomonas--12||g__Noviherbaspirillum_A--2||g__Novosphingobium--1||g__Oribacterium--1||g__PWYM01--1||g__Paenibacillus_Z--1||g__Palsa-288--1||g__Panacagrimonas--2||g__Pandoraea--1||g__Pantoea--11||g__Paraburkholderia--7||g__Paucibacter_A--1||g__Pelethomonas--1||g__Pelotomaculum--2||g__Phenylobacterium--2||g__Polyangium_A--1||g__Pseudoduganella--1||g__Pseudolabrys--2||g__Pseudomonas--1||g__Pseudomonas_A--2||g__Pseudomonas_E--4||g__Pseudomonas_R--1||g__Psychrobacter--1||g__Rhizobacter--25||g__Rhizobium--1||g__Rhizorhabdus--2||g__Rhodoferax--11||g__Rhodopila--1||g__Rubrivivax--11||g__Stenotrophomonas--1||g__Sulfuritalea--5||g__Tautonia--1||g__Telmatospirillum--1||g__Thalassospira--3||g__Thermogemmatispora--1||g__Thioalkalivibrio--1||g__Thiobacillus--8||g__UBA11346--1||g__UBA11358--1||g__UBA3282--2||g__UBA4615--1||g__UBA5123--1||g__UBA6189--3||g__UBA7707--1||g__Variovorax--18||g__Xanthomonas--2||g__Xanthomonas_A--5||g__Zooshikella--1:capture_order_counter=o__Acetobacterales--2||o__Acidobacteriales--1||o__Burkholderiales--232||o__Caulobacterales--2||o__Christensenellales--1||o__Chromatiales--1||o__Desulfobulbales--1||o__Desulfotomaculales--2||o__Ectothiorhodospirales--1||o__Enterobacterales--20||o__Halobacteriales--14||o__Isosphaerales--1||o__Ktedonobacterales--1||o__Lachnospirales--5||o__Leptospirales--1||o__Mariprofundales--1||o__Nevskiales--2||o__Opitutales--1||o__Oscillospirales--4||o__PWYM01--1||o__Paenibacillales--1||o__Pedosphaerales--1||o__Peptostreptococcales--1||o__Polyangiales--10||o__Pseudomonadales--10||o__Rhizobiales--4||o__Rhodospirillales--4||o__Rickettsiales--3||o__Sphingomonadales--3||o__UBA11346--1||o__Woeseiales--1||o__Xanthomonadales--10:capture_phylum_counter=p__Acidobacteriota--1||p__Chloroflexota--1||p__Desulfobacterota--1||p__Firmicutes--1||p__Firmicutes_A--11||p__Firmicutes_B--2||p__Halobacteriota--14||p__Myxococcota--10||p__Planctomycetota--2||p__Proteobacteria--297||p__Spirochaetota--1||p__Verrucomicrobiota--2:capture_species_counter=s__Acetatifactor sp910589655--1||s__Achromobacter denitrificans--5||s__Achromobacter dolens--1||s__Achromobacter sp003454835--7||s__Achromobacter xylosoxidans_C--5||s__Acidovorax sp001411535--1||s__Acidovorax_C caeni--1||s__Aquabacterium sp002339015--21||s__Aquabacterium sp004322345--1||s__Aquabacterium_B tepidiphilum--3||s__Aquincola tertiaricarbonis--2||s__Aquitalea pelogenes--1||s__Aromatoleum evansii--1||s__Azohydromonas lata--1||s__Azonexus sp017983615--1||s__Belnapia moabensis--1||s__Bradyrhizobium niftali--1||s__CADEEH01 sp902826305--1||s__CAG-115 sp002492075--1||s__CAG-115 sp017461565--1||s__CAIWHR01 sp903912485--3||s__Candidimonas_A sp003971065--1||s__Chromobacterium sp001043555--2||s__Chromobacterium sp002848345--1||s__Comamonas acidovorans--1||s__Comamonas sp019104825--1||s__Comamonas tsuruhatensis--2||s__Dickeya dadantii--9||s__Didemnitutus sp903885525--1||s__ER4 sp015068395--1||s__Emergencia sp900066695--1||s__Giesbergeria sp001724785--1||s__Giesbergeria sp001770955--1||s__Halorubrum hochstenium--2||s__Herbaspirillum sp019233085--1||s__Herminiimonas sp002384815--1||s__Hydrogenophaga flava--1||s__Hydrogenophaga sp002001205--3||s__Hydrogenophaga sp002840835--9||s__Hylemonella gracilis--15||s__J005 sp003696795--1||s__JAACFB01 sp011772865--1||s__KK5 sp001984095--1||s__Kinneretia sp015657635--5||s__Lacrimispora indolis--1||s__Lamprocystis sp903933125--1||s__Leptospira adleri--1||s__Luteibacter sp018889975--1||s__Lysobacter capsici--1||s__MED-G138 sp004213565--10||s__MR-S7 sp000400995--1||s__Massilia atriviolacea--1||s__Massilia aurea_A--30||s__Massilia sp002428015--1||s__Massilia sp003484545--1||s__Massilia sp003520365--1||s__Massilia sp014171595--2||s__Massilia timonae--1||s__Methylobacillus flagellatus--1||s__Natronomonas salsuginis--12||s__Noviherbaspirillum_A soli--2||s__Novosphingobium sp018971065--1||s__Oribacterium sp900107835--1||s__PWYM01 sp007693855--1||s__Paenibacillus_Z lycopersici--1||s__Palsa-288 sp003132145--1||s__Panacagrimonas perspica--2||s__Pandoraea communis--1||s__Pantoea sp002359495--11||s__Paraburkholderia phymatum--1||s__Paraburkholderia rhynchosiae--1||s__Paraburkholderia sp000472545--4||s__Paraburkholderia sp011753055--1||s__Paucibacter_A sp005503085--1||s__Pelethomonas sp910579965--1||s__Pelotomaculum thermopropionicum--2||s__Phenylobacterium sp001557235--2||s__Polyangium_A brachysporum--1||s__Pseudoduganella albidiflava--1||s__Pseudolabrys sp018240595--1||s__Pseudolabrys sp903929045--1||s__Pseudomonas sp000349845--1||s__Pseudomonas_A stutzeri_AN--1||s__Pseudomonas_A stutzeri_N--1||s__Pseudomonas_E alcaligenes_A--1||s__Pseudomonas_E moraviensis_A--1||s__Pseudomonas_E paraversuta--1||s__Pseudomonas_E sp000282275--1||s__Pseudomonas_R sp900766265--1||s__Psychrobacter sp002836505--1||s__Rhizobacter sp000799605--22||s__Rhizobacter sp016735515--1||s__Rhizobacter sp900142965--2||s__Rhizobium leguminosarum_L--1||s__Rhizorhabdus sp011044255--2||s__Rhodoferax sp018619435--1||s__Rhodoferax sp903828665--10||s__Rhodopila globiformis--1||s__Rubrivivax sp016789955--10||s__Rubrivivax sp903938815--1||s__Stenotrophomonas acidaminiphila--1||s__Sulfuritalea sp016710465--5||s__Tautonia rosea--1||s__Telmatospirillum sp013349665--1||s__Thalassospira marina--1||s__Thalassospira povalilytica--2||s__Thermogemmatispora onikobensis--1||s__Thioalkalivibrio halophilus--1||s__Thiobacillus sp002256995--1||s__Thiobacillus sp016195805--7||s__UBA11346 sp003482625--1||s__UBA11358 sp903850425--1||s__UBA3282 sp009774655--1||s__UBA3282 sp910587715--1||s__UBA4615 sp903923345--1||s__UBA5123 sp002414225--1||s__UBA6189 sp002422745--3||s__UBA7707 sp002482435--1||s__Variovorax sp001426505--1||s__Variovorax sp001984055--17||s__Xanthomonas cannabis--2||s__Xanthomonas_A sontii--5||s__Zooshikella ganghwensis--1:evalue_avg=3.410958904147277e-11:evalue_max=3.98e-09:evalue_min=1.93e-96:evalue_std=3.5688317782437526e-10:evalue_sum=7.470000000082536e-09:gapopen_avg=0.136986301369863:gapopen_max=2.0:gapopen_min=0.0:gapopen_std=0.38247390604106896:gapopen_sum=30.0:gtdb_class_counter=c__Gammaproteobacteria--411:gtdb_domain_counter=d__Bacteria--411:gtdb_family_counter=f__Burkholderiaceae--244||f__Enterobacteriaceae--163||f__Pseudomonadaceae--1||f__Rhodanobacteraceae--3:gtdb_genus_counter=g__ATCC-39006--1||g__Achromobacter--7||g__Acidovorax--3||g__Acidovorax_A--21||g__Affinibrenneria--1||g__Albitalea--2||g__Aquabacterium--1||g__Aquabacterium_A--2||g__Aquincola--2||g__Azomonas--1||g__BIGb0383--1||g__Bordetella--2||g__Bordetella_C--10||g__Brenneria--11||g__CAIMXF01--2||g__Caballeronia--31||g__Candidimonas_A--11||g__Cedecea--10||g__Comamonas--6||g__Comamonas_F--1||g__Corticimicrobacter--3||g__Dickeya--42||g__Dyella_B--2||g__Eoetvoesia--1||g__GJ-E10--1||g__Hydrogenophaga--1||g__JACCES01--2||g__JGM124--1||g__Kosakonia--8||g__Leptothrix--2||g__Lonsdalea--5||g__Luteibacter--1||g__Malikia--2||g__Orrella--1||g__Paraburkholderia--93||g__Paralcaligenes--1||g__Parapusillimonas--2||g__Pararobbsia--2||g__Paucibacter--2||g__Pectobacterium--71||g__Phytobacter--3||g__Pseudorhodoferax--1||g__Pseudorivibacter--1||g__Pusillimonas--2||g__Pusillimonas_A--7||g__Ramlibacter--4||g__Rhizobacter--4||g__Roseateles--2||g__Samsonia--1||g__Sphaerotilus--1||g__Symbiopectobacterium--8||g__UBA4615--4||g__VBDL01--1||g__Variovorax--1||g__Xylophilus--2:gtdb_order_counter=o__Burkholderiales--244||o__Enterobacterales--163||o__Pseudomonadales--1||o__Xanthomonadales--3:gtdb_phylum_counter=p__Proteobacteria--411:gtdb_species_counter=s__ATCC-39006 sp002847015--1||s__Achromobacter animicus--1||s__Achromobacter arsenitoxydans--1||s__Achromobacter mucicolens--1||s__Achromobacter sp001270295--1||s__Achromobacter sp001428845--1||s__Achromobacter sp900156745--1||s__Achromobacter spanius_D--1||s__Acidovorax kalamii--1||s__Acidovorax sp001424425--1||s__Acidovorax sp019219095--1||s__Acidovorax_A anthurii--3||s__Acidovorax_A avenae--2||s__Acidovorax_A cattleyae--1||s__Acidovorax_A citrulli--2||s__Acidovorax_A konjaci--3||s__Acidovorax_A oryzae--2||s__Acidovorax_A sp001424265--1||s__Acidovorax_A sp002397315--2||s__Acidovorax_A valerianellae--1||s__Acidovorax_A wautersii--4||s__Affinibrenneria salicis--1||s__Albitalea sp005882155--1||s__Albitalea terrae--1||s__Aquabacterium sp004322345--1||s__Aquabacterium_A terrae--2||s__Aquincola tertiaricarbonis--2||s__Azomonas sp002417905--1||s__BIGb0383 sp003751845--1||s__Bordetella sp002261335--1||s__Bordetella sp002261475--1||s__Bordetella_C aloeverae--1||s__Bordetella_C bronchialis--1||s__Bordetella_C flabilis--1||s__Bordetella_C sp001433395--1||s__Bordetella_C sp002119685--1||s__Bordetella_C sp002119725--1||s__Bordetella_C sp002209485--1||s__Bordetella_C sp002261215--1||s__Bordetella_C sp002261225--1||s__Bordetella_C sp002261425--1||s__Brenneria alni--2||s__Brenneria goodwinii--1||s__Brenneria izadpanahii--2||s__Brenneria nigrifluens--1||s__Brenneria rubrifaciens--2||s__Brenneria salicis--2||s__Brenneria sp013155275--1||s__CAIMXF01 sp013289985--1||s__CAIMXF01 sp903845345--1||s__Caballeronia arationis--1||s__Caballeronia arvi--1||s__Caballeronia calidae--1||s__Caballeronia concitans--1||s__Caballeronia cordobensis--1||s__Caballeronia fortuita--1||s__Caballeronia glathei--1||s__Caballeronia glebae--1||s__Caballeronia grimmiae--1||s__Caballeronia humilis--1||s__Caballeronia hypogeia--1||s__Caballeronia insecticola--1||s__Caballeronia jiangsuensis--1||s__Caballeronia kirkii_B--1||s__Caballeronia megalochromosomata--1||s__Caballeronia mineralivorans--1||s__Caballeronia pedi--1||s__Caballeronia peredens--1||s__Caballeronia ptereochthonis--1||s__Caballeronia schumannianae_A--1||s__Caballeronia sordidicola_B--1||s__Caballeronia sp001557535--1||s__Caballeronia sp009766085--1||s__Caballeronia sp018408855--1||s__Caballeronia sp018449515--1||s__Caballeronia sp018449635--1||s__Caballeronia sp902833455--1||s__Caballeronia telluris--1||s__Caballeronia temeraria--1||s__Caballeronia turbans--1||s__Caballeronia zhejiangensis--1||s__Candidimonas_A bauzanensis--1||s__Candidimonas_A sp002849615--1||s__Candidimonas_A sp002849655--1||s__Candidimonas_A sp003971065--1||s__Candidimonas_A sp004339425--3||s__Candidimonas_A sp013416445--2||s__Candidimonas_A sp013416485--1||s__Candidimonas_A sp017983955--1||s__Cedecea davisae--1||s__Cedecea lapagei--1||s__Cedecea michiganensis_A--1||s__Cedecea neteri--1||s__Cedecea neteri_A--1||s__Cedecea neteri_B--1||s__Cedecea neteri_C--1||s__Cedecea sp000277545--1||s__Cedecea sp009668225--1||s__Cedecea sp011752815--1||s__Comamonas acidovorans--2||s__Comamonas sp018413525--1||s__Comamonas testosteroni_B--1||s__Comamonas tsuruhatensis--2||s__Comamonas_F wautersii_A--1||s__Corticimicrobacter populi--3||s__Dickeya aquatica--3||s__Dickeya chrysanthemi--3||s__Dickeya dadantii--4||s__Dickeya dianthicola--3||s__Dickeya fangzhongdai--5||s__Dickeya lacustris--3||s__Dickeya oryzae--3||s__Dickeya paradisiaca--4||s__Dickeya poaceiphila--3||s__Dickeya solani--3||s__Dickeya undicola--4||s__Dickeya zeae--4||s__Dyella_B caseinilytica--1||s__Dyella_B flava--1||s__Eoetvoesia caeni--1||s__GJ-E10 sp000828975--1||s__Hydrogenophaga sp018335615--1||s__JACCES01 sp012512545--1||s__JACCES01 sp013416455--1||s__JGM124 sp018257795--1||s__Kosakonia arachidis--1||s__Kosakonia oryzae--1||s__Kosakonia oryzendophytica--1||s__Kosakonia oryziphila--1||s__Kosakonia radicincitans--1||s__Kosakonia sacchari_B--1||s__Kosakonia sp002886105--1||s__Kosakonia sp018261615--1||s__Leptothrix cholodnii--1||s__Leptothrix mobilis--1||s__Lonsdalea britannica--1||s__Lonsdalea iberica--1||s__Lonsdalea populi--1||s__Lonsdalea quercina--1||s__Lonsdalea quercina_D--1||s__Luteibacter rhizovicinus_B--1||s__Malikia granosa--1||s__Malikia spinosa--1||s__Orrella dioscoreae--1||s__Paraburkholderia acidipaludis--1||s__Paraburkholderia acidiphila--1||s__Paraburkholderia acidisoli--1||s__Paraburkholderia aromaticivorans--1||s__Paraburkholderia atlantica--1||s__Paraburkholderia azotifigens--1||s__Paraburkholderia bannensis--1||s__Paraburkholderia bannensis_A--1||s__Paraburkholderia bryophila--1||s__Paraburkholderia caballeronis--1||s__Paraburkholderia caffeinitolerans--1||s__Paraburkholderia caledonica--1||s__Paraburkholderia caribensis--1||s__Paraburkholderia diazotrophica--2||s__Paraburkholderia dinghuensis--1||s__Paraburkholderia eburnea--1||s__Paraburkholderia ferrariae--1||s__Paraburkholderia franconis--1||s__Paraburkholderia fungorum--1||s__Paraburkholderia fungorum_A--1||s__Paraburkholderia fungorum_B--1||s__Paraburkholderia fynbosensis--1||s__Paraburkholderia ginsengisoli--1||s__Paraburkholderia ginsengiterrae--1||s__Paraburkholderia graminis--1||s__Paraburkholderia guartelaensis--1||s__Paraburkholderia heleia--1||s__Paraburkholderia hiiakae--1||s__Paraburkholderia hospita--1||s__Paraburkholderia kirstenboschensis--1||s__Paraburkholderia kururiensis--1||s__Paraburkholderia kururiensis_A--1||s__Paraburkholderia lycopersici--1||s__Paraburkholderia metrosideri--1||s__Paraburkholderia metrosideri_A--1||s__Paraburkholderia mimosarum--1||s__Paraburkholderia monticola--1||s__Paraburkholderia nodosa--1||s__Paraburkholderia nodosa_A--1||s__Paraburkholderia oxyphila--1||s__Paraburkholderia panacisoli--1||s__Paraburkholderia phenazinium--1||s__Paraburkholderia phenazinium_A--1||s__Paraburkholderia phenoliruptrix--1||s__Paraburkholderia phymatum--1||s__Paraburkholderia phytofirmans--1||s__Paraburkholderia piptadeniae--1||s__Paraburkholderia ribeironis--1||s__Paraburkholderia sabiae--1||s__Paraburkholderia sacchari--1||s__Paraburkholderia silvatlantica--1||s__Paraburkholderia sp000148685--1||s__Paraburkholderia sp000173575--1||s__Paraburkholderia sp000178415--1||s__Paraburkholderia sp000472445--1||s__Paraburkholderia sp000472545--1||s__Paraburkholderia sp000745015--1||s__Paraburkholderia sp001319865--1||s__Paraburkholderia sp001931485--1||s__Paraburkholderia sp002870125--1||s__Paraburkholderia sp002973525--1||s__Paraburkholderia sp003002025--1||s__Paraburkholderia sp003121405--1||s__Paraburkholderia sp003610295--1||s__Paraburkholderia sp004197395--1||s__Paraburkholderia sp004339745--1||s__Paraburkholderia sp004353915--1||s__Paraburkholderia sp004361815--1||s__Paraburkholderia sp005503145--1||s__Paraburkholderia sp011753055--1||s__Paraburkholderia sp012275575--1||s__Paraburkholderia sp013177695--1||s__Paraburkholderia sp013426895--1||s__Paraburkholderia sp013426915--1||s__Paraburkholderia sp017104565--1||s__Paraburkholderia sp017104715--1||s__Paraburkholderia sp017104965--1||s__Paraburkholderia sp017814945--1||s__Paraburkholderia sp900104795--1||s__Paraburkholderia sp900142905--1||s__Paraburkholderia sp900996225--1||s__Paraburkholderia sp900996235--1||s__Paraburkholderia sp900996245--1||s__Paraburkholderia sp905220835--1||s__Paraburkholderia sp905220975--1||s__Paraburkholderia terrae--1||s__Paraburkholderia terricola--1||s__Paraburkholderia tropica--1||s__Paraburkholderia ultramafica--1||s__Paraburkholderia unamae--1||s__Paraburkholderia xenovorans--1||s__Paraburkholderia youngii--1||s__Paralcaligenes ureilyticus--1||s__Parapusillimonas granuli--1||s__Parapusillimonas sp013416435--1||s__Pararobbsia alpina--1||s__Pararobbsia silviterrae--1||s__Paucibacter sp018780645--1||s__Paucibacter toxinivorans--1||s__Pectobacterium actinidiae--3||s__Pectobacterium aquaticum--3||s__Pectobacterium aroidearum--5||s__Pectobacterium atrosepticum--5||s__Pectobacterium betavasculorum--3||s__Pectobacterium brasiliense--3||s__Pectobacterium brasiliense_A--3||s__Pectobacterium carotovorum--5||s__Pectobacterium fontis--4||s__Pectobacterium parmentieri--5||s__Pectobacterium peruviense--5||s__Pectobacterium polaris--5||s__Pectobacterium polonicum--5||s__Pectobacterium punjabense--5||s__Pectobacterium sp013449375--4||s__Pectobacterium wasabiae--4||s__Pectobacterium zantedeschiae--4||s__Phytobacter diazotrophicus--1||s__Phytobacter palmae--1||s__Phytobacter ursingii--1||s__Pseudorhodoferax sp001422445--1||s__Pseudorivibacter rhizosphaerae--1||s__Pusillimonas caeni--1||s__Pusillimonas noertemannii--1||s__Pusillimonas_A maritima--1||s__Pusillimonas_A sp002236805--1||s__Pusillimonas_A sp002384935--1||s__Pusillimonas_A sp002694155--1||s__Pusillimonas_A sp011388195--1||s__Pusillimonas_A sp012744285--1||s__Pusillimonas_A sp014237865--1||s__Ramlibacter aquaticus--2||s__Ramlibacter sp004681975--1||s__Ramlibacter sp014874145--1||s__Rhizobacter gummiphilus--1||s__Rhizobacter sp001425785--1||s__Rhizobacter sp016735515--2||s__Roseateles depolymerans--2||s__Samsonia erythrinae--1||s__Sphaerotilus hippei--1||s__Symbiopectobacterium endolongispinus--2||s__Symbiopectobacterium marcescens_A--3||s__Symbiopectobacterium sp015762685--3||s__UBA4615 sp002386465--1||s__UBA4615 sp903831925--1||s__UBA4615 sp903903975--1||s__UBA4615 sp903923345--1||s__VBDL01 sp005884255--1||s__Variovorax sp003053685--1||s__Xylophilus ampelinus--1||s__Xylophilus sp001421705--1:heptad_counter=MCP-34H--1||MCP-36H--752||MCP-40H--1:lbd_counter=:lca_tree=c__Gammaproteobacteria:length_avg=130.99543378995435:length_max=166.0:length_min=24.0:length_std=27.91804810954274:length_sum=28688.0:mismatch_avg=19.799086757990867:mismatch_max=67.0:mismatch_min=0.0:mismatch_std=14.701800397977788:mismatch_sum=4336.0:name=N1098683:qcovhsp_avg=99.52191780821917:qcovhsp_max=100.0:qcovhsp_min=95.2:qcovhsp_std=0.7972279798960386:qcovhsp_sum=21795.3:qend_avg=131.1461187214612:qend_max=159.0:qend_min=24.0:qend_std=27.919060948111646:qend_sum=28721.0:qstart_avg=1.2602739726027397:qstart_max=5.0:qstart_min=1.0:qstart_std=0.6359432190107114:qstart_sum=276.0:ref_name_counter=GB_GCA_001312005.1_protein.faa_BBCK01000088.1_1@PF00015_full_PFAM.893.981--1||GB_GCA_001602455.1_protein.faa_CP012157.1_1085@PF00015_full_PFAM.318.520--1||GB_GCA_001770725.1_protein.faa_MERU01000007.1_23@PF00015_full_PFAM.318.497--1||GB_GCA_001898645.1_protein.faa_MKUQ01000039.1_7@PF00015_full_PFAM.315.510--1||GB_GCA_002255925.1_protein.faa_NKIH01000004.1_98@PF00015_full_PFAM.320.512--1||GB_GCA_002434305.1_protein.faa_DJJU01000013.1_199@PF00015_full_PFAM.314.498--1||GB_GCA_002840765.1_protein.faa_PHCE01000011.1_68@PF00015_full_PFAM.538.741--4||GB_GCA_002894305.1_protein.faa_PGEI01000021.1_18@PF00015_full_PFAM.315.505--1||GB_GCA_003583745.1_protein.faa_QXPY01000016.1_35@PF00015_full_PFAM.538.725--1||GB_GCA_005884255.1_protein.faa_VBDL01000759.1_3@PF00015_full_PFAM.61.256--10||GB_GCA_009830035.1_protein.faa_SZZY01000002.1_215@PF00015_full_PFAM.1.43--1||GB_GCA_013360485.1_protein.faa_JABWBN010000213.1_1@PF00015_full_PFAM.320.425--1||GB_GCA_013817365.1_protein.faa_JACDCU010000211.1_4@PF00015_full_PFAM.311.503--2||GB_GCA_014379885.1_protein.faa_JACMKW010000167.1_6@PF00015_full_PFAM.1.154--1||GB_GCA_014380155.1_protein.faa_JACMKJ010000036.1_4@PF00015_full_PFAM.314.497--6||GB_GCA_014380155.1_protein.faa_JACMKJ010000252.1_2@PF00015_full_PFAM.320.508--1||GB_GCA_016213205.1_protein.faa_JACRAZ010000072.1_130@PF00015_full_PFAM.318.505--1||GB_GCA_016213205.1_protein.faa_JACRAZ010000089.1_19@PF00015_full_PFAM.193.354--1||GB_GCA_016790435.1_protein.faa_JAEUPE010000085.1_17@PF00015_full_PFAM.327.432--1||GB_GCA_018262815.1_protein.faa_JADFDN010000095.1_4@PF00015_full_PFAM.331.517--3||GB_GCA_018780645.1_protein.faa_JADMJJ010000006.1_87@PF00015_full_PFAM.318.503--1||RS_GCF_000190375.1_protein.faa_NZ_AEWG01000097.1_34@PF00015_full_PFAM.319.505--2||RS_GCF_000190375.1_protein.faa_NZ_AEWG01000151.1_4@PF00015_full_PFAM.317.506--2||RS_GCF_000256565.1_protein.faa_NZ_AJHH01000818.1_1@PF00015_full_PFAM.1.33--1||RS_GCF_000376425.1_protein.faa_NZ_AQWL01000033.1_2@PF00015_full_PFAM.337.420--1||RS_GCF_000406145.1_protein.faa_NZ_CM001976.1_134@PF00015_full_PFAM.326.509--6||RS_GCF_000425385.1_protein.faa_NZ_AUDI01000019.1_127@PF00015_full_PFAM.331.534--1||RS_GCF_000519045.1_protein.faa_NZ_KI912532.1_197@PF00015_full_PFAM.547.729--2||RS_GCF_000969605.1_protein.faa_NZ_JZUE01000011.1_54@PF00015_full_PFAM.324.511--19||RS_GCF_001298675.1_protein.faa_NZ_CYIG01000014.1_65@PF00015_full_PFAM.315.405--1||RS_GCF_001424265.1_protein.faa_NZ_LMOV01000029.1_54@PF00015_full_PFAM.321.525--1||RS_GCF_001424425.1_protein.faa_NZ_LMPT01000003.1_139@PF00015_full_PFAM.326.508--1||RS_GCF_001424425.1_protein.faa_NZ_LMPT01000020.1_207@PF00015_full_PFAM.324.513--4||RS_GCF_001425785.1_protein.faa_NZ_LMDI01000067.1_17@PF00015_full_PFAM.337.528--21||RS_GCF_001425825.1_protein.faa_NZ_LMDM01000007.1_118@PF00015_full_PFAM.316.501--1||RS_GCF_001571085.1_protein.faa_NZ_BCTC01000028.1_46@PF00015_full_PFAM.313.501--3||RS_GCF_001571145.1_protein.faa_NZ_BCTF01000002.1_148@PF00015_full_PFAM.305.496--1||RS_GCF_001571225.1_protein.faa_NZ_BCTJ01000013.1_48@PF00015_full_PFAM.320.504--1||RS_GCF_001742145.1_protein.faa_NZ_CP015749.1_3550@PF00015_full_PFAM.316.503--1||RS_GCF_001955695.1_protein.faa_NZ_CP019236.1_2096@PF00015_full_PFAM.319.509--1||RS_GCF_002001205.1_protein.faa_NZ_MUNZ01000043.1_9@PF00015_full_PFAM.318.503--1||RS_GCF_002116905.1_protein.faa_NZ_CP015118.1_3776@PF00015_full_PFAM.326.509--1||RS_GCF_002261335.1_protein.faa_NZ_NEVL01000001.1_834@PF00015_full_PFAM.325.505--2||RS_GCF_002761755.1_protein.faa_NZ_PEOG01000033.1_51@PF00015_full_PFAM.325.502--2||RS_GCF_003053685.1_protein.faa_NZ_QAYA01000015.1_78@PF00015_full_PFAM.319.515--5||RS_GCF_003123725.1_protein.faa_NZ_QETA01000001.1_894@PF00015_full_PFAM.317.502--1||RS_GCF_003131185.1_protein.faa_NZ_QFFU01000005.1_124@PF00015_full_PFAM.444.633--1||RS_GCF_003269065.1_protein.faa_NZ_QLTA01000036.1_13@PF00015_full_PFAM.324.546--1||RS_GCF_003387155.1_protein.faa_NZ_QUMT01000001.1_1152@PF00015_full_PFAM.325.509--1||RS_GCF_003590855.1_protein.faa_NZ_QYUP01000126.1_58@PF00015_full_PFAM.191.380--1||RS_GCF_003933735.1_protein.faa_NZ_RSED01000007.1_67@PF00015_full_PFAM.326.527--1||RS_GCF_003984645.1_protein.faa_NZ_RWKI01000125.1_1@PF00015_full_PFAM.2.63--1||RS_GCF_004362525.1_protein.faa_NZ_SNXS01000004.1_227@PF00015_full_PFAM.319.505--1||RS_GCF_006386545.1_protein.faa_NZ_SWAR01000023.1_125@PF00015_full_PFAM.326.517--1||RS_GCF_007858975.2_protein.faa_NZ_CP042220.2_149@PF00015_full_PFAM.327.506--1||RS_GCF_009720825.1_protein.faa_NZ_WNKY01000010.1_27@PF00015_full_PFAM.446.649--1||RS_GCF_009857835.1_protein.faa_NZ_WWCL01000001.1_638@PF00015_full_PFAM.330.516--2||RS_GCF_011388215.1_protein.faa_NZ_CP049989.1_2950@PF00015_full_PFAM.326.507--3||RS_GCF_012932665.1_protein.faa_NZ_JABBHK010000009.1_217@PF00015_full_PFAM.320.498--1||RS_GCF_013266755.1_protein.faa_NZ_JABRWJ010000005.1_445@PF00015_full_PFAM.319.510--2||RS_GCF_014192225.1_protein.faa_NZ_JACHXS010000006.1_112@PF00015_full_PFAM.423.612--1||RS_GCF_015624425.1_protein.faa_NZ_CP049919.1_4320@PF00015_full_PFAM.323.505--1||RS_GCF_016735515.1_protein.faa_NZ_JAERQZ010000001.1_1066@PF00015_full_PFAM.318.497--56||RS_GCF_016735515.1_protein.faa_NZ_JAERQZ010000001.1_4511@PF00015_full_PFAM.324.507--15||RS_GCF_900100305.1_protein.faa_NZ_FNEY01000029.1_29@PF00015_full_PFAM.322.519--1||RS_GCF_900113035.1_protein.faa_NZ_FONX01000001.1_514@PF00015_full_PFAM.317.402--2||RS_GCF_900114705.1_protein.faa_NZ_FOTW01000009.1_126@PF00015_full_PFAM.315.510--2:scovhsp_avg=72.34748858447489:scovhsp_max=87.2:scovhsp_min=50.3:scovhsp_std=12.169537491064677:scovhsp_sum=15844.1:send_avg=144.29223744292239:send_max=180.0:send_min=27.0:send_std=26.118229494806155:send_sum=31600.0:sstart_avg=14.39269406392694:sstart_max=71.0:sstart_min=2.0:sstart_std=14.993305587277836:sstart_sum=3152.0],((((RS_GCF_900096975.1_protein.faa_NZ_FMYQ01000002.1_231@PF00015_full_PFAM.281.508:0.178279[&&NHX:Type=GTDB:gtdb_class=c__Gammaproteobacteria:gtdb_domain=d__Bacteria:gtdb_family=f__Burkholderiaceae:gtdb_genus=g__Paraburkholderia:gtdb_order=o__Burkholderiales:gtdb_phylum=p__Proteobacteria:gtdb_species=s__Paraburkholderia lycopersici:heptad=MCP-36H:species=d__Bacteria_p__Proteobacteria_c__Gammaproteobacteria_o__Burkholderiales_f__Burkholderiaceae_g__Paraburkholderia_s__Paraburkholderia lycopersici],RS_GCF_003837865.1_protein.faa_NZ_RQIS01000009.1_188@PF00015_full_PFAM.2.176:0.194018[&&NHX:Type=GTDB:gtdb_class=c__Gammaproteobacteria:gtdb_domain=d__Bacteria:gtdb_family=f__Burkholderiaceae:gtdb_genus=g__Paraburkholderia:gtdb_order=o__Burkholderiales:gtdb_phylum=p__Proteobacteria:gtdb_species=s__Paraburkholderia dinghuensis:heptad=MCP-36H:species=d__Bacteria_p__Proteobacteria_c__Gammaproteobacteria_o__Burkholderiales_f__Burkholderiaceae_g__Paraburkholderia_s__Paraburkholderia dinghuensis])0.972:0.102724[&&NHX:Sample_counter=:Type_counter=GTDB--2:capture_class_counter=:capture_domain_counter=:capture_family_counter=:capture_genus_counter=:capture_order_counter=:capture_phylum_counter=:capture_species_counter=:evoltype=D:gtdb_class_counter=c__Gammaproteobacteria--2:gtdb_domain_counter=d__Bacteria--2:gtdb_family_counter=f__Burkholderiaceae--2:gtdb_genus_counter=g__Paraburkholderia--2:gtdb_order_counter=o__Burkholderiales--2:gtdb_phylum_counter=p__Proteobacteria--2:gtdb_species_counter=s__Paraburkholderia dinghuensis--1||s__Paraburkholderia lycopersici--1:heptad_counter=MCP-36H--2:lbd_counter=:lca=d__Bacteria:lca_tree=g__Paraburkholderia:name=N1098686:ref_name_counter=],GB_GCA_903897925.1_protein.faa_CAIUDG010000156.1_11@PF00015_full_PFAM.323.519:0.289123[&&NHX:Type=GTDB:gtdb_class=c__Gammaproteobacteria:gtdb_domain=d__Bacteria:gtdb_family=f__Burkholderiaceae:gtdb_genus=g__Rhodoferax:gtdb_order=o__Burkholderiales:gtdb_phylum=p__Proteobacteria:gtdb_species=s__Rhodoferax sp903897925:heptad=MCP-36H:species=d__Bacteria_p__Proteobacteria_c__Gammaproteobacteria_o__Burkholderiales_f__Burkholderiaceae_g__Rhodoferax_s__Rhodoferax sp903897925])0.903:0.0644067[&&NHX:Sample_counter=:Type_counter=GTDB--3:capture_class_counter=:capture_domain_counter=:capture_family_counter=:capture_genus_counter=:capture_order_counter=:capture_phylum_counter=:capture_species_counter=:evoltype=D:gtdb_class_counter=c__Gammaproteobacteria--3:gtdb_domain_counter=d__Bacteria--3:gtdb_family_counter=f__Burkholderiaceae--3:gtdb_genus_counter=g__Paraburkholderia--2||g__Rhodoferax--1:gtdb_order_counter=o__Burkholderiales--3:gtdb_phylum_counter=p__Proteobacteria--3:gtdb_species_counter=s__Paraburkholderia dinghuensis--1||s__Paraburkholderia lycopersici--1||s__Rhodoferax sp903897925--1:heptad_counter=MCP-36H--3:lbd_counter=:lca=d__Bacteria:lca_tree=f__Burkholderiaceae:name=N1098688:ref_name_counter=],((((GB_GCA_903871435.1_protein.faa_CAIQGU010000146.1_2@PF00015_full_PFAM.301.485:0.191487[&&NHX:Type=GTDB:gtdb_class=c__Gammaproteobacteria:gtdb_domain=d__Bacteria:gtdb_family=f__Burkholderiaceae:gtdb_genus=g__GJ-E10:gtdb_order=o__Burkholderiales:gtdb_phylum=p__Proteobacteria:gtdb_species=s__GJ-E10 sp903871435:heptad=MCP-36H:species=d__Bacteria_p__Proteobacteria_c__Gammaproteobacteria_o__Burkholderiales_f__Burkholderiaceae_g__GJ-E10_s__GJ-E10 sp903871435],(143c4e3e-0857-5ce4-a2f9-e0908cc5d6d5_4@MCPsignal.188.269:0.121541[&&NHX:Sample=rhiztom3:Type=capture:capture_class=c__Desulfuromonadia:capture_domain=d__Bacteria:capture_family=f__CAIOGM01:capture_genus=g__CAIOGM01:capture_order=o__Geobacterales:capture_phylum=p__Desulfobacterota:capture_species=s__CAIOGM01 sp903929485:heptad=MCP-36H],(f68c0eed-5488-4bd2-88f9-601ec8cdb251_2@MCPsignal.28.71:5e-09[&&NHX:Sample=rhiztom3:Type=capture:capture_class=c__Gammaproteobacteria:capture_domain=d__Bacteria:capture_family=f__Enterobacteriaceae:capture_genus=g__Pantoea:capture_order=o__Enterobacterales:capture_phylum=p__Proteobacteria:capture_species=s__Pantoea sp002359495:heptad=MCP-36H],(RS_GCF_003590875.1_protein.faa_NZ_QYUN01000002.1_3466@PF00015_full_PFAM.279.461:0.213334[&&NHX:Type=GTDB:gtdb_class=c__Gammaproteobacteria:gtdb_domain=d__Bacteria:gtdb_family=f__Burkholderiaceae:gtdb_genus=g__Noviherbaspirillum:gtdb_order=o__Burkholderiales:gtdb_phylum=p__Proteobacteria:gtdb_species=s__Noviherbaspirillum sp003590875:heptad=MCP-36H:species=d__Bacteria_p__Proteobacteria_c__Gammaproteobacteria_o__Burkholderiales_f__Burkholderiaceae_g__Noviherbaspirillum_s__Noviherbaspirillum sp003590875],bbeab96e-ee32-4a28-a020-c84539c913fc_4@MCPsignal.256.300:0.0770866[&&NHX:Sample=rhiztom2:Type=capture:besthit=93.2:bitscore=77.8:capture_class=c__Gammaproteobacteria:capture_domain=d__Bacteria:capture_family=f__Burkholderiaceae:capture_genus=g__Achromobacter:capture_order=o__Burkholderiales:capture_phylum=p__Proteobacteria:capture_species=s__Achromobacter denitrificans:evalue=9.33e-21:gapopen=0.0:heptad=MCP-36H:length=44.0:mismatch=3.0:qcovhsp=100.0:qend=44.0:qstart=1.0:ref_name=GB_GCA_018780185.1_protein.faa_JADMJX010000056.1_14@PF00015_full_PFAM.309.391:scovhsp=53.7:send=81.0:sstart=38.0])0.838:0.124939[&&NHX:Sample_counter=rhiztom2--1:Type_counter=GTDB--1||capture--1:besthit_avg=93.2:besthit_max=93.2:besthit_min=93.2:besthit_std=0:besthit_sum=93.2:bitscore_avg=77.8:bitscore_max=77.8:bitscore_min=77.8:bitscore_std=0:bitscore_sum=77.8:capture_class_counter=c__Gammaproteobacteria--1:capture_domain_counter=d__Bacteria--1:capture_family_counter=f__Burkholderiaceae--1:capture_genus_counter=g__Achromobacter--1:capture_order_counter=o__Burkholderiales--1:capture_phylum_counter=p__Proteobacteria--1:capture_species_counter=s__Achromobacter denitrificans--1:evalue_avg=9.33e-21:evalue_max=9.33e-21:evalue_min=9.33e-21:evalue_std=0:evalue_sum=9.33e-21:gapopen_avg=0.0:gapopen_max=0.0:gapopen_min=0.0:gapopen_std=0:gapopen_sum=0.0:gtdb_class_counter=c__Gammaproteobacteria--1:gtdb_domain_counter=d__Bacteria--1:gtdb_family_counter=f__Burkholderiaceae--1:gtdb_genus_counter=g__Noviherbaspirillum--1:gtdb_order_counter=o__Burkholderiales--1:gtdb_phylum_counter=p__Proteobacteria--1:gtdb_species_counter=s__Noviherbaspirillum sp003590875--1:heptad_counter=MCP-36H--2:lbd_counter=:lca_tree=s__Noviherbaspirillum sp003590875:length_avg=44.0:length_max=44.0:length_min=44.0:length_std=0:length_sum=44.0:mismatch_avg=3.0:mismatch_max=3.0:mismatch_min=3.0:mismatch_std=0:mismatch_sum=3.0:name=N1098694:qcovhsp_avg=100.0:qcovhsp_max=100.0:qcovhsp_min=100.0:qcovhsp_std=0:qcovhsp_sum=100.0:qend_avg=44.0:qend_max=44.0:qend_min=44.0:qend_std=0:qend_sum=44.0:qstart_avg=1.0:qstart_max=1.0:qstart_min=1.0:qstart_std=0:qstart_sum=1.0:ref_name_counter=GB_GCA_018780185.1_protein.faa_JADMJX010000056.1_14@PF00015_full_PFAM.309.391--1:scovhsp_avg=53.7:scovhsp_max=53.7:scovhsp_min=53.7:scovhsp_std=0:scovhsp_sum=53.7:send_avg=81.0:send_max=81.0:send_min=81.0:send_std=0:send_sum=81.0:sstart_avg=38.0:sstart_max=38.0:sstart_min=38.0:sstart_std=0:sstart_sum=38.0])0.764:0.0574103[&&NHX:Sample_counter=rhiztom2--1||rhiztom3--1:Type_counter=GTDB--1||capture--2:besthit_avg=93.2:besthit_max=93.2:besthit_min=93.2:besthit_std=0:besthit_sum=93.2:bitscore_avg=77.8:bitscore_max=77.8:bitscore_min=77.8:bitscore_std=0:bitscore_sum=77.8:capture_class_counter=c__Gammaproteobacteria--2:capture_domain_counter=d__Bacteria--2:capture_family_counter=f__Burkholderiaceae--1||f__Enterobacteriaceae--1:capture_genus_counter=g__Achromobacter--1||g__Pantoea--1:capture_order_counter=o__Burkholderiales--1||o__Enterobacterales--1:capture_phylum_counter=p__Proteobacteria--2:capture_species_counter=s__Achromobacter denitrificans--1||s__Pantoea sp002359495--1:evalue_avg=9.33e-21:evalue_max=9.33e-21:evalue_min=9.33e-21:evalue_std=0:evalue_sum=9.33e-21:gapopen_avg=0.0:gapopen_max=0.0:gapopen_min=0.0:gapopen_std=0:gapopen_sum=0.0:gtdb_class_counter=c__Gammaproteobacteria--1:gtdb_domain_counter=d__Bacteria--1:gtdb_family_counter=f__Burkholderiaceae--1:gtdb_genus_counter=g__Noviherbaspirillum--1:gtdb_order_counter=o__Burkholderiales--1:gtdb_phylum_counter=p__Proteobacteria--1:gtdb_species_counter=s__Noviherbaspirillum sp003590875--1:heptad_counter=MCP-36H--3:lbd_counter=:lca_tree=s__Noviherbaspirillum sp003590875:length_avg=44.0:length_max=44.0:length_min=44.0:length_std=0:length_sum=44.0:mismatch_avg=3.0:mismatch_max=3.0:mismatch_min=3.0:mismatch_std=0:mismatch_sum=3.0:name=N1098695:qcovhsp_avg=100.0:qcovhsp_max=100.0:qcovhsp_min=100.0:qcovhsp_std=0:qcovhsp_sum=100.0:qend_avg=44.0:qend_max=44.0:qend_min=44.0:qend_std=0:qend_sum=44.0:qstart_avg=1.0:qstart_max=1.0:qstart_min=1.0:qstart_std=0:qstart_sum=1.0:ref_name_counter=GB_GCA_018780185.1_protein.faa_JADMJX010000056.1_14@PF00015_full_PFAM.309.391--1:scovhsp_avg=53.7:scovhsp_max=53.7:scovhsp_min=53.7:scovhsp_std=0:scovhsp_sum=53.7:send_avg=81.0:send_max=81.0:send_min=81.0:send_std=0:send_sum=81.0:sstart_avg=38.0:sstart_max=38.0:sstart_min=38.0:sstart_std=0:sstart_sum=38.0])0.841:0.0928302[&&NHX:Sample_counter=rhiztom2--1||rhiztom3--2:Type_counter=GTDB--1||capture--3:besthit_avg=93.2:besthit_max=93.2:besthit_min=93.2:besthit_std=0:besthit_sum=93.2:bitscore_avg=77.8:bitscore_max=77.8:bitscore_min=77.8:bitscore_std=0:bitscore_sum=77.8:capture_class_counter=c__Desulfuromonadia--1||c__Gammaproteobacteria--2:capture_domain_counter=d__Bacteria--3:capture_family_counter=f__Burkholderiaceae--1||f__CAIOGM01--1||f__Enterobacteriaceae--1:capture_genus_counter=g__Achromobacter--1||g__CAIOGM01--1||g__Pantoea--1:capture_order_counter=o__Burkholderiales--1||o__Enterobacterales--1||o__Geobacterales--1:capture_phylum_counter=p__Desulfobacterota--1||p__Proteobacteria--2:capture_species_counter=s__Achromobacter denitrificans--1||s__CAIOGM01 sp903929485--1||s__Pantoea sp002359495--1:evalue_avg=9.33e-21:evalue_max=9.33e-21:evalue_min=9.33e-21:evalue_std=0:evalue_sum=9.33e-21:gapopen_avg=0.0:gapopen_max=0.0:gapopen_min=0.0:gapopen_std=0:gapopen_sum=0.0:gtdb_class_counter=c__Gammaproteobacteria--1:gtdb_domain_counter=d__Bacteria--1:gtdb_family_counter=f__Burkholderiaceae--1:gtdb_genus_counter=g__Noviherbaspirillum--1:gtdb_order_counter=o__Burkholderiales--1:gtdb_phylum_counter=p__Proteobacteria--1:gtdb_species_counter=s__Noviherbaspirillum sp003590875--1:heptad_counter=MCP-36H--4:lbd_counter=:lca_tree=s__Noviherbaspirillum sp003590875:length_avg=44.0:length_max=44.0:length_min=44.0:length_std=0:length_sum=44.0:mismatch_avg=3.0:mismatch_max=3.0:mismatch_min=3.0:mismatch_std=0:mismatch_sum=3.0:name=N1098696:qcovhsp_avg=100.0:qcovhsp_max=100.0:qcovhsp_min=100.0:qcovhsp_std=0:qcovhsp_sum=100.0:qend_avg=44.0:qend_max=44.0:qend_min=44.0:qend_std=0:qend_sum=44.0:qstart_avg=1.0:qstart_max=1.0:qstart_min=1.0:qstart_std=0:qstart_sum=1.0:ref_name_counter=GB_GCA_018780185.1_protein.faa_JADMJX010000056.1_14@PF00015_full_PFAM.309.391--1:scovhsp_avg=53.7:scovhsp_max=53.7:scovhsp_min=53.7:scovhsp_std=0:scovhsp_sum=53.7:send_avg=81.0:send_max=81.0:send_min=81.0:send_std=0:send_sum=81.0:sstart_avg=38.0:sstart_max=38.0:sstart_min=38.0:sstart_std=0:sstart_sum=38.0])0.675:0.0349141[&&NHX:Sample_counter=rhiztom2--1||rhiztom3--2:Type_counter=GTDB--2||capture--3:besthit_avg=93.2:besthit_max=93.2:besthit_min=93.2:besthit_std=0:besthit_sum=93.2:bitscore_avg=77.8:bitscore_max=77.8:bitscore_min=77.8:bitscore_std=0:bitscore_sum=77.8:capture_class_counter=c__Desulfuromonadia--1||c__Gammaproteobacteria--2:capture_domain_counter=d__Bacteria--3:capture_family_counter=f__Burkholderiaceae--1||f__CAIOGM01--1||f__Enterobacteriaceae--1:capture_genus_counter=g__Achromobacter--1||g__CAIOGM01--1||g__Pantoea--1:capture_order_counter=o__Burkholderiales--1||o__Enterobacterales--1||o__Geobacterales--1:capture_phylum_counter=p__Desulfobacterota--1||p__Proteobacteria--2:capture_species_counter=s__Achromobacter denitrificans--1||s__CAIOGM01 sp903929485--1||s__Pantoea sp002359495--1:evalue_avg=9.33e-21:evalue_max=9.33e-21:evalue_min=9.33e-21:evalue_std=0:evalue_sum=9.33e-21:gapopen_avg=0.0:gapopen_max=0.0:gapopen_min=0.0:gapopen_std=0:gapopen_sum=0.0:gtdb_class_counter=c__Gammaproteobacteria--2:gtdb_domain_counter=d__Bacteria--2:gtdb_family_counter=f__Burkholderiaceae--2:gtdb_genus_counter=g__GJ-E10--1||g__Noviherbaspirillum--1:gtdb_order_counter=o__Burkholderiales--2:gtdb_phylum_counter=p__Proteobacteria--2:gtdb_species_counter=s__GJ-E10 sp903871435--1||s__Noviherbaspirillum sp003590875--1:heptad_counter=MCP-36H--5:lbd_counter=:lca_tree=f__Burkholderiaceae:length_avg=44.0:length_max=44.0:length_min=44.0:length_std=0:length_sum=44.0:mismatch_avg=3.0:mismatch_max=3.0:mismatch_min=3.0:mismatch_std=0:mismatch_sum=3.0:name=N1098697:qcovhsp_avg=100.0:qcovhsp_max=100.0:qcovhsp_min=100.0:qcovhsp_std=0:qcovhsp_sum=100.0:qend_avg=44.0:qend_max=44.0:qend_min=44.0:qend_std=0:qend_sum=44.0:qstart_avg=1.0:qstart_max=1.0:qstart_min=1.0:qstart_std=0:qstart_sum=1.0:ref_name_counter=GB_GCA_018780185.1_protein.faa_JADMJX010000056.1_14@PF00015_full_PFAM.309.391--1:scovhsp_avg=53.7:scovhsp_max=53.7:scovhsp_min=53.7:scovhsp_std=0:scovhsp_sum=53.7:send_avg=81.0:send_max=81.0:send_min=81.0:send_std=0:send_sum=81.0:sstart_avg=38.0:sstart_max=38.0:sstart_min=38.0:sstart_std=0:sstart_sum=38.0],4e96f675-44d7-48f6-a61c-f5958c1c1e90_6@MCPsignal.215.268:0.0197495[&&NHX:Sample=rhiztom1:Type=capture:capture_class=c__Alphaproteobacteria:capture_domain=d__Bacteria:capture_family=f__Caulobacteraceae:capture_genus=g__Caulobacter:capture_order=o__Caulobacterales:capture_phylum=p__Proteobacteria:capture_species=s__Caulobacter sp001556515:heptad=MCP-36H])0.815:0.0697556[&&NHX:Sample_counter=rhiztom1--1||rhiztom2--1||rhiztom3--2:Type_counter=GTDB--2||capture--4:besthit_avg=93.2:besthit_max=93.2:besthit_min=93.2:besthit_std=0:besthit_sum=93.2:bitscore_avg=77.8:bitscore_max=77.8:bitscore_min=77.8:bitscore_std=0:bitscore_sum=77.8:capture_class_counter=c__Alphaproteobacteria--1||c__Desulfuromonadia--1||c__Gammaproteobacteria--2:capture_domain_counter=d__Bacteria--4:capture_family_counter=f__Burkholderiaceae--1||f__CAIOGM01--1||f__Caulobacteraceae--1||f__Enterobacteriaceae--1:capture_genus_counter=g__Achromobacter--1||g__CAIOGM01--1||g__Caulobacter--1||g__Pantoea--1:capture_order_counter=o__Burkholderiales--1||o__Caulobacterales--1||o__Enterobacterales--1||o__Geobacterales--1:capture_phylum_counter=p__Desulfobacterota--1||p__Proteobacteria--3:capture_species_counter=s__Achromobacter denitrificans--1||s__CAIOGM01 sp903929485--1||s__Caulobacter sp001556515--1||s__Pantoea sp002359495--1:evalue_avg=9.33e-21:evalue_max=9.33e-21:evalue_min=9.33e-21:evalue_std=0:evalue_sum=9.33e-21:gapopen_avg=0.0:gapopen_max=0.0:gapopen_min=0.0:gapopen_std=0:gapopen_sum=0.0:gtdb_class_counter=c__Gammaproteobacteria--2:gtdb_domain_counter=d__Bacteria--2:gtdb_family_counter=f__Burkholderiaceae--2:gtdb_genus_counter=g__GJ-E10--1||g__Noviherbaspirillum--1:gtdb_order_counter=o__Burkholderiales--2:gtdb_phylum_counter=p__Proteobacteria--2:gtdb_species_counter=s__GJ-E10 sp903871435--1||s__Noviherbaspirillum sp003590875--1:heptad_counter=MCP-36H--6:lbd_counter=:lca_tree=f__Burkholderiaceae:length_avg=44.0:length_max=44.0:length_min=44.0:length_std=0:length_sum=44.0:mismatch_avg=3.0:mismatch_max=3.0:mismatch_min=3.0:mismatch_std=0:mismatch_sum=3.0:name=N1098699:qcovhsp_avg=100.0:qcovhsp_max=100.0:qcovhsp_min=100.0:qcovhsp_std=0:qcovhsp_sum=100.0:qend_avg=44.0:qend_max=44.0:qend_min=44.0:qend_std=0:qend_sum=44.0:qstart_avg=1.0:qstart_max=1.0:qstart_min=1.0:qstart_std=0:qstart_sum=1.0:ref_name_counter=GB_GCA_018780185.1_protein.faa_JADMJX010000056.1_14@PF00015_full_PFAM.309.391--1:scovhsp_avg=53.7:scovhsp_max=53.7:scovhsp_min=53.7:scovhsp_std=0:scovhsp_sum=53.7:send_avg=81.0:send_max=81.0:send_min=81.0:send_std=0:send_sum=81.0:sstart_avg=38.0:sstart_max=38.0:sstart_min=38.0:sstart_std=0:sstart_sum=38.0],((((GB_GCA_016213265.1_protein.faa_JACRBA010000073.1_26@PF00015_full_PFAM.323.511:0.159477[&&NHX:Type=GTDB:gtdb_class=c__Gammaproteobacteria:gtdb_domain=d__Bacteria:gtdb_family=f__Burkholderiaceae:gtdb_genus=g__Ideonella:gtdb_order=o__Burkholderiales:gtdb_phylum=p__Proteobacteria:gtdb_species=s__Ideonella sp016213265:heptad=MCP-36H:species=d__Bacteria_p__Proteobacteria_c__Gammaproteobacteria_o__Burkholderiales_f__Burkholderiaceae_g__Ideonella_s__Ideonella sp016213265],7a00ec67-7ae8-42e3-9274-8e07fb9ec0c6_5@MCPsignal.383.424:0.0712195[&&NHX:Sample=rhizpot1:Type=capture:capture_class=c__Gammaproteobacteria:capture_domain=d__Bacteria:capture_family=f__Vibrionaceae:capture_genus=g__Salinivibrio:capture_order=o__Enterobacterales:capture_phylum=p__Proteobacteria:capture_species=s__Salinivibrio siamensis:heptad=MCP-36H])0.794:0.0895125[&&NHX:Sample_counter=rhizpot1--1:Type_counter=GTDB--1||capture--1:capture_class_counter=c__Gammaproteobacteria--1:capture_domain_counter=d__Bacteria--1:capture_family_counter=f__Vibrionaceae--1:capture_genus_counter=g__Salinivibrio--1:capture_order_counter=o__Enterobacterales--1:capture_phylum_counter=p__Proteobacteria--1:capture_species_counter=s__Salinivibrio siamensis--1:gtdb_class_counter=c__Gammaproteobacteria--1:gtdb_domain_counter=d__Bacteria--1:gtdb_family_counter=f__Burkholderiaceae--1:gtdb_genus_counter=g__Ideonella--1:gtdb_order_counter=o__Burkholderiales--1:gtdb_phylum_counter=p__Proteobacteria--1:gtdb_species_counter=s__Ideonella sp016213265--1:heptad_counter=MCP-36H--2:lbd_counter=:lca_tree=s__Ideonella sp016213265:name=N1098702:ref_name_counter=],(GB_GCA_018780145.1_protein.faa_JADMKA010000247.1_13@PF00015_full_PFAM.320.507:0.0382247[&&NHX:Type=GTDB:gtdb_class=c__Gammaproteobacteria:gtdb_domain=d__Bacteria:gtdb_family=f__Burkholderiaceae:gtdb_genus=g__Ideonella:gtdb_order=o__Burkholderiales:gtdb_phylum=p__Proteobacteria:gtdb_species=s__Ideonella sp018780145:heptad=MCP-36H:species=d__Bacteria_p__Proteobacteria_c__Gammaproteobacteria_o__Burkholderiales_f__Burkholderiaceae_g__Ideonella_s__Ideonella sp018780145],9a12023a-0a45-4dc2-ae36-a75ae22b2025_6@MCPsignal.6.47:5e-09[&&NHX:Sample=rhizpot1:Type=capture:capture_class=c__Gammaproteobacteria:capture_domain=d__Bacteria:capture_family=f__Burkholderiaceae:capture_genus=g__Variovorax:capture_order=o__Burkholderiales:capture_phylum=p__Proteobacteria:capture_species=s__Variovorax sp001984055:heptad=MCP-36H])0.933:0.0716479[&&NHX:Sample_counter=rhizpot1--1:Type_counter=GTDB--1||capture--1:capture_class_counter=c__Gammaproteobacteria--1:capture_domain_counter=d__Bacteria--1:capture_family_counter=f__Burkholderiaceae--1:capture_genus_counter=g__Variovorax--1:capture_order_counter=o__Burkholderiales--1:capture_phylum_counter=p__Proteobacteria--1:capture_species_counter=s__Variovorax sp001984055--1:gtdb_class_counter=c__Gammaproteobacteria--1:gtdb_domain_counter=d__Bacteria--1:gtdb_family_counter=f__Burkholderiaceae--1:gtdb_genus_counter=g__Ideonella--1:gtdb_order_counter=o__Burkholderiales--1:gtdb_phylum_counter=p__Proteobacteria--1:gtdb_species_counter=s__Ideonella sp018780145--1:heptad_counter=MCP-36H--2:lbd_counter=:lca_tree=s__Ideonella sp018780145:name=N1098705:ref_name_counter=])0.848:0.06864[&&NHX:Sample_counter=rhizpot1--2:Type_counter=GTDB--2||capture--2:capture_class_counter=c__Gammaproteobacteria--2:capture_domain_counter=d__Bacteria--2:capture_family_counter=f__Burkholderiaceae--1||f__Vibrionaceae--1:capture_genus_counter=g__Salinivibrio--1||g__Variovorax--1:capture_order_counter=o__Burkholderiales--1||o__Enterobacterales--1:capture_phylum_counter=p__Proteobacteria--2:capture_species_counter=s__Salinivibrio siamensis--1||s__Variovorax sp001984055--1:gtdb_class_counter=c__Gammaproteobacteria--2:gtdb_domain_counter=d__Bacteria--2:gtdb_family_counter=f__Burkholderiaceae--2:gtdb_genus_counter=g__Ideonella--2:gtdb_order_counter=o__Burkholderiales--2:gtdb_phylum_counter=p__Proteobacteria--2:gtdb_species_counter=s__Ideonella sp016213265--1||s__Ideonella sp018780145--1:heptad_counter=MCP-36H--4:lbd_counter=:lca_tree=g__Ideonella:name=N1098706:ref_name_counter=],((76dede95-f96e-4276-8e1e-ca29d179b33a_4@MCPsignal.21.74:0.107076[&&NHX:Sample=rhizpot3:Type=capture:capture_class=c__Gammaproteobacteria:capture_domain=d__Bacteria:capture_family=f__Burkholderiaceae:capture_genus=g__Variovorax:capture_order=o__Burkholderiales:capture_phylum=p__Proteobacteria:capture_species=s__Variovorax sp001984055:heptad=MCP-36H],(GB_GCA_003987795.1_protein.faa_RXJO01000475.1_18@PF00015_full_PFAM.320.507:0.155121[&&NHX:Type=GTDB:gtdb_class=c__Gammaproteobacteria:gtdb_domain=d__Bacteria:gtdb_family=f__Burkholderiaceae:gtdb_genus=g__Curvibacter:gtdb_order=o__Burkholderiales:gtdb_phylum=p__Proteobacteria:gtdb_species=s__Curvibacter sp003987795:heptad=MCP-36H:species=d__Bacteria_p__Proteobacteria_c__Gammaproteobacteria_o__Burkholderiales_f__Burkholderiaceae_g__Curvibacter_s__Curvibacter sp003987795],((5a2fc2ac-6bb9-4fef-9922-3ee155476e2b_5@MCPsignal.25.70:5e-09[&&NHX:Sample=rhiztom2:Type=capture:capture_class=c__Gammaproteobacteria:capture_domain=d__Bacteria:capture_family=f__Burkholderiaceae:capture_genus=g__Hydrogenophaga:capture_order=o__Burkholderiales:capture_phylum=p__Proteobacteria:capture_species=s__Hydrogenophaga sp002840835:heptad=MCP-36H],2af95171-108e-4aef-845b-903ebea95a05_1@MCPsignal.222.284:0.174601[&&NHX:Sample=rhiztom2:Type=capture:capture_class=c__Gammaproteobacteria:capture_domain=d__Bacteria:capture_family=f__Enterobacteriaceae:capture_genus=g__Dickeya:capture_order=o__Enterobacterales:capture_phylum=p__Proteobacteria:capture_species=s__Dickeya dadantii:heptad=MCP-36H])0:5e-09[&&NHX:Sample_counter=rhiztom2--2:Type_counter=capture--2:capture_class_counter=c__Gammaproteobacteria--2:capture_domain_counter=d__Bacteria--2:capture_family_counter=f__Burkholderiaceae--1||f__Enterobacteriaceae--1:capture_genus_counter=g__Dickeya--1||g__Hydrogenophaga--1:capture_order_counter=o__Burkholderiales--1||o__Enterobacterales--1:capture_phylum_counter=p__Proteobacteria--2:capture_species_counter=s__Dickeya dadantii--1||s__Hydrogenophaga sp002840835--1:gtdb_class_counter=:gtdb_domain_counter=:gtdb_family_counter=:gtdb_genus_counter=:gtdb_order_counter=:gtdb_phylum_counter=:gtdb_species_counter=:heptad_counter=MCP-36H--2:lbd_counter=:name=N1098711:ref_name_counter=],GB_GCA_003987795.1_protein.faa_RXJO01000182.1_12@PF00015_full_PFAM.329.504:0.181033[&&NHX:Type=GTDB:gtdb_class=c__Gammaproteobacteria:gtdb_domain=d__Bacteria:gtdb_family=f__Burkholderiaceae:gtdb_genus=g__Curvibacter:gtdb_order=o__Burkholderiales:gtdb_phylum=p__Proteobacteria:gtdb_species=s__Curvibacter sp003987795:heptad=MCP-36H:species=d__Bacteria_p__Proteobacteria_c__Gammaproteobacteria_o__Burkholderiales_f__Burkholderiaceae_g__Curvibacter_s__Curvibacter sp003987795])0.796:0.0397107[&&NHX:Sample_counter=rhiztom2--2:Type_counter=GTDB--1||capture--2:capture_class_counter=c__Gammaproteobacteria--2:capture_domain_counter=d__Bacteria--2:capture_family_counter=f__Burkholderiaceae--1||f__Enterobacteriaceae--1:capture_genus_counter=g__Dickeya--1||g__Hydrogenophaga--1:capture_order_counter=o__Burkholderiales--1||o__Enterobacterales--1:capture_phylum_counter=p__Proteobacteria--2:capture_species_counter=s__Dickeya dadantii--1||s__Hydrogenophaga sp002840835--1:gtdb_class_counter=c__Gammaproteobacteria--1:gtdb_domain_counter=d__Bacteria--1:gtdb_family_counter=f__Burkholderiaceae--1:gtdb_genus_counter=g__Curvibacter--1:gtdb_order_counter=o__Burkholderiales--1:gtdb_phylum_counter=p__Proteobacteria--1:gtdb_species_counter=s__Curvibacter sp003987795--1:heptad_counter=MCP-36H--3:lbd_counter=:lca_tree=s__Curvibacter sp003987795:name=N1098713:ref_name_counter=])0.504:0.0271857[&&NHX:Sample_counter=rhiztom2--2:Type_counter=GTDB--2||capture--2:capture_class_counter=c__Gammaproteobacteria--2:capture_domain_counter=d__Bacteria--2:capture_family_counter=f__Burkholderiaceae--1||f__Enterobacteriaceae--1:capture_genus_counter=g__Dickeya--1||g__Hydrogenophaga--1:capture_order_counter=o__Burkholderiales--1||o__Enterobacterales--1:capture_phylum_counter=p__Proteobacteria--2:capture_species_counter=s__Dickeya dadantii--1||s__Hydrogenophaga sp002840835--1:gtdb_class_counter=c__Gammaproteobacteria--2:gtdb_domain_counter=d__Bacteria--2:gtdb_family_counter=f__Burkholderiaceae--2:gtdb_genus_counter=g__Curvibacter--2:gtdb_order_counter=o__Burkholderiales--2:gtdb_phylum_counter=p__Proteobacteria--2:gtdb_species_counter=s__Curvibacter sp003987795--2:heptad_counter=MCP-36H--4:lbd_counter=:lca_tree=s__Curvibacter sp003987795:name=N1098714:ref_name_counter=])0:1e-08[&&NHX:Sample_counter=rhizpot3--1||rhiztom2--2:Type_counter=GTDB--2||capture--3:capture_class_counter=c__Gammaproteobacteria--3:capture_domain_counter=d__Bacteria--3:capture_family_counter=f__Burkholderiaceae--2||f__Enterobacteriaceae--1:capture_genus_counter=g__Dickeya--1||g__Hydrogenophaga--1||g__Variovorax--1:capture_order_counter=o__Burkholderiales--2||o__Enterobacterales--1:capture_phylum_counter=p__Proteobacteria--3:capture_species_counter=s__Dickeya dadantii--1||s__Hydrogenophaga sp002840835--1||s__Variovorax sp001984055--1:gtdb_class_counter=c__Gammaproteobacteria--2:gtdb_domain_counter=d__Bacteria--2:gtdb_family_counter=f__Burkholderiaceae--2:gtdb_genus_counter=g__Curvibacter--2:gtdb_order_counter=o__Burkholderiales--2:gtdb_phylum_counter=p__Proteobacteria--2:gtdb_species_counter=s__Curvibacter sp003987795--2:heptad_counter=MCP-36H--5:lbd_counter=:lca_tree=s__Curvibacter sp003987795:name=N1098715:ref_name_counter=],RS_GCF_900096975.1_protein.faa_NZ_FMYQ01000002.1_233@PF00015_full_PFAM.325.503:0.314538[&&NHX:Type=GTDB:gtdb_class=c__Gammaproteobacteria:gtdb_domain=d__Bacteria:gtdb_family=f__Burkholderiaceae:gtdb_genus=g__Paraburkholderia:gtdb_order=o__Burkholderiales:gtdb_phylum=p__Proteobacteria:gtdb_species=s__Paraburkholderia lycopersici:heptad=MCP-36H:species=d__Bacteria_p__Proteobacteria_c__Gammaproteobacteria_o__Burkholderiales_f__Burkholderiaceae_g__Paraburkholderia_s__Paraburkholderia lycopersici])0.929:0.0800767[&&NHX:Sample_counter=rhizpot3--1||rhiztom2--2:Type_counter=GTDB--3||capture--3:capture_class_counter=c__Gammaproteobacteria--3:capture_domain_counter=d__Bacteria--3:capture_family_counter=f__Burkholderiaceae--2||f__Enterobacteriaceae--1:capture_genus_counter=g__Dickeya--1||g__Hydrogenophaga--1||g__Variovorax--1:capture_order_counter=o__Burkholderiales--2||o__Enterobacterales--1:capture_phylum_counter=p__Proteobacteria--3:capture_species_counter=s__Dickeya dadantii--1||s__Hydrogenophaga sp002840835--1||s__Variovorax sp001984055--1:gtdb_class_counter=c__Gammaproteobacteria--3:gtdb_domain_counter=d__Bacteria--3:gtdb_family_counter=f__Burkholderiaceae--3:gtdb_genus_counter=g__Curvibacter--2||g__Paraburkholderia--1:gtdb_order_counter=o__Burkholderiales--3:gtdb_phylum_counter=p__Proteobacteria--3:gtdb_species_counter=s__Curvibacter sp003987795--2||s__Paraburkholderia lycopersici--1:heptad_counter=MCP-36H--6:lbd_counter=:lca_tree=f__Burkholderiaceae:name=N1098717:ref_name_counter=])0.45:0.0507323[&&NHX:Sample_counter=rhizpot1--2||rhizpot3--1||rhiztom2--2:Type_counter=GTDB--5||capture--5:capture_class_counter=c__Gammaproteobacteria--5:capture_domain_counter=d__Bacteria--5:capture_family_counter=f__Burkholderiaceae--3||f__Enterobacteriaceae--1||f__Vibrionaceae--1:capture_genus_counter=g__Dickeya--1||g__Hydrogenophaga--1||g__Salinivibrio--1||g__Variovorax--2:capture_order_counter=o__Burkholderiales--3||o__Enterobacterales--2:capture_phylum_counter=p__Proteobacteria--5:capture_species_counter=s__Dickeya dadantii--1||s__Hydrogenophaga sp002840835--1||s__Salinivibrio siamensis--1||s__Variovorax sp001984055--2:gtdb_class_counter=c__Gammaproteobacteria--5:gtdb_domain_counter=d__Bacteria--5:gtdb_family_counter=f__Burkholderiaceae--5:gtdb_genus_counter=g__Curvibacter--2||g__Ideonella--2||g__Paraburkholderia--1:gtdb_order_counter=o__Burkholderiales--5:gtdb_phylum_counter=p__Proteobacteria--5:gtdb_species_counter=s__Curvibacter sp003987795--2||s__Ideonella sp016213265--1||s__Ideonella sp018780145--1||s__Paraburkholderia lycopersici--1:heptad_counter=MCP-36H--10:lbd_counter=:lca_tree=f__Burkholderiaceae:name=N1098718:ref_name_counter=],(((946e2028-263b-4de7-b46f-efe26face93f_6@MCPsignal.178.230:0.0820706[&&NHX:Sample=rhiztom3:Type=capture:capture_class=c__Alphaproteobacteria:capture_domain=d__Bacteria:capture_family=f__Rhizobiaceae:capture_genus=g__Neorhizobium:capture_order=o__Rhizobiales:capture_phylum=p__Proteobacteria:capture_species=s__Neorhizobium sp900469955:heptad=MCP-36H],eee90e05-c6f0-4200-b56e-dd01f7ff0abf_5@MCPsignal.584.644:5e-09[&&NHX:Sample=rhizpot3:Type=capture:capture_class=c__Gammaproteobacteria:capture_domain=d__Bacteria:capture_family=f__Burkholderiaceae:capture_genus=g__Rhizobacter:capture_order=o__Burkholderiales:capture_phylum=p__Proteobacteria:capture_species=s__Rhizobacter sp000799605:heptad=MCP-36H])0.835:0.0452692[&&NHX:Sample_counter=rhizpot3--1||rhiztom3--1:Type_counter=capture--2:capture_class_counter=c__Alphaproteobacteria--1||c__Gammaproteobacteria--1:capture_domain_counter=d__Bacteria--2:capture_family_counter=f__Burkholderiaceae--1||f__Rhizobiaceae--1:capture_genus_counter=g__Neorhizobium--1||g__Rhizobacter--1:capture_order_counter=o__Burkholderiales--1||o__Rhizobiales--1:capture_phylum_counter=p__Proteobacteria--2:capture_species_counter=s__Neorhizobium sp900469955--1||s__Rhizobacter sp000799605--1:gtdb_class_counter=:gtdb_domain_counter=:gtdb_family_counter=:gtdb_genus_counter=:gtdb_order_counter=:gtdb_phylum_counter=:gtdb_species_counter=:heptad_counter=MCP-36H--2:lbd_counter=:name=N1098721:ref_name_counter=],(GB_GCA_018780415.1_protein.faa_JADMJQ010000185.1_13@PF00015_full_PFAM.320.510:0.0814701[&&NHX:Type=GTDB:gtdb_class=c__Gammaproteobacteria:gtdb_domain=d__Bacteria:gtdb_family=f__Burkholderiaceae:gtdb_genus=g__Paucibacter_A:gtdb_order=o__Burkholderiales:gtdb_phylum=p__Proteobacteria:gtdb_species=s__Paucibacter_A sp018780415:heptad=MCP-36H:species=d__Bacteria_p__Proteobacteria_c__Gammaproteobacteria_o__Burkholderiales_f__Burkholderiaceae_g__Paucibacter_A_s__Paucibacter_A sp018780415],(GB_GCA_002255955.1_protein.faa_NKIM01000001.1_16@PF00015_full_PFAM.322.516:0.015865[&&NHX:Type=GTDB:gtdb_class=c__Gammaproteobacteria:gtdb_domain=d__Bacteria:gtdb_family=f__Burkholderiaceae:gtdb_genus=g__Paucibacter_A:gtdb_order=o__Burkholderiales:gtdb_phylum=p__Proteobacteria:gtdb_species=s__Paucibacter_A sp002255955:heptad=MCP-36H:species=d__Bacteria_p__Proteobacteria_c__Gammaproteobacteria_o__Burkholderiales_f__Burkholderiaceae_g__Paucibacter_A_s__Paucibacter_A sp002255955],RS_GCF_002885975.1_protein.faa_NZ_POSP01000001.1_349@PF00015_full_PFAM.323.506:0.00451318[&&NHX:Type=GTDB:gtdb_class=c__Gammaproteobacteria:gtdb_domain=d__Bacteria:gtdb_family=f__Burkholderiaceae:gtdb_genus=g__Paucibacter_A:gtdb_order=o__Burkholderiales:gtdb_phylum=p__Proteobacteria:gtdb_species=s__Paucibacter_A aquatile:heptad=MCP-36H:species=d__Bacteria_p__Proteobacteria_c__Gammaproteobacteria_o__Burkholderiales_f__Burkholderiaceae_g__Paucibacter_A_s__Paucibacter_A aquatile])0.829:0.0235781[&&NHX:Sample_counter=:Type_counter=GTDB--2:capture_class_counter=:capture_domain_counter=:capture_family_counter=:capture_genus_counter=:capture_order_counter=:capture_phylum_counter=:capture_species_counter=:evoltype=D:gtdb_class_counter=c__Gammaproteobacteria--2:gtdb_domain_counter=d__Bacteria--2:gtdb_family_counter=f__Burkholderiaceae--2:gtdb_genus_counter=g__Paucibacter_A--2:gtdb_order_counter=o__Burkholderiales--2:gtdb_phylum_counter=p__Proteobacteria--2:gtdb_species_counter=s__Paucibacter_A aquatile--1||s__Paucibacter_A sp002255955--1:heptad_counter=MCP-36H--2:lbd_counter=:lca=d__Bacteria:lca_tree=g__Paucibacter_A:name=N1098725:ref_name_counter=])0.725:0.0669128[&&NHX:Sample_counter=:Type_counter=GTDB--3:capture_class_counter=:capture_domain_counter=:capture_family_counter=:capture_genus_counter=:capture_order_counter=:capture_phylum_counter=:capture_species_counter=:evoltype=D:gtdb_class_counter=c__Gammaproteobacteria--3:gtdb_domain_counter=d__Bacteria--3:gtdb_family_counter=f__Burkholderiaceae--3:gtdb_genus_counter=g__Paucibacter_A--3:gtdb_order_counter=o__Burkholderiales--3:gtdb_phylum_counter=p__Proteobacteria--3:gtdb_species_counter=s__Paucibacter_A aquatile--1||s__Paucibacter_A sp002255955--1||s__Paucibacter_A sp018780415--1:heptad_counter=MCP-36H--3:lbd_counter=:lca=d__Bacteria:lca_tree=g__Paucibacter_A:name=N1098726:ref_name_counter=])0.726:0.077385[&&NHX:Sample_counter=rhizpot3--1||rhiztom3--1:Type_counter=GTDB--3||capture--2:capture_class_counter=c__Alphaproteobacteria--1||c__Gammaproteobacteria--1:capture_domain_counter=d__Bacteria--2:capture_family_counter=f__Burkholderiaceae--1||f__Rhizobiaceae--1:capture_genus_counter=g__Neorhizobium--1||g__Rhizobacter--1:capture_order_counter=o__Burkholderiales--1||o__Rhizobiales--1:capture_phylum_counter=p__Proteobacteria--2:capture_species_counter=s__Neorhizobium sp900469955--1||s__Rhizobacter sp000799605--1:gtdb_class_counter=c__Gammaproteobacteria--3:gtdb_domain_counter=d__Bacteria--3:gtdb_family_counter=f__Burkholderiaceae--3:gtdb_genus_counter=g__Paucibacter_A--3:gtdb_order_counter=o__Burkholderiales--3:gtdb_phylum_counter=p__Proteobacteria--3:gtdb_species_counter=s__Paucibacter_A aquatile--1||s__Paucibacter_A sp002255955--1||s__Paucibacter_A sp018780415--1:heptad_counter=MCP-36H--5:lbd_counter=:lca_tree=g__Paucibacter_A:name=N1098727:ref_name_counter=],((((((147c8d98-362d-4850-90a8-d8a2716deb5a_1@MCPsignal.307.383:0.0351857[&&NHX:Sample=rhizpot2:Type=capture:capture_class=c__Gammaproteobacteria:capture_domain=d__Bacteria:capture_family=f__Burkholderiaceae:capture_genus=g__Achromobacter:capture_order=o__Burkholderiales:capture_phylum=p__Proteobacteria:capture_species=s__Achromobacter denitrificans:heptad=MCP-36H],(d837cc8d-1cdf-45e5-a477-5816386c4fc4_1@MCPsignal.220.366:1.3e-08[&&NHX:Sample=rhizpot3:Type=capture:besthit=75.9:bitscore=188.0:capture_class=c__Gammaproteobacteria:capture_domain=d__Bacteria:capture_family=f__Burkholderiaceae:capture_genus=g__Rhizobacter:capture_order=o__Burkholderiales:capture_phylum=p__Proteobacteria:capture_species=s__Rhizobacter sp000799605:evalue=2.33e-61:gapopen=0.0:heptad=MCP-36H:length=145.0:mismatch=35.0:qcovhsp=99.3:qend=145.0:qstart=1.0:ref_name=RS_GCF_006386545.1_protein.faa_NZ_SWAR01000023.1_125@PF00015_full_PFAM.326.517:scovhsp=75.9:send=151.0:sstart=7.0],41c3b358-2c3e-4c8f-8b69-42e9eaa7fa2d_5@MCPsignal.25.138:0.0145806[&&NHX:Sample=rhizpot3:Type=capture:besthit=84.1:bitscore=162.0:capture_class=c__Gammaproteobacteria:capture_domain=d__Bacteria:capture_family=f__Burkholderiaceae:capture_genus=g__Rhizobacter:capture_order=o__Burkholderiales:capture_phylum=p__Proteobacteria:capture_species=s__Rhizobacter sp000799605:evalue=1.54e-51:gapopen=0.0:heptad=MCP-36H:length=113.0:mismatch=18.0:qcovhsp=100.0:qend=113.0:qstart=1.0:ref_name=RS_GCF_002116905.1_protein.faa_NZ_CP015118.1_1737@PF00015_full_PFAM.321.505:scovhsp=61.4:send=118.0:sstart=6.0])0.895:0.0100997[&&NHX:Sample_counter=rhizpot3--2:Type_counter=capture--2:besthit_avg=80.0:besthit_max=84.1:besthit_min=75.9:besthit_std=5.798275605729682:besthit_sum=160.0:bitscore_avg=175.0:bitscore_max=188.0:bitscore_min=162.0:bitscore_std=18.384776310850235:bitscore_sum=350.0:capture_class_counter=c__Gammaproteobacteria--2:capture_domain_counter=d__Bacteria--2:capture_family_counter=f__Burkholderiaceae--2:capture_genus_counter=g__Rhizobacter--2:capture_order_counter=o__Burkholderiales--2:capture_phylum_counter=p__Proteobacteria--2:capture_species_counter=s__Rhizobacter sp000799605--2:evalue_avg=7.700000001164999e-52:evalue_max=1.54e-51:evalue_min=2.33e-61:evalue_std=1.0889444428625273e-51:evalue_sum=1.5400000002329998e-51:gapopen_avg=0.0:gapopen_max=0.0:gapopen_min=0.0:gapopen_std=0.0:gapopen_sum=0.0:gtdb_class_counter=:gtdb_domain_counter=:gtdb_family_counter=:gtdb_genus_counter=:gtdb_order_counter=:gtdb_phylum_counter=:gtdb_species_counter=:heptad_counter=MCP-36H--2:lbd_counter=:length_avg=129.0:length_max=145.0:length_min=113.0:length_std=22.627416997969522:length_sum=258.0:mismatch_avg=26.5:mismatch_max=35.0:mismatch_min=18.0:mismatch_std=12.020815280171307:mismatch_sum=53.0:name=N1098731:qcovhsp_avg=99.65:qcovhsp_max=100.0:qcovhsp_min=99.3:qcovhsp_std=0.4949747468305853:qcovhsp_sum=199.3:qend_avg=129.0:qend_max=145.0:qend_min=113.0:qend_std=22.627416997969522:qend_sum=258.0:qstart_avg=1.0:qstart_max=1.0:qstart_min=1.0:qstart_std=0.0:qstart_sum=2.0:ref_name_counter=RS_GCF_002116905.1_protein.faa_NZ_CP015118.1_1737@PF00015_full_PFAM.321.505--1||RS_GCF_006386545.1_protein.faa_NZ_SWAR01000023.1_125@PF00015_full_PFAM.326.517--1:scovhsp_avg=68.65:scovhsp_max=75.9:scovhsp_min=61.4:scovhsp_std=10.253048327204946:scovhsp_sum=137.3:send_avg=134.5:send_max=151.0:send_min=118.0:send_std=23.33452377915607:send_sum=269.0:sstart_avg=6.5:sstart_max=7.0:sstart_min=6.0:sstart_std=0.7071067811865476:sstart_sum=13.0])0.151:0.000628217[&&NHX:Sample_counter=rhizpot2--1||rhizpot3--2:Type_counter=capture--3:besthit_avg=80.0:besthit_max=84.1:besthit_min=75.9:besthit_std=5.798275605729682:besthit_sum=160.0:bitscore_avg=175.0:bitscore_max=188.0:bitscore_min=162.0:bitscore_std=18.384776310850235:bitscore_sum=350.0:capture_class_counter=c__Gammaproteobacteria--3:capture_domain_counter=d__Bacteria--3:capture_family_counter=f__Burkholderiaceae--3:capture_genus_counter=g__Achromobacter--1||g__Rhizobacter--2:capture_order_counter=o__Burkholderiales--3:capture_phylum_counter=p__Proteobacteria--3:capture_species_counter=s__Achromobacter denitrificans--1||s__Rhizobacter sp000799605--2:evalue_avg=7.700000001164999e-52:evalue_max=1.54e-51:evalue_min=2.33e-61:evalue_std=1.0889444428625273e-51:evalue_sum=1.5400000002329998e-51:gapopen_avg=0.0:gapopen_max=0.0:gapopen_min=0.0:gapopen_std=0.0:gapopen_sum=0.0:gtdb_class_counter=:gtdb_domain_counter=:gtdb_family_counter=:gtdb_genus_counter=:gtdb_order_counter=:gtdb_phylum_counter=:gtdb_species_counter=:heptad_counter=MCP-36H--3:lbd_counter=:length_avg=129.0:length_max=145.0:length_min=113.0:length_std=22.627416997969522:length_sum=258.0:mismatch_avg=26.5:mismatch_max=35.0:mismatch_min=18.0:mismatch_std=12.020815280171307:mismatch_sum=53.0:name=N1098732:qcovhsp_avg=99.65:qcovhsp_max=100.0:qcovhsp_min=99.3:qcovhsp_std=0.4949747468305853:qcovhsp_sum=199.3:qend_avg=129.0:qend_max=145.0:qend_min=113.0:qend_std=22.627416997969522:qend_sum=258.0:qstart_avg=1.0:qstart_max=1.0:qstart_min=1.0:qstart_std=0.0:qstart_sum=2.0:ref_name_counter=RS_GCF_002116905.1_protein.faa_NZ_CP015118.1_1737@PF00015_full_PFAM.321.505--1||RS_GCF_006386545.1_protein.faa_NZ_SWAR01000023.1_125@PF00015_full_PFAM.326.517--1:scovhsp_avg=68.65:scovhsp_max=75.9:scovhsp_min=61.4:scovhsp_std=10.253048327204946:scovhsp_sum=137.3:send_avg=134.5:send_max=151.0:send_min=118.0:send_std=23.33452377915607:send_sum=269.0:sstart_avg=6.5:sstart_max=7.0:sstart_min=6.0:sstart_std=0.7071067811865476:sstart_sum=13.0],(672ffc1f-c9ec-45ed-8664-2ce028d4ec60_3@MCPsignal.307.362:5e-09[&&NHX:Sample=rhizpot3:Type=capture:capture_class=c__Gammaproteobacteria:capture_domain=d__Bacteria:capture_family=f__Burkholderiaceae:capture_genus=g__Burkholderia:capture_order=o__Burkholderiales:capture_phylum=p__Proteobacteria:capture_species=s__Burkholderia sp000687455:heptad=MCP-36H],082be501-4b38-465c-918c-80800fdd24d1_4@MCPsignal.20.122:0.380136[&&NHX:Sample=rhiztom3:Type=capture:besthit=84.2:bitscore=149.0:capture_class=c__Alphaproteobacteria:capture_domain=d__Bacteria:capture_family=f__Rhizobiaceae:capture_genus=g__Allorhizobium:capture_order=o__Rhizobiales:capture_phylum=p__Proteobacteria:capture_species=s__Allorhizobium sp900465605:evalue=1.23e-47:gapopen=0.0:heptad=MCP-36H:length=101.0:mismatch=16.0:qcovhsp=99.0:qend=102.0:qstart=2.0:ref_name=GB_GCA_903921835.1_protein.faa_CAIXRL010000273.1_4@PF00015_full_PFAM.1.116:scovhsp=87.8:send=101.0:sstart=1.0])0.783:0.0124697[&&NHX:Sample_counter=rhizpot3--1||rhiztom3--1:Type_counter=capture--2:besthit_avg=84.2:besthit_max=84.2:besthit_min=84.2:besthit_std=0:besthit_sum=84.2:bitscore_avg=149.0:bitscore_max=149.0:bitscore_min=149.0:bitscore_std=0:bitscore_sum=149.0:capture_class_counter=c__Alphaproteobacteria--1||c__Gammaproteobacteria--1:capture_domain_counter=d__Bacteria--2:capture_family_counter=f__Burkholderiaceae--1||f__Rhizobiaceae--1:capture_genus_counter=g__Allorhizobium--1||g__Burkholderia--1:capture_order_counter=o__Burkholderiales--1||o__Rhizobiales--1:capture_phylum_counter=p__Proteobacteria--2:capture_species_counter=s__Allorhizobium sp900465605--1||s__Burkholderia sp000687455--1:evalue_avg=1.23e-47:evalue_max=1.23e-47:evalue_min=1.23e-47:evalue_std=0:evalue_sum=1.23e-47:gapopen_avg=0.0:gapopen_max=0.0:gapopen_min=0.0:gapopen_std=0:gapopen_sum=0.0:gtdb_class_counter=:gtdb_domain_counter=:gtdb_family_counter=:gtdb_genus_counter=:gtdb_order_counter=:gtdb_phylum_counter=:gtdb_species_counter=:heptad_counter=MCP-36H--2:lbd_counter=:length_avg=101.0:length_max=101.0:length_min=101.0:length_std=0:length_sum=101.0:mismatch_avg=16.0:mismatch_max=16.0:mismatch_min=16.0:mismatch_std=0:mismatch_sum=16.0:name=N1098735:qcovhsp_avg=99.0:qcovhsp_max=99.0:qcovhsp_min=99.0:qcovhsp_std=0:qcovhsp_sum=99.0:qend_avg=102.0:qend_max=102.0:qend_min=102.0:qend_std=0:qend_sum=102.0:qstart_avg=2.0:qstart_max=2.0:qstart_min=2.0:qstart_std=0:qstart_sum=2.0:ref_name_counter=GB_GCA_903921835.1_protein.faa_CAIXRL010000273.1_4@PF00015_full_PFAM.1.116--1:scovhsp_avg=87.8:scovhsp_max=87.8:scovhsp_min=87.8:scovhsp_std=0:scovhsp_sum=87.8:send_avg=101.0:send_max=101.0:send_min=101.0:send_std=0:send_sum=101.0:sstart_avg=1.0:sstart_max=1.0:sstart_min=1.0:sstart_std=0:sstart_sum=1.0])0.556:0.000690929[&&NHX:Sample_counter=rhizpot2--1||rhizpot3--3||rhiztom3--1:Type_counter=capture--5:besthit_avg=81.39999999999999:besthit_max=84.2:besthit_min=75.9:besthit_std=4.763402145525817:besthit_sum=244.2:bitscore_avg=166.33333333333334:bitscore_max=188.0:bitscore_min=149.0:bitscore_std=19.85782801147531:bitscore_sum=499.0:capture_class_counter=c__Alphaproteobacteria--1||c__Gammaproteobacteria--4:capture_domain_counter=d__Bacteria--5:capture_family_counter=f__Burkholderiaceae--4||f__Rhizobiaceae--1:capture_genus_counter=g__Achromobacter--1||g__Allorhizobium--1||g__Burkholderia--1||g__Rhizobacter--2:capture_order_counter=o__Burkholderiales--4||o__Rhizobiales--1:capture_phylum_counter=p__Proteobacteria--5:capture_species_counter=s__Achromobacter denitrificans--1||s__Allorhizobium sp900465605--1||s__Burkholderia sp000687455--1||s__Rhizobacter sp000799605--2:evalue_avg=4.100513333333412e-48:evalue_max=1.23e-47:evalue_min=2.33e-61:evalue_std=7.100963793072908e-48:evalue_sum=1.2301540000000235e-47:gapopen_avg=0.0:gapopen_max=0.0:gapopen_min=0.0:gapopen_std=0.0:gapopen_sum=0.0:gtdb_class_counter=:gtdb_domain_counter=:gtdb_family_counter=:gtdb_genus_counter=:gtdb_order_counter=:gtdb_phylum_counter=:gtdb_species_counter=:heptad_counter=MCP-36H--5:lbd_counter=:length_avg=119.66666666666667:length_max=145.0:length_min=101.0:length_std=22.744962812309307:length_sum=359.0:mismatch_avg=23.0:mismatch_max=35.0:mismatch_min=16.0:mismatch_std=10.44030650891055:mismatch_sum=69.0:name=N1098736:qcovhsp_avg=99.43333333333334:qcovhsp_max=100.0:qcovhsp_min=99.0:qcovhsp_std=0.5131601439446888:qcovhsp_sum=298.3:qend_avg=120.0:qend_max=145.0:qend_min=102.0:qend_std=22.338307903688676:qend_sum=360.0:qstart_avg=1.3333333333333333:qstart_max=2.0:qstart_min=1.0:qstart_std=0.5773502691896257:qstart_sum=4.0:ref_name_counter=GB_GCA_903921835.1_protein.faa_CAIXRL010000273.1_4@PF00015_full_PFAM.1.116--1||RS_GCF_002116905.1_protein.faa_NZ_CP015118.1_1737@PF00015_full_PFAM.321.505--1||RS_GCF_006386545.1_protein.faa_NZ_SWAR01000023.1_125@PF00015_full_PFAM.326.517--1:scovhsp_avg=75.03333333333335:scovhsp_max=87.8:scovhsp_min=61.4:scovhsp_std=13.221321164442429:scovhsp_sum=225.10000000000002:send_avg=123.33333333333333:send_max=151.0:send_min=101.0:send_std=25.423086620891123:send_sum=370.0:sstart_avg=4.666666666666667:sstart_max=7.0:sstart_min=1.0:sstart_std=3.214550253664318:sstart_sum=14.0],790a7ed0-23ac-46fa-9104-fd652729948b_3@MCPsignal.205.360:0.0630174[&&NHX:Sample=rhizpot3:Type=capture:besthit=75.2:bitscore=198.0:capture_class=c__Gammaproteobacteria:capture_domain=d__Bacteria:capture_family=f__Burkholderiaceae:capture_genus=g__Rhizobacter:capture_order=o__Burkholderiales:capture_phylum=p__Proteobacteria:capture_species=s__Rhizobacter sp000799605:evalue=3.7e-65:gapopen=0.0:heptad=MCP-36H:length=153.0:mismatch=38.0:qcovhsp=98.7:qend=155.0:qstart=3.0:ref_name=RS_GCF_006386545.1_protein.faa_NZ_SWAR01000023.1_125@PF00015_full_PFAM.326.517:scovhsp=80.1:send=161.0:sstart=9.0])0.956:0.0408238[&&NHX:Sample_counter=rhizpot2--1||rhizpot3--4||rhiztom3--1:Type_counter=capture--6:besthit_avg=79.85000000000001:besthit_max=84.2:besthit_min=75.2:besthit_std=4.9735969545859495:besthit_sum=319.40000000000003:bitscore_avg=174.25:bitscore_max=198.0:bitscore_min=149.0:bitscore_std=22.662377045079214:bitscore_sum=697.0:capture_class_counter=c__Alphaproteobacteria--1||c__Gammaproteobacteria--5:capture_domain_counter=d__Bacteria--6:capture_family_counter=f__Burkholderiaceae--5||f__Rhizobiaceae--1:capture_genus_counter=g__Achromobacter--1||g__Allorhizobium--1||g__Burkholderia--1||g__Rhizobacter--3:capture_order_counter=o__Burkholderiales--5||o__Rhizobiales--1:capture_phylum_counter=p__Proteobacteria--6:capture_species_counter=s__Achromobacter denitrificans--1||s__Allorhizobium sp900465605--1||s__Burkholderia sp000687455--1||s__Rhizobacter sp000799605--3:evalue_avg=3.075385000000059e-48:evalue_max=1.23e-47:evalue_min=3.7e-65:evalue_std=6.149743376182418e-48:evalue_sum=1.2301540000000235e-47:gapopen_avg=0.0:gapopen_max=0.0:gapopen_min=0.0:gapopen_std=0.0:gapopen_sum=0.0:gtdb_class_counter=:gtdb_domain_counter=:gtdb_family_counter=:gtdb_genus_counter=:gtdb_order_counter=:gtdb_phylum_counter=:gtdb_species_counter=:heptad_counter=MCP-36H--6:lbd_counter=:length_avg=128.0:length_max=153.0:length_min=101.0:length_std=24.953289696283868:length_sum=512.0:mismatch_avg=26.75:mismatch_max=38.0:mismatch_min=16.0:mismatch_std=11.354147553500733:mismatch_sum=107.0:name=N1098738:qcovhsp_avg=99.25:qcovhsp_max=100.0:qcovhsp_min=98.7:qcovhsp_std=0.5567764362830012:qcovhsp_sum=397.0:qend_avg=128.75:qend_max=155.0:qend_min=102.0:qend_std=25.276800957927144:qend_sum=515.0:qstart_avg=1.75:qstart_max=3.0:qstart_min=1.0:qstart_std=0.9574271077563381:qstart_sum=7.0:ref_name_counter=GB_GCA_903921835.1_protein.faa_CAIXRL010000273.1_4@PF00015_full_PFAM.1.116--1||RS_GCF_002116905.1_protein.faa_NZ_CP015118.1_1737@PF00015_full_PFAM.321.505--1||RS_GCF_006386545.1_protein.faa_NZ_SWAR01000023.1_125@PF00015_full_PFAM.326.517--2:scovhsp_avg=76.3:scovhsp_max=87.8:scovhsp_min=61.4:scovhsp_std=11.088432411000813:scovhsp_sum=305.2:send_avg=132.75:send_max=161.0:send_min=101.0:send_std=28.02825954877208:send_sum=531.0:sstart_avg=5.75:sstart_max=9.0:sstart_min=1.0:sstart_std=3.4034296427770228:sstart_sum=23.0],(((((54fb813b-61d8-4267-8c84-8c3b968047cc_4@MCPsignal.179.334:5e-09[&&NHX:Sample=rhizpot3:Type=capture:capture_class=c__Gammaproteobacteria:capture_domain=d__Bacteria:capture_family=f__Burkholderiaceae:capture_genus=g__Variovorax:capture_order=o__Burkholderiales:capture_phylum=p__Proteobacteria:capture_species=s__Variovorax sp001984055:heptad=MCP-36H],(dc95e647-4e26-4813-9ead-dfefee66625d_3@MCPsignal.645.706:5e-09[&&NHX:Sample=rhizpot2:Type=capture:capture_class=c__Gammaproteobacteria:capture_domain=d__Bacteria:capture_family=f__Burkholderiaceae:capture_genus=g__Achromobacter:capture_order=o__Burkholderiales:capture_phylum=p__Proteobacteria:capture_species=s__Achromobacter denitrificans:heptad=MCP-36H],(f54de939-e0a8-419f-bd2b-ba5cbd331f17_6@MCPsignal.22.168:5e-09[&&NHX:Sample=rhizpot3:Type=capture:capture_class=c__Gammaproteobacteria:capture_domain=d__Bacteria:capture_family=f__Burkholderiaceae:capture_genus=g__Burkholderia:capture_order=o__Burkholderiales:capture_phylum=p__Proteobacteria:capture_species=s__Burkholderia vietnamiensis:heptad=MCP-36H],ab5312cf-124e-4843-8a24-e119f05b2b18_1@MCPsignal.22.167:5e-09[&&NHX:Sample=rhizpot3:Type=capture:capture_class=c__Gammaproteobacteria:capture_domain=d__Bacteria:capture_family=f__Burkholderiaceae:capture_genus=g__Variovorax:capture_order=o__Burkholderiales:capture_phylum=p__Proteobacteria:capture_species=s__Variovorax sp001984055:heptad=MCP-36H])0.916:0.00551385[&&NHX:Sample_counter=rhizpot3--2:Type_counter=capture--2:capture_class_counter=c__Gammaproteobacteria--2:capture_domain_counter=d__Bacteria--2:capture_family_counter=f__Burkholderiaceae--2:capture_genus_counter=g__Burkholderia--1||g__Variovorax--1:capture_order_counter=o__Burkholderiales--2:capture_phylum_counter=p__Proteobacteria--2:capture_species_counter=s__Burkholderia vietnamiensis--1||s__Variovorax sp001984055--1:gtdb_class_counter=:gtdb_domain_counter=:gtdb_family_counter=:gtdb_genus_counter=:gtdb_order_counter=:gtdb_phylum_counter=:gtdb_species_counter=:heptad_counter=MCP-36H--2:lbd_counter=:name=N1098743:ref_name_counter=])0:5e-09[&&NHX:Sample_counter=rhizpot2--1||rhizpot3--2:Type_counter=capture--3:capture_class_counter=c__Gammaproteobacteria--3:capture_domain_counter=d__Bacteria--3:capture_family_counter=f__Burkholderiaceae--3:capture_genus_counter=g__Achromobacter--1||g__Burkholderia--1||g__Variovorax--1:capture_order_counter=o__Burkholderiales--3:capture_phylum_counter=p__Proteobacteria--3:capture_species_counter=s__Achromobacter denitrificans--1||s__Burkholderia vietnamiensis--1||s__Variovorax sp001984055--1:gtdb_class_counter=:gtdb_domain_counter=:gtdb_family_counter=:gtdb_genus_counter=:gtdb_order_counter=:gtdb_phylum_counter=:gtdb_species_counter=:heptad_counter=MCP-36H--3:lbd_counter=:name=N1098744:ref_name_counter=])0.873:0.0150625[&&NHX:Sample_counter=rhizpot2--1||rhizpot3--3:Type_counter=capture--4:capture_class_counter=c__Gammaproteobacteria--4:capture_domain_counter=d__Bacteria--4:capture_family_counter=f__Burkholderiaceae--4:capture_genus_counter=g__Achromobacter--1||g__Burkholderia--1||g__Variovorax--2:capture_order_counter=o__Burkholderiales--4:capture_phylum_counter=p__Proteobacteria--4:capture_species_counter=s__Achromobacter denitrificans--1||s__Burkholderia vietnamiensis--1||s__Variovorax sp001984055--2:gtdb_class_counter=:gtdb_domain_counter=:gtdb_family_counter=:gtdb_genus_counter=:gtdb_order_counter=:gtdb_phylum_counter=:gtdb_species_counter=:heptad_counter=MCP-36H--4:lbd_counter=:name=N1098745:ref_name_counter=],RS_GCF_002116905.1_protein.faa_NZ_CP015118.1_1737@PF00015_full_PFAM.321.505:0.0365204[&&NHX:Type=GTDB:gtdb_class=c__Gammaproteobacteria:gtdb_domain=d__Bacteria:gtdb_family=f__Burkholderiaceae:gtdb_genus=g__Rhizobacter:gtdb_order=o__Burkholderiales:gtdb_phylum=p__Proteobacteria:gtdb_species=s__Rhizobacter gummiphilus:heptad=MCP-36H:species=d__Bacteria_p__Proteobacteria_c__Gammaproteobacteria_o__Burkholderiales_f__Burkholderiaceae_g__Rhizobacter_s__Rhizobacter gummiphilus])0.741:0.0179258[&&NHX:Sample_counter=rhizpot2--1||rhizpot3--3:Type_counter=GTDB--1||capture--4:capture_class_counter=c__Gammaproteobacteria--4:capture_domain_counter=d__Bacteria--4:capture_family_counter=f__Burkholderiaceae--4:capture_genus_counter=g__Achromobacter--1||g__Burkholderia--1||g__Variovorax--2:capture_order_counter=o__Burkholderiales--4:capture_phylum_counter=p__Proteobacteria--4:capture_species_counter=s__Achromobacter denitrificans--1||s__Burkholderia vietnamiensis--1||s__Variovorax sp001984055--2:gtdb_class_counter=c__Gammaproteobacteria--1:gtdb_domain_counter=d__Bacteria--1:gtdb_family_counter=f__Burkholderiaceae--1:gtdb_genus_counter=g__Rhizobacter--1:gtdb_order_counter=o__Burkholderiales--1:gtdb_phylum_counter=p__Proteobacteria--1:gtdb_species_counter=s__Rhizobacter gummiphilus--1:heptad_counter=MCP-36H--5:lbd_counter=:lca_tree=s__Rhizobacter gummiphilus:name=N1098747:ref_name_counter=],((4c3be80a-081a-4cf9-b5d8-e6e2654cbc3e_2@MCPsignal.112.267:0.0130971[&&NHX:Sample=rhizpot2:Type=capture:besthit=78.1:bitscore=198.0:capture_class=c__Gammaproteobacteria:capture_domain=d__Bacteria:capture_family=f__Rhodocyclaceae:capture_genus=g__Sulfuritalea:capture_order=o__Burkholderiales:capture_phylum=p__Proteobacteria:capture_species=s__Sulfuritalea sp016710465:evalue=2.96e-65:gapopen=0.0:heptad=MCP-36H:length=155.0:mismatch=34.0:qcovhsp=100.0:qend=155.0:qstart=1.0:ref_name=RS_GCF_001425905.1_protein.faa_NZ_LMDY01000012.1_623@PF00015_full_PFAM.322.506:scovhsp=84.2:send=160.0:sstart=6.0],40d183e2-6370-478f-9d35-5459361ad931_4@MCPsignal.104.191:0.0894211[&&NHX:Sample=rhizpot2:Type=capture:capture_class=c__Gammaproteobacteria:capture_domain=d__Bacteria:capture_family=f__Burkholderiaceae:capture_genus=g__Massilia:capture_order=o__Burkholderiales:capture_phylum=p__Proteobacteria:capture_species=s__Massilia aurea_A:heptad=MCP-36H])0.66:0.0102638[&&NHX:Sample_counter=rhizpot2--2:Type_counter=capture--2:besthit_avg=78.1:besthit_max=78.1:besthit_min=78.1:besthit_std=0:besthit_sum=78.1:bitscore_avg=198.0:bitscore_max=198.0:bitscore_min=198.0:bitscore_std=0:bitscore_sum=198.0:capture_class_counter=c__Gammaproteobacteria--2:capture_domain_counter=d__Bacteria--2:capture_family_counter=f__Burkholderiaceae--1||f__Rhodocyclaceae--1:capture_genus_counter=g__Massilia--1||g__Sulfuritalea--1:capture_order_counter=o__Burkholderiales--2:capture_phylum_counter=p__Proteobacteria--2:capture_species_counter=s__Massilia aurea_A--1||s__Sulfuritalea sp016710465--1:evalue_avg=2.96e-65:evalue_max=2.96e-65:evalue_min=2.96e-65:evalue_std=0:evalue_sum=2.96e-65:gapopen_avg=0.0:gapopen_max=0.0:gapopen_min=0.0:gapopen_std=0:gapopen_sum=0.0:gtdb_class_counter=:gtdb_domain_counter=:gtdb_family_counter=:gtdb_genus_counter=:gtdb_order_counter=:gtdb_phylum_counter=:gtdb_species_counter=:heptad_counter=MCP-36H--2:lbd_counter=:length_avg=155.0:length_max=155.0:length_min=155.0:length_std=0:length_sum=155.0:mismatch_avg=34.0:mismatch_max=34.0:mismatch_min=34.0:mismatch_std=0:mismatch_sum=34.0:name=N1098750:qcovhsp_avg=100.0:qcovhsp_max=100.0:qcovhsp_min=100.0:qcovhsp_std=0:qcovhsp_sum=100.0:qend_avg=155.0:qend_max=155.0:qend_min=155.0:qend_std=0:qend_sum=155.0:qstart_avg=1.0:qstart_max=1.0:qstart_min=1.0:qstart_std=0:qstart_sum=1.0:ref_name_counter=RS_GCF_001425905.1_protein.faa_NZ_LMDY01000012.1_623@PF00015_full_PFAM.322.506--1:scovhsp_avg=84.2:scovhsp_max=84.2:scovhsp_min=84.2:scovhsp_std=0:scovhsp_sum=84.2:send_avg=160.0:send_max=160.0:send_min=160.0:send_std=0:send_sum=160.0:sstart_avg=6.0:sstart_max=6.0:sstart_min=6.0:sstart_std=0:sstart_sum=6.0],4623942f-4bb5-4e18-a79f-3b881581aae8_1@MCPsignal.25.123:0.0569189[&&NHX:Sample=rhizpot1:Type=capture:capture_class=c__Gammaproteobacteria:capture_domain=d__Bacteria:capture_family=f__Burkholderiaceae:capture_genus=g__Massilia:capture_order=o__Burkholderiales:capture_phylum=p__Proteobacteria:capture_species=s__Massilia aurea_A:heptad=MCP-36H])0.51:0.00146467[&&NHX:Sample_counter=rhizpot1--1||rhizpot2--2:Type_counter=capture--3:besthit_avg=78.1:besthit_max=78.1:besthit_min=78.1:besthit_std=0:besthit_sum=78.1:bitscore_avg=198.0:bitscore_max=198.0:bitscore_min=198.0:bitscore_std=0:bitscore_sum=198.0:capture_class_counter=c__Gammaproteobacteria--3:capture_domain_counter=d__Bacteria--3:capture_family_counter=f__Burkholderiaceae--2||f__Rhodocyclaceae--1:capture_genus_counter=g__Massilia--2||g__Sulfuritalea--1:capture_order_counter=o__Burkholderiales--3:capture_phylum_counter=p__Proteobacteria--3:capture_species_counter=s__Massilia aurea_A--2||s__Sulfuritalea sp016710465--1:evalue_avg=2.96e-65:evalue_max=2.96e-65:evalue_min=2.96e-65:evalue_std=0:evalue_sum=2.96e-65:gapopen_avg=0.0:gapopen_max=0.0:gapopen_min=0.0:gapopen_std=0:gapopen_sum=0.0:gtdb_class_counter=:gtdb_domain_counter=:gtdb_family_counter=:gtdb_genus_counter=:gtdb_order_counter=:gtdb_phylum_counter=:gtdb_species_counter=:heptad_counter=MCP-36H--3:lbd_counter=:length_avg=155.0:length_max=155.0:length_min=155.0:length_std=0:length_sum=155.0:mismatch_avg=34.0:mismatch_max=34.0:mismatch_min=34.0:mismatch_std=0:mismatch_sum=34.0:name=N1098752:qcovhsp_avg=100.0:qcovhsp_max=100.0:qcovhsp_min=100.0:qcovhsp_std=0:qcovhsp_sum=100.0:qend_avg=155.0:qend_max=155.0:qend_min=155.0:qend_std=0:qend_sum=155.0:qstart_avg=1.0:qstart_max=1.0:qstart_min=1.0:qstart_std=0:qstart_sum=1.0:ref_name_counter=RS_GCF_001425905.1_protein.faa_NZ_LMDY01000012.1_623@PF00015_full_PFAM.322.506--1:scovhsp_avg=84.2:scovhsp_max=84.2:scovhsp_min=84.2:scovhsp_std=0:scovhsp_sum=84.2:send_avg=160.0:send_max=160.0:send_min=160.0:send_std=0:send_sum=160.0:sstart_avg=6.0:sstart_max=6.0:sstart_min=6.0:sstart_std=0:sstart_sum=6.0])0.775:0.0146853[&&NHX:Sample_counter=rhizpot1--1||rhizpot2--3||rhizpot3--3:Type_counter=GTDB--1||capture--7:besthit_avg=78.1:besthit_max=78.1:besthit_min=78.1:besthit_std=0:besthit_sum=78.1:bitscore_avg=198.0:bitscore_max=198.0:bitscore_min=198.0:bitscore_std=0:bitscore_sum=198.0:capture_class_counter=c__Gammaproteobacteria--7:capture_domain_counter=d__Bacteria--7:capture_family_counter=f__Burkholderiaceae--6||f__Rhodocyclaceae--1:capture_genus_counter=g__Achromobacter--1||g__Burkholderia--1||g__Massilia--2||g__Sulfuritalea--1||g__Variovorax--2:capture_order_counter=o__Burkholderiales--7:capture_phylum_counter=p__Proteobacteria--7:capture_species_counter=s__Achromobacter denitrificans--1||s__Burkholderia vietnamiensis--1||s__Massilia aurea_A--2||s__Sulfuritalea sp016710465--1||s__Variovorax sp001984055--2:evalue_avg=2.96e-65:evalue_max=2.96e-65:evalue_min=2.96e-65:evalue_std=0:evalue_sum=2.96e-65:gapopen_avg=0.0:gapopen_max=0.0:gapopen_min=0.0:gapopen_std=0:gapopen_sum=0.0:gtdb_class_counter=c__Gammaproteobacteria--1:gtdb_domain_counter=d__Bacteria--1:gtdb_family_counter=f__Burkholderiaceae--1:gtdb_genus_counter=g__Rhizobacter--1:gtdb_order_counter=o__Burkholderiales--1:gtdb_phylum_counter=p__Proteobacteria--1:gtdb_species_counter=s__Rhizobacter gummiphilus--1:heptad_counter=MCP-36H--8:lbd_counter=:lca_tree=s__Rhizobacter gummiphilus:length_avg=155.0:length_max=155.0:length_min=155.0:length_std=0:length_sum=155.0:mismatch_avg=34.0:mismatch_max=34.0:mismatch_min=34.0:mismatch_std=0:mismatch_sum=34.0:name=N1098753:qcovhsp_avg=100.0:qcovhsp_max=100.0:qcovhsp_min=100.0:qcovhsp_std=0:qcovhsp_sum=100.0:qend_avg=155.0:qend_max=155.0:qend_min=155.0:qend_std=0:qend_sum=155.0:qstart_avg=1.0:qstart_max=1.0:qstart_min=1.0:qstart_std=0:qstart_sum=1.0:ref_name_counter=RS_GCF_001425905.1_protein.faa_NZ_LMDY01000012.1_623@PF00015_full_PFAM.322.506--1:scovhsp_avg=84.2:scovhsp_max=84.2:scovhsp_min=84.2:scovhsp_std=0:scovhsp_sum=84.2:send_avg=160.0:send_max=160.0:send_min=160.0:send_std=0:send_sum=160.0:sstart_avg=6.0:sstart_max=6.0:sstart_min=6.0:sstart_std=0:sstart_sum=6.0],((RS_GCF_001598255.1_protein.faa_NZ_BCYP01000024.1_142@PF00015_full_PFAM.324.502:0.0250202[&&NHX:Type=GTDB:gtdb_class=c__Gammaproteobacteria:gtdb_domain=d__Bacteria:gtdb_family=f__Burkholderiaceae:gtdb_genus=g__Mitsuaria:gtdb_order=o__Burkholderiales:gtdb_phylum=p__Proteobacteria:gtdb_species=s__Mitsuaria chitosanitabida:heptad=MCP-36H:species=d__Bacteria_p__Proteobacteria_c__Gammaproteobacteria_o__Burkholderiales_f__Burkholderiaceae_g__Mitsuaria_s__Mitsuaria chitosanitabida],(GB_GCA_004210455.1_protein.faa_SEFA01000007.1_62@PF00015_full_PFAM.323.502:0.00876811[&&NHX:Type=GTDB:gtdb_class=c__Gammaproteobacteria:gtdb_domain=d__Bacteria:gtdb_family=f__Burkholderiaceae:gtdb_genus=g__Mitsuaria:gtdb_order=o__Burkholderiales:gtdb_phylum=p__Proteobacteria:gtdb_species=s__Mitsuaria sp004210455:heptad=MCP-36H:species=d__Bacteria_p__Proteobacteria_c__Gammaproteobacteria_o__Burkholderiales_f__Burkholderiaceae_g__Mitsuaria_s__Mitsuaria sp004210455],(RS_GCF_002761755.1_protein.faa_NZ_PEOG01000010.1_125@PF00015_full_PFAM.323.503:0.0428139[&&NHX:Type=GTDB:gtdb_class=c__Gammaproteobacteria:gtdb_domain=d__Bacteria:gtdb_family=f__Burkholderiaceae:gtdb_genus=g__Mitsuaria:gtdb_order=o__Burkholderiales:gtdb_phylum=p__Proteobacteria:gtdb_species=s__Mitsuaria sp002761755:heptad=MCP-36H:species=d__Bacteria_p__Proteobacteria_c__Gammaproteobacteria_o__Burkholderiales_f__Burkholderiaceae_g__Mitsuaria_s__Mitsuaria sp002761755],GB_GCA_002205125.1_protein.faa_NIOE01000007.1_435@PF00015_full_PFAM.323.502:0.0168556[&&NHX:Type=GTDB:gtdb_class=c__Gammaproteobacteria:gtdb_domain=d__Bacteria:gtdb_family=f__Burkholderiaceae:gtdb_genus=g__Mitsuaria:gtdb_order=o__Burkholderiales:gtdb_phylum=p__Proteobacteria:gtdb_species=s__Mitsuaria noduli:heptad=MCP-36H:species=d__Bacteria_p__Proteobacteria_c__Gammaproteobacteria_o__Burkholderiales_f__Burkholderiaceae_g__Mitsuaria_s__Mitsuaria noduli])0.241:0.00568149[&&NHX:Sample_counter=:Type_counter=GTDB--2:capture_class_counter=:capture_domain_counter=:capture_family_counter=:capture_genus_counter=:capture_order_counter=:capture_phylum_counter=:capture_species_counter=:evoltype=D:gtdb_class_counter=c__Gammaproteobacteria--2:gtdb_domain_counter=d__Bacteria--2:gtdb_family_counter=f__Burkholderiaceae--2:gtdb_genus_counter=g__Mitsuaria--2:gtdb_order_counter=o__Burkholderiales--2:gtdb_phylum_counter=p__Proteobacteria--2:gtdb_species_counter=s__Mitsuaria noduli--1||s__Mitsuaria sp002761755--1:heptad_counter=MCP-36H--2:lbd_counter=:lca=d__Bacteria:lca_tree=g__Mitsuaria:name=N1098758:ref_name_counter=])0.533:0.0147991[&&NHX:Sample_counter=:Type_counter=GTDB--3:capture_class_counter=:capture_domain_counter=:capture_family_counter=:capture_genus_counter=:capture_order_counter=:capture_phylum_counter=:capture_species_counter=:evoltype=D:gtdb_class_counter=c__Gammaproteobacteria--3:gtdb_domain_counter=d__Bacteria--3:gtdb_family_counter=f__Burkholderiaceae--3:gtdb_genus_counter=g__Mitsuaria--3:gtdb_order_counter=o__Burkholderiales--3:gtdb_phylum_counter=p__Proteobacteria--3:gtdb_species_counter=s__Mitsuaria noduli--1||s__Mitsuaria sp002761755--1||s__Mitsuaria sp004210455--1:heptad_counter=MCP-36H--3:lbd_counter=:lca=d__Bacteria:lca_tree=g__Mitsuaria:name=N1098759:ref_name_counter=])0.975:0.0742231[&&NHX:Sample_counter=:Type_counter=GTDB--4:capture_class_counter=:capture_domain_counter=:capture_family_counter=:capture_genus_counter=:capture_order_counter=:capture_phylum_counter=:capture_species_counter=:evoltype=D:gtdb_class_counter=c__Gammaproteobacteria--4:gtdb_domain_counter=d__Bacteria--4:gtdb_family_counter=f__Burkholderiaceae--4:gtdb_genus_counter=g__Mitsuaria--4:gtdb_order_counter=o__Burkholderiales--4:gtdb_phylum_counter=p__Proteobacteria--4:gtdb_species_counter=s__Mitsuaria chitosanitabida--1||s__Mitsuaria noduli--1||s__Mitsuaria sp002761755--1||s__Mitsuaria sp004210455--1:heptad_counter=MCP-36H--4:lbd_counter=:lca=d__Bacteria:lca_tree=g__Mitsuaria:name=N1098760:ref_name_counter=],(RS_GCF_900109745.1_protein.faa_NZ_FOAV01000010.1_164@PF00015_full_PFAM.321.505:0.0303128[&&NHX:Type=GTDB:gtdb_class=c__Gammaproteobacteria:gtdb_domain=d__Bacteria:gtdb_family=f__Burkholderiaceae:gtdb_genus=g__Roseateles:gtdb_order=o__Burkholderiales:gtdb_phylum=p__Proteobacteria:gtdb_species=s__Roseateles sp900109745:heptad=MCP-36H:species=d__Bacteria_p__Proteobacteria_c__Gammaproteobacteria_o__Burkholderiales_f__Burkholderiaceae_g__Roseateles_s__Roseateles sp900109745],(RS_GCF_003387155.1_protein.faa_NZ_QUMT01000003.1_656@PF00015_full_PFAM.321.505:0.00414742[&&NHX:Type=GTDB:gtdb_class=c__Gammaproteobacteria:gtdb_domain=d__Bacteria:gtdb_family=f__Burkholderiaceae:gtdb_genus=g__Roseateles:gtdb_order=o__Burkholderiales:gtdb_phylum=p__Proteobacteria:gtdb_species=s__Roseateles depolymerans:heptad=MCP-36H:species=d__Bacteria_p__Proteobacteria_c__Gammaproteobacteria_o__Burkholderiales_f__Burkholderiaceae_g__Roseateles_s__Roseateles depolymerans],RS_GCF_014192155.1_protein.faa_NZ_JACHXO010000003.1_153@PF00015_full_PFAM.321.505:0.011995[&&NHX:Type=GTDB:gtdb_class=c__Gammaproteobacteria:gtdb_domain=d__Bacteria:gtdb_family=f__Burkholderiaceae:gtdb_genus=g__Roseateles:gtdb_order=o__Burkholderiales:gtdb_phylum=p__Proteobacteria:gtdb_species=s__Roseateles terrae:heptad=MCP-36H:species=d__Bacteria_p__Proteobacteria_c__Gammaproteobacteria_o__Burkholderiales_f__Burkholderiaceae_g__Roseateles_s__Roseateles terrae])0.937:0.0356884[&&NHX:Sample_counter=:Type_counter=GTDB--2:capture_class_counter=:capture_domain_counter=:capture_family_counter=:capture_genus_counter=:capture_order_counter=:capture_phylum_counter=:capture_species_counter=:evoltype=D:gtdb_class_counter=c__Gammaproteobacteria--2:gtdb_domain_counter=d__Bacteria--2:gtdb_family_counter=f__Burkholderiaceae--2:gtdb_genus_counter=g__Roseateles--2:gtdb_order_counter=o__Burkholderiales--2:gtdb_phylum_counter=p__Proteobacteria--2:gtdb_species_counter=s__Roseateles depolymerans--1||s__Roseateles terrae--1:heptad_counter=MCP-36H--2:lbd_counter=:lca=d__Bacteria:lca_tree=g__Roseateles:name=N1098764:ref_name_counter=])0.937:0.0537549[&&NHX:Sample_counter=:Type_counter=GTDB--3:capture_class_counter=:capture_domain_counter=:capture_family_counter=:capture_genus_counter=:capture_order_counter=:capture_phylum_counter=:capture_species_counter=:evoltype=D:gtdb_class_counter=c__Gammaproteobacteria--3:gtdb_domain_counter=d__Bacteria--3:gtdb_family_counter=f__Burkholderiaceae--3:gtdb_genus_counter=g__Roseateles--3:gtdb_order_counter=o__Burkholderiales--3:gtdb_phylum_counter=p__Proteobacteria--3:gtdb_species_counter=s__Roseateles depolymerans--1||s__Roseateles sp900109745--1||s__Roseateles terrae--1:heptad_counter=MCP-36H--3:lbd_counter=:lca=d__Bacteria:lca_tree=g__Roseateles:name=N1098765:ref_name_counter=])1:0.129781[&&NHX:Sample_counter=:Type_counter=GTDB--7:capture_class_counter=:capture_domain_counter=:capture_family_counter=:capture_genus_counter=:capture_order_counter=:capture_phylum_counter=:capture_species_counter=:evoltype=D:gtdb_class_counter=c__Gammaproteobacteria--7:gtdb_domain_counter=d__Bacteria--7:gtdb_family_counter=f__Burkholderiaceae--7:gtdb_genus_counter=g__Mitsuaria--4||g__Roseateles--3:gtdb_order_counter=o__Burkholderiales--7:gtdb_phylum_counter=p__Proteobacteria--7:gtdb_species_counter=s__Mitsuaria chitosanitabida--1||s__Mitsuaria noduli--1||s__Mitsuaria sp002761755--1||s__Mitsuaria sp004210455--1||s__Roseateles depolymerans--1||s__Roseateles sp900109745--1||s__Roseateles terrae--1:heptad_counter=MCP-36H--7:lbd_counter=:lca=d__Bacteria:lca_tree=f__Burkholderiaceae:name=N1098766:ref_name_counter=])0.794:0.0156309[&&NHX:Sample_counter=rhizpot1--1||rhizpot2--3||rhizpot3--3:Type_counter=GTDB--8||capture--7:besthit_avg=78.1:besthit_max=78.1:besthit_min=78.1:besthit_std=0:besthit_sum=78.1:bitscore_avg=198.0:bitscore_max=198.0:bitscore_min=198.0:bitscore_std=0:bitscore_sum=198.0:capture_class_counter=c__Gammaproteobacteria--7:capture_domain_counter=d__Bacteria--7:capture_family_counter=f__Burkholderiaceae--6||f__Rhodocyclaceae--1:capture_genus_counter=g__Achromobacter--1||g__Burkholderia--1||g__Massilia--2||g__Sulfuritalea--1||g__Variovorax--2:capture_order_counter=o__Burkholderiales--7:capture_phylum_counter=p__Proteobacteria--7:capture_species_counter=s__Achromobacter denitrificans--1||s__Burkholderia vietnamiensis--1||s__Massilia aurea_A--2||s__Sulfuritalea sp016710465--1||s__Variovorax sp001984055--2:evalue_avg=2.96e-65:evalue_max=2.96e-65:evalue_min=2.96e-65:evalue_std=0:evalue_sum=2.96e-65:gapopen_avg=0.0:gapopen_max=0.0:gapopen_min=0.0:gapopen_std=0:gapopen_sum=0.0:gtdb_class_counter=c__Gammaproteobacteria--8:gtdb_domain_counter=d__Bacteria--8:gtdb_family_counter=f__Burkholderiaceae--8:gtdb_genus_counter=g__Mitsuaria--4||g__Rhizobacter--1||g__Roseateles--3:gtdb_order_counter=o__Burkholderiales--8:gtdb_phylum_counter=p__Proteobacteria--8:gtdb_species_counter=s__Mitsuaria chitosanitabida--1||s__Mitsuaria noduli--1||s__Mitsuaria sp002761755--1||s__Mitsuaria sp004210455--1||s__Rhizobacter gummiphilus--1||s__Roseateles depolymerans--1||s__Roseateles sp900109745--1||s__Roseateles terrae--1:heptad_counter=MCP-36H--15:lbd_counter=:lca_tree=f__Burkholderiaceae:length_avg=155.0:length_max=155.0:length_min=155.0:length_std=0:length_sum=155.0:mismatch_avg=34.0:mismatch_max=34.0:mismatch_min=34.0:mismatch_std=0:mismatch_sum=34.0:name=N1098767:qcovhsp_avg=100.0:qcovhsp_max=100.0:qcovhsp_min=100.0:qcovhsp_std=0:qcovhsp_sum=100.0:qend_avg=155.0:qend_max=155.0:qend_min=155.0:qend_std=0:qend_sum=155.0:qstart_avg=1.0:qstart_max=1.0:qstart_min=1.0:qstart_std=0:qstart_sum=1.0:ref_name_counter=RS_GCF_001425905.1_protein.faa_NZ_LMDY01000012.1_623@PF00015_full_PFAM.322.506--1:scovhsp_avg=84.2:scovhsp_max=84.2:scovhsp_min=84.2:scovhsp_std=0:scovhsp_sum=84.2:send_avg=160.0:send_max=160.0:send_min=160.0:send_std=0:send_sum=160.0:sstart_avg=6.0:sstart_max=6.0:sstart_min=6.0:sstart_std=0:sstart_sum=6.0],c16a5b3c-4622-4c9b-880f-dcaeb106fac2_4@MCPsignal.430.586:0.0397061[&&NHX:Sample=rhizpot3:Type=capture:besthit=79.5:bitscore=208.0:capture_class=c__Gammaproteobacteria:capture_domain=d__Bacteria:capture_family=f__Burkholderiaceae:capture_genus=g__Burkholderia:capture_order=o__Burkholderiales:capture_phylum=p__Proteobacteria:capture_species=s__Burkholderia catarinensis:evalue=3.32e-69:gapopen=0.0:heptad=MCP-36H:length=156.0:mismatch=32.0:qcovhsp=100.0:qend=156.0:qstart=1.0:ref_name=RS_GCF_002885975.1_protein.faa_NZ_POSP01000001.1_349@PF00015_full_PFAM.323.506:scovhsp=85.2:send=160.0:sstart=5.0])0.893:0.0287855[&&NHX:Sample_counter=rhizpot1--1||rhizpot2--3||rhizpot3--4:Type_counter=GTDB--8||capture--8:besthit_avg=78.8:besthit_max=79.5:besthit_min=78.1:besthit_std=0.9899494936611706:besthit_sum=157.6:bitscore_avg=203.0:bitscore_max=208.0:bitscore_min=198.0:bitscore_std=7.0710678118654755:bitscore_sum=406.0:capture_class_counter=c__Gammaproteobacteria--8:capture_domain_counter=d__Bacteria--8:capture_family_counter=f__Burkholderiaceae--7||f__Rhodocyclaceae--1:capture_genus_counter=g__Achromobacter--1||g__Burkholderia--2||g__Massilia--2||g__Sulfuritalea--1||g__Variovorax--2:capture_order_counter=o__Burkholderiales--8:capture_phylum_counter=p__Proteobacteria--8:capture_species_counter=s__Achromobacter denitrificans--1||s__Burkholderia catarinensis--1||s__Burkholderia vietnamiensis--1||s__Massilia aurea_A--2||s__Sulfuritalea sp016710465--1||s__Variovorax sp001984055--2:evalue_avg=1.4801660000000002e-65:evalue_max=2.96e-65:evalue_min=3.32e-69:evalue_std=2.092801312860827e-65:evalue_sum=2.9603320000000003e-65:gapopen_avg=0.0:gapopen_max=0.0:gapopen_min=0.0:gapopen_std=0.0:gapopen_sum=0.0:gtdb_class_counter=c__Gammaproteobacteria--8:gtdb_domain_counter=d__Bacteria--8:gtdb_family_counter=f__Burkholderiaceae--8:gtdb_genus_counter=g__Mitsuaria--4||g__Rhizobacter--1||g__Roseateles--3:gtdb_order_counter=o__Burkholderiales--8:gtdb_phylum_counter=p__Proteobacteria--8:gtdb_species_counter=s__Mitsuaria chitosanitabida--1||s__Mitsuaria noduli--1||s__Mitsuaria sp002761755--1||s__Mitsuaria sp004210455--1||s__Rhizobacter gummiphilus--1||s__Roseateles depolymerans--1||s__Roseateles sp900109745--1||s__Roseateles terrae--1:heptad_counter=MCP-36H--16:lbd_counter=:lca_tree=f__Burkholderiaceae:length_avg=155.5:length_max=156.0:length_min=155.0:length_std=0.7071067811865476:length_sum=311.0:mismatch_avg=33.0:mismatch_max=34.0:mismatch_min=32.0:mismatch_std=1.4142135623730951:mismatch_sum=66.0:name=N1098769:qcovhsp_avg=100.0:qcovhsp_max=100.0:qcovhsp_min=100.0:qcovhsp_std=0.0:qcovhsp_sum=200.0:qend_avg=155.5:qend_max=156.0:qend_min=155.0:qend_std=0.7071067811865476:qend_sum=311.0:qstart_avg=1.0:qstart_max=1.0:qstart_min=1.0:qstart_std=0.0:qstart_sum=2.0:ref_name_counter=RS_GCF_001425905.1_protein.faa_NZ_LMDY01000012.1_623@PF00015_full_PFAM.322.506--1||RS_GCF_002885975.1_protein.faa_NZ_POSP01000001.1_349@PF00015_full_PFAM.323.506--1:scovhsp_avg=84.7:scovhsp_max=85.2:scovhsp_min=84.2:scovhsp_std=0.7071067811865476:scovhsp_sum=169.4:send_avg=160.0:send_max=160.0:send_min=160.0:send_std=0.0:send_sum=320.0:sstart_avg=5.5:sstart_max=6.0:sstart_min=5.0:sstart_std=0.7071067811865476:sstart_sum=11.0])0.752:0.0117255[&&NHX:Sample_counter=rhizpot1--1||rhizpot2--4||rhizpot3--8||rhiztom3--1:Type_counter=GTDB--8||capture--14:besthit_avg=79.49999999999999:besthit_max=84.2:besthit_min=75.2:besthit_std=3.9156097864828134:besthit_sum=476.99999999999994:bitscore_avg=183.83333333333334:bitscore_max=208.0:bitscore_min=149.0:bitscore_std=23.2070391620014:bitscore_sum=1103.0:capture_class_counter=c__Alphaproteobacteria--1||c__Gammaproteobacteria--13:capture_domain_counter=d__Bacteria--14:capture_family_counter=f__Burkholderiaceae--12||f__Rhizobiaceae--1||f__Rhodocyclaceae--1:capture_genus_counter=g__Achromobacter--2||g__Allorhizobium--1||g__Burkholderia--3||g__Massilia--2||g__Rhizobacter--3||g__Sulfuritalea--1||g__Variovorax--2:capture_order_counter=o__Burkholderiales--13||o__Rhizobiales--1:capture_phylum_counter=p__Proteobacteria--14:capture_species_counter=s__Achromobacter denitrificans--2||s__Allorhizobium sp900465605--1||s__Burkholderia catarinensis--1||s__Burkholderia sp000687455--1||s__Burkholderia vietnamiensis--1||s__Massilia aurea_A--2||s__Rhizobacter sp000799605--3||s__Sulfuritalea sp016710465--1||s__Variovorax sp001984055--2:evalue_avg=2.050256666666706e-48:evalue_max=1.23e-47:evalue_min=3.32e-69:evalue_std=5.021328270016458e-48:evalue_sum=1.2301540000000235e-47:gapopen_avg=0.0:gapopen_max=0.0:gapopen_min=0.0:gapopen_std=0.0:gapopen_sum=0.0:gtdb_class_counter=c__Gammaproteobacteria--8:gtdb_domain_counter=d__Bacteria--8:gtdb_family_counter=f__Burkholderiaceae--8:gtdb_genus_counter=g__Mitsuaria--4||g__Rhizobacter--1||g__Roseateles--3:gtdb_order_counter=o__Burkholderiales--8:gtdb_phylum_counter=p__Proteobacteria--8:gtdb_species_counter=s__Mitsuaria chitosanitabida--1||s__Mitsuaria noduli--1||s__Mitsuaria sp002761755--1||s__Mitsuaria sp004210455--1||s__Rhizobacter gummiphilus--1||s__Roseateles depolymerans--1||s__Roseateles sp900109745--1||s__Roseateles terrae--1:heptad_counter=MCP-36H--22:lbd_counter=:lca_tree=f__Burkholderiaceae:length_avg=137.16666666666666:length_max=156.0:length_min=101.0:length_std=23.986801926615115:length_sum=823.0:mismatch_avg=28.833333333333332:mismatch_max=38.0:mismatch_min=16.0:mismatch_std=9.389710680668848:mismatch_sum=173.0:name=N1098770:qcovhsp_avg=99.5:qcovhsp_max=100.0:qcovhsp_min=98.7:qcovhsp_std=0.579655069847577:qcovhsp_sum=597.0:qend_avg=137.66666666666666:qend_max=156.0:qend_min=102.0:qend_std=23.96386168101182:qend_sum=826.0:qstart_avg=1.5:qstart_max=3.0:qstart_min=1.0:qstart_std=0.8366600265340756:qstart_sum=9.0:ref_name_counter=GB_GCA_903921835.1_protein.faa_CAIXRL010000273.1_4@PF00015_full_PFAM.1.116--1||RS_GCF_001425905.1_protein.faa_NZ_LMDY01000012.1_623@PF00015_full_PFAM.322.506--1||RS_GCF_002116905.1_protein.faa_NZ_CP015118.1_1737@PF00015_full_PFAM.321.505--1||RS_GCF_002885975.1_protein.faa_NZ_POSP01000001.1_349@PF00015_full_PFAM.323.506--1||RS_GCF_006386545.1_protein.faa_NZ_SWAR01000023.1_125@PF00015_full_PFAM.326.517--2:scovhsp_avg=79.10000000000001:scovhsp_max=87.8:scovhsp_min=61.4:scovhsp_std=9.627460724407033:scovhsp_sum=474.6:send_avg=141.83333333333334:send_max=161.0:send_min=101.0:send_std=25.872121417979365:send_sum=851.0:sstart_avg=5.666666666666667:sstart_max=9.0:sstart_min=1.0:sstart_std=2.6583202716502514:sstart_sum=34.0],((((5d8e6688-de1c-4b02-b28f-c625985d05f3_5@MCPsignal.307.392:5e-09[&&NHX:Sample=rhizpot3:Type=capture:capture_class=c__Gammaproteobacteria:capture_domain=d__Bacteria:capture_family=f__Burkholderiaceae:capture_genus=g__Rhizobacter:capture_order=o__Burkholderiales:capture_phylum=p__Proteobacteria:capture_species=s__Rhizobacter gummiphilus:heptad=MCP-36H:lbd=PAS_3],914e3747-7987-49f3-8449-72eb6e03a575_6@MCPsignal.147.246:0.00869616[&&NHX:Sample=rhizpot1:Type=capture:besthit=98.0:bitscore=163.0:capture_class=c__Halobacteria:capture_domain=d__Archaea:capture_family=f__Haloferacaceae:capture_genus=g__Halopelagius:capture_order=o__Halobacteriales:capture_phylum=p__Halobacteriota:capture_species=s__Halopelagius longus:evalue=1.96e-52:gapopen=1.0:heptad=MCP-36H:length=100.0:mismatch=0.0:qcovhsp=99.0:qend=98.0:qstart=1.0:ref_name=RS_GCF_002116905.1_protein.faa_NZ_CP015118.1_1738@PF00015_full_PFAM.321.502:scovhsp=55.2:send=108.0:sstart=9.0])0:1e-08[&&NHX:Sample_counter=rhizpot1--1||rhizpot3--1:Type_counter=capture--2:besthit_avg=98.0:besthit_max=98.0:besthit_min=98.0:besthit_std=0:besthit_sum=98.0:bitscore_avg=163.0:bitscore_max=163.0:bitscore_min=163.0:bitscore_std=0:bitscore_sum=163.0:capture_class_counter=c__Gammaproteobacteria--1||c__Halobacteria--1:capture_domain_counter=d__Archaea--1||d__Bacteria--1:capture_family_counter=f__Burkholderiaceae--1||f__Haloferacaceae--1:capture_genus_counter=g__Halopelagius--1||g__Rhizobacter--1:capture_order_counter=o__Burkholderiales--1||o__Halobacteriales--1:capture_phylum_counter=p__Halobacteriota--1||p__Proteobacteria--1:capture_species_counter=s__Halopelagius longus--1||s__Rhizobacter gummiphilus--1:evalue_avg=1.96e-52:evalue_max=1.96e-52:evalue_min=1.96e-52:evalue_std=0:evalue_sum=1.96e-52:gapopen_avg=1.0:gapopen_max=1.0:gapopen_min=1.0:gapopen_std=0:gapopen_sum=1.0:gtdb_class_counter=:gtdb_domain_counter=:gtdb_family_counter=:gtdb_genus_counter=:gtdb_order_counter=:gtdb_phylum_counter=:gtdb_species_counter=:heptad_counter=MCP-36H--2:lbd_counter=PAS_3--1:length_avg=100.0:length_max=100.0:length_min=100.0:length_std=0:length_sum=100.0:mismatch_avg=0.0:mismatch_max=0.0:mismatch_min=0.0:mismatch_std=0:mismatch_sum=0.0:name=N1098773:qcovhsp_avg=99.0:qcovhsp_max=99.0:qcovhsp_min=99.0:qcovhsp_std=0:qcovhsp_sum=99.0:qend_avg=98.0:qend_max=98.0:qend_min=98.0:qend_std=0:qend_sum=98.0:qstart_avg=1.0:qstart_max=1.0:qstart_min=1.0:qstart_std=0:qstart_sum=1.0:ref_name_counter=RS_GCF_002116905.1_protein.faa_NZ_CP015118.1_1738@PF00015_full_PFAM.321.502--1:scovhsp_avg=55.2:scovhsp_max=55.2:scovhsp_min=55.2:scovhsp_std=0:scovhsp_sum=55.2:send_avg=108.0:send_max=108.0:send_min=108.0:send_std=0:send_sum=108.0:sstart_avg=9.0:sstart_max=9.0:sstart_min=9.0:sstart_std=0:sstart_sum=9.0],RS_GCF_002116905.1_protein.faa_NZ_CP015118.1_1738@PF00015_full_PFAM.321.502:5e-09[&&NHX:Type=GTDB:gtdb_class=c__Gammaproteobacteria:gtdb_domain=d__Bacteria:gtdb_family=f__Burkholderiaceae:gtdb_genus=g__Rhizobacter:gtdb_order=o__Burkholderiales:gtdb_phylum=p__Proteobacteria:gtdb_species=s__Rhizobacter gummiphilus:heptad=MCP-36H:species=d__Bacteria_p__Proteobacteria_c__Gammaproteobacteria_o__Burkholderiales_f__Burkholderiaceae_g__Rhizobacter_s__Rhizobacter gummiphilus])0:5e-09[&&NHX:Sample_counter=rhizpot1--1||rhizpot3--1:Type_counter=GTDB--1||capture--2:besthit_avg=98.0:besthit_max=98.0:besthit_min=98.0:besthit_std=0:besthit_sum=98.0:bitscore_avg=163.0:bitscore_max=163.0:bitscore_min=163.0:bitscore_std=0:bitscore_sum=163.0:capture_class_counter=c__Gammaproteobacteria--1||c__Halobacteria--1:capture_domain_counter=d__Archaea--1||d__Bacteria--1:capture_family_counter=f__Burkholderiaceae--1||f__Haloferacaceae--1:capture_genus_counter=g__Halopelagius--1||g__Rhizobacter--1:capture_order_counter=o__Burkholderiales--1||o__Halobacteriales--1:capture_phylum_counter=p__Halobacteriota--1||p__Proteobacteria--1:capture_species_counter=s__Halopelagius longus--1||s__Rhizobacter gummiphilus--1:evalue_avg=1.96e-52:evalue_max=1.96e-52:evalue_min=1.96e-52:evalue_std=0:evalue_sum=1.96e-52:gapopen_avg=1.0:gapopen_max=1.0:gapopen_min=1.0:gapopen_std=0:gapopen_sum=1.0:gtdb_class_counter=c__Gammaproteobacteria--1:gtdb_domain_counter=d__Bacteria--1:gtdb_family_counter=f__Burkholderiaceae--1:gtdb_genus_counter=g__Rhizobacter--1:gtdb_order_counter=o__Burkholderiales--1:gtdb_phylum_counter=p__Proteobacteria--1:gtdb_species_counter=s__Rhizobacter gummiphilus--1:heptad_counter=MCP-36H--3:lbd_counter=PAS_3--1:lca_tree=s__Rhizobacter gummiphilus:length_avg=100.0:length_max=100.0:length_min=100.0:length_std=0:length_sum=100.0:mismatch_avg=0.0:mismatch_max=0.0:mismatch_min=0.0:mismatch_std=0:mismatch_sum=0.0:name=N1098775:qcovhsp_avg=99.0:qcovhsp_max=99.0:qcovhsp_min=99.0:qcovhsp_std=0:qcovhsp_sum=99.0:qend_avg=98.0:qend_max=98.0:qend_min=98.0:qend_std=0:qend_sum=98.0:qstart_avg=1.0:qstart_max=1.0:qstart_min=1.0:qstart_std=0:qstart_sum=1.0:ref_name_counter=RS_GCF_002116905.1_protein.faa_NZ_CP015118.1_1738@PF00015_full_PFAM.321.502--1:scovhsp_avg=55.2:scovhsp_max=55.2:scovhsp_min=55.2:scovhsp_std=0:scovhsp_sum=55.2:send_avg=108.0:send_max=108.0:send_min=108.0:send_std=0:send_sum=108.0:sstart_avg=9.0:sstart_max=9.0:sstart_min=9.0:sstart_std=0:sstart_sum=9.0],((e7a0223e-7a4f-4460-a23b-dea018462dcb_6@MCPsignal.247.371:0.013415[&&NHX:Sample=rhizpot2:Type=capture:besthit=100.0:bitscore=205.0:capture_class=c__Gammaproteobacteria:capture_domain=d__Bacteria:capture_family=f__Burkholderiaceae:capture_genus=g__Rhizobacter:capture_order=o__Burkholderiales:capture_phylum=p__Proteobacteria:capture_species=s__Rhizobacter gummiphilus:evalue=1.43e-68:gapopen=0.0:heptad=MCP-36H:length=118.0:mismatch=0.0:qcovhsp=95.2:qend=118.0:qstart=1.0:ref_name=RS_GCF_002116905.1_protein.faa_NZ_CP015118.1_1738@PF00015_full_PFAM.321.502:scovhsp=65.2:send=123.0:sstart=6.0],b13e9641-d86d-42c3-b12b-d76ee233758a_1@MCPsignal.22.99:0.0169257[&&NHX:Sample=rhizpot1:Type=capture:capture_class=c__Alphaproteobacteria:capture_domain=d__Bacteria:capture_family=f__Rhizobiaceae:capture_genus=g__Allorhizobium:capture_order=o__Rhizobiales:capture_phylum=p__Proteobacteria:capture_species=s__Allorhizobium desertarenae:heptad=MCP-36H])0:5e-09[&&NHX:Sample_counter=rhizpot1--1||rhizpot2--1:Type_counter=capture--2:besthit_avg=100.0:besthit_max=100.0:besthit_min=100.0:besthit_std=0:besthit_sum=100.0:bitscore_avg=205.0:bitscore_max=205.0:bitscore_min=205.0:bitscore_std=0:bitscore_sum=205.0:capture_class_counter=c__Alphaproteobacteria--1||c__Gammaproteobacteria--1:capture_domain_counter=d__Bacteria--2:capture_family_counter=f__Burkholderiaceae--1||f__Rhizobiaceae--1:capture_genus_counter=g__Allorhizobium--1||g__Rhizobacter--1:capture_order_counter=o__Burkholderiales--1||o__Rhizobiales--1:capture_phylum_counter=p__Proteobacteria--2:capture_species_counter=s__Allorhizobium desertarenae--1||s__Rhizobacter gummiphilus--1:evalue_avg=1.43e-68:evalue_max=1.43e-68:evalue_min=1.43e-68:evalue_std=0:evalue_sum=1.43e-68:gapopen_avg=0.0:gapopen_max=0.0:gapopen_min=0.0:gapopen_std=0:gapopen_sum=0.0:gtdb_class_counter=:gtdb_domain_counter=:gtdb_family_counter=:gtdb_genus_counter=:gtdb_order_counter=:gtdb_phylum_counter=:gtdb_species_counter=:heptad_counter=MCP-36H--2:lbd_counter=:length_avg=118.0:length_max=118.0:length_min=118.0:length_std=0:length_sum=118.0:mismatch_avg=0.0:mismatch_max=0.0:mismatch_min=0.0:mismatch_std=0:mismatch_sum=0.0:name=N1098778:qcovhsp_avg=95.2:qcovhsp_max=95.2:qcovhsp_min=95.2:qcovhsp_std=0:qcovhsp_sum=95.2:qend_avg=118.0:qend_max=118.0:qend_min=118.0:qend_std=0:qend_sum=118.0:qstart_avg=1.0:qstart_max=1.0:qstart_min=1.0:qstart_std=0:qstart_sum=1.0:ref_name_counter=RS_GCF_002116905.1_protein.faa_NZ_CP015118.1_1738@PF00015_full_PFAM.321.502--1:scovhsp_avg=65.2:scovhsp_max=65.2:scovhsp_min=65.2:scovhsp_std=0:scovhsp_sum=65.2:send_avg=123.0:send_max=123.0:send_min=123.0:send_std=0:send_sum=123.0:sstart_avg=6.0:sstart_max=6.0:sstart_min=6.0:sstart_std=0:sstart_sum=6.0],(((12288e4b-03ba-4760-9055-c7746c3abc2b_2@MCPsignal.45.117:0.0360445[&&NHX:Sample=rhizpot1:Type=capture:capture_class=c__Gammaproteobacteria:capture_domain=d__Bacteria:capture_family=f__Rhodocyclaceae:capture_genus=g__Sulfuritalea:capture_order=o__Burkholderiales:capture_phylum=p__Proteobacteria:capture_species=s__Sulfuritalea sp016710465:heptad=MCP-36H],(887f10c2-9833-4e4a-b1b6-9c6d1fea1590_6@MCPsignal.319.412:0.00797717[&&NHX:Sample=rhizpot1:Type=capture:capture_class=c__Gammaproteobacteria:capture_domain=d__Bacteria:capture_family=f__Rhodanobacteraceae:capture_genus=g__Rhodanobacter:capture_order=o__Xanthomonadales:capture_phylum=p__Proteobacteria:capture_species=s__Rhodanobacter thiooxydans_A:heptad=MCP-36H],8794e7e1-4b67-4c1c-b02a-d6aa3add2142_5@MCPsignal.353.509:0.00733172[&&NHX:Sample=rhizpot3:Type=capture:capture_class=c__Gammaproteobacteria:capture_domain=d__Bacteria:capture_family=f__Burkholderiaceae:capture_genus=g__Rhizobacter:capture_order=o__Burkholderiales:capture_phylum=p__Proteobacteria:capture_species=s__Rhizobacter gummiphilus:heptad=MCP-36H])0.839:0.00733313[&&NHX:Sample_counter=rhizpot1--1||rhizpot3--1:Type_counter=capture--2:capture_class_counter=c__Gammaproteobacteria--2:capture_domain_counter=d__Bacteria--2:capture_family_counter=f__Burkholderiaceae--1||f__Rhodanobacteraceae--1:capture_genus_counter=g__Rhizobacter--1||g__Rhodanobacter--1:capture_order_counter=o__Burkholderiales--1||o__Xanthomonadales--1:capture_phylum_counter=p__Proteobacteria--2:capture_species_counter=s__Rhizobacter gummiphilus--1||s__Rhodanobacter thiooxydans_A--1:gtdb_class_counter=:gtdb_domain_counter=:gtdb_family_counter=:gtdb_genus_counter=:gtdb_order_counter=:gtdb_phylum_counter=:gtdb_species_counter=:heptad_counter=MCP-36H--2:lbd_counter=:name=N1098782:ref_name_counter=])0:5e-09[&&NHX:Sample_counter=rhizpot1--2||rhizpot3--1:Type_counter=capture--3:capture_class_counter=c__Gammaproteobacteria--3:capture_domain_counter=d__Bacteria--3:capture_family_counter=f__Burkholderiaceae--1||f__Rhodanobacteraceae--1||f__Rhodocyclaceae--1:capture_genus_counter=g__Rhizobacter--1||g__Rhodanobacter--1||g__Sulfuritalea--1:capture_order_counter=o__Burkholderiales--2||o__Xanthomonadales--1:capture_phylum_counter=p__Proteobacteria--3:capture_species_counter=s__Rhizobacter gummiphilus--1||s__Rhodanobacter thiooxydans_A--1||s__Sulfuritalea sp016710465--1:gtdb_class_counter=:gtdb_domain_counter=:gtdb_family_counter=:gtdb_genus_counter=:gtdb_order_counter=:gtdb_phylum_counter=:gtdb_species_counter=:heptad_counter=MCP-36H--3:lbd_counter=:name=N1098783:ref_name_counter=],3332f7db-151f-48fc-9553-3b54cace1ce5_3@MCPsignal.147.258:0.00763654[&&NHX:Sample=rhizpot1:Type=capture:besthit=100.0:bitscore=191.0:capture_class=c__Gammaproteobacteria:capture_domain=d__Bacteria:capture_family=f__Burkholderiaceae:capture_genus=g__Rhizobacter:capture_order=o__Burkholderiales:capture_phylum=p__Proteobacteria:capture_species=s__Rhizobacter gummiphilus:evalue=5.11e-63:gapopen=0.0:heptad=MCP-36H:length=110.0:mismatch=0.0:qcovhsp=99.1:qend=110.0:qstart=1.0:ref_name=RS_GCF_002116905.1_protein.faa_NZ_CP015118.1_1738@PF00015_full_PFAM.321.502:scovhsp=60.8:send=115.0:sstart=6.0])0:5e-09[&&NHX:Sample_counter=rhizpot1--3||rhizpot3--1:Type_counter=capture--4:besthit_avg=100.0:besthit_max=100.0:besthit_min=100.0:besthit_std=0:besthit_sum=100.0:bitscore_avg=191.0:bitscore_max=191.0:bitscore_min=191.0:bitscore_std=0:bitscore_sum=191.0:capture_class_counter=c__Gammaproteobacteria--4:capture_domain_counter=d__Bacteria--4:capture_family_counter=f__Burkholderiaceae--2||f__Rhodanobacteraceae--1||f__Rhodocyclaceae--1:capture_genus_counter=g__Rhizobacter--2||g__Rhodanobacter--1||g__Sulfuritalea--1:capture_order_counter=o__Burkholderiales--3||o__Xanthomonadales--1:capture_phylum_counter=p__Proteobacteria--4:capture_species_counter=s__Rhizobacter gummiphilus--2||s__Rhodanobacter thiooxydans_A--1||s__Sulfuritalea sp016710465--1:evalue_avg=5.11e-63:evalue_max=5.11e-63:evalue_min=5.11e-63:evalue_std=0:evalue_sum=5.11e-63:gapopen_avg=0.0:gapopen_max=0.0:gapopen_min=0.0:gapopen_std=0:gapopen_sum=0.0:gtdb_class_counter=:gtdb_domain_counter=:gtdb_family_counter=:gtdb_genus_counter=:gtdb_order_counter=:gtdb_phylum_counter=:gtdb_species_counter=:heptad_counter=MCP-36H--4:lbd_counter=:length_avg=110.0:length_max=110.0:length_min=110.0:length_std=0:length_sum=110.0:mismatch_avg=0.0:mismatch_max=0.0:mismatch_min=0.0:mismatch_std=0:mismatch_sum=0.0:name=N1098785:qcovhsp_avg=99.1:qcovhsp_max=99.1:qcovhsp_min=99.1:qcovhsp_std=0:qcovhsp_sum=99.1:qend_avg=110.0:qend_max=110.0:qend_min=110.0:qend_std=0:qend_sum=110.0:qstart_avg=1.0:qstart_max=1.0:qstart_min=1.0:qstart_std=0:qstart_sum=1.0:ref_name_counter=RS_GCF_002116905.1_protein.faa_NZ_CP015118.1_1738@PF00015_full_PFAM.321.502--1:scovhsp_avg=60.8:scovhsp_max=60.8:scovhsp_min=60.8:scovhsp_std=0:scovhsp_sum=60.8:send_avg=115.0:send_max=115.0:send_min=115.0:send_std=0:send_sum=115.0:sstart_avg=6.0:sstart_max=6.0:sstart_min=6.0:sstart_std=0:sstart_sum=6.0],((331fcaa5-fcdd-5017-9407-8a0dfe0d420a_4@MCPsignal.147.303:0[&&NHX:Sample=rhizpot1:Type=capture:besthit=76.9:bitscore=206.0:capture_class=c__Gammaproteobacteria:capture_domain=d__Bacteria:capture_family=f__Burkholderiaceae:capture_genus=g__Achromobacter:capture_order=o__Burkholderiales:capture_phylum=p__Proteobacteria:capture_species=s__Achromobacter denitrificans:evalue=2.71e-68:gapopen=0.0:heptad=MCP-36H:length=156.0:mismatch=36.0:qcovhsp=100.0:qend=156.0:qstart=1.0:ref_name=GB_GCA_018780645.1_protein.faa_JADMJJ010000004.1_122@PF00015_full_PFAM.315.498:scovhsp=85.2:send=162.0:sstart=7.0],321ac560-038d-4247-8c4c-5a2e97034b44_3@MCPsignal.152.308:0[&&NHX:Sample=rhizpot2:Type=capture:besthit=76.9:bitscore=206.0:capture_class=c__Gammaproteobacteria:capture_domain=d__Bacteria:capture_family=f__Burkholderiaceae:capture_genus=g__Rhizobacter:capture_order=o__Burkholderiales:capture_phylum=p__Proteobacteria:capture_species=s__Rhizobacter gummiphilus:evalue=2.71e-68:gapopen=0.0:heptad=MCP-36H:length=156.0:mismatch=36.0:qcovhsp=100.0:qend=156.0:qstart=1.0:ref_name=GB_GCA_018780645.1_protein.faa_JADMJJ010000004.1_122@PF00015_full_PFAM.315.498:scovhsp=85.2:send=162.0:sstart=7.0]):5e-09[&&NHX:Sample_counter=rhizpot1--1||rhizpot2--1:Type_counter=capture--2:besthit_avg=76.9:besthit_max=76.9:besthit_min=76.9:besthit_std=0.0:besthit_sum=153.8:bitscore_avg=206.0:bitscore_max=206.0:bitscore_min=206.0:bitscore_std=0.0:bitscore_sum=412.0:capture_class_counter=c__Gammaproteobacteria--2:capture_domain_counter=d__Bacteria--2:capture_family_counter=f__Burkholderiaceae--2:capture_genus_counter=g__Achromobacter--1||g__Rhizobacter--1:capture_order_counter=o__Burkholderiales--2:capture_phylum_counter=p__Proteobacteria--2:capture_species_counter=s__Achromobacter denitrificans--1||s__Rhizobacter gummiphilus--1:evalue_avg=2.71e-68:evalue_max=2.71e-68:evalue_min=2.71e-68:evalue_std=0.0:evalue_sum=5.42e-68:gapopen_avg=0.0:gapopen_max=0.0:gapopen_min=0.0:gapopen_std=0.0:gapopen_sum=0.0:gtdb_class_counter=:gtdb_domain_counter=:gtdb_family_counter=:gtdb_genus_counter=:gtdb_order_counter=:gtdb_phylum_counter=:gtdb_species_counter=:heptad_counter=MCP-36H--2:lbd_counter=:length_avg=156.0:length_max=156.0:length_min=156.0:length_std=0.0:length_sum=312.0:mismatch_avg=36.0:mismatch_max=36.0:mismatch_min=36.0:mismatch_std=0.0:mismatch_sum=72.0:name=N1098788:qcovhsp_avg=100.0:qcovhsp_max=100.0:qcovhsp_min=100.0:qcovhsp_std=0.0:qcovhsp_sum=200.0:qend_avg=156.0:qend_max=156.0:qend_min=156.0:qend_std=0.0:qend_sum=312.0:qstart_avg=1.0:qstart_max=1.0:qstart_min=1.0:qstart_std=0.0:qstart_sum=2.0:ref_name_counter=GB_GCA_018780645.1_protein.faa_JADMJJ010000004.1_122@PF00015_full_PFAM.315.498--2:scovhsp_avg=85.2:scovhsp_max=85.2:scovhsp_min=85.2:scovhsp_std=0.0:scovhsp_sum=170.4:send_avg=162.0:send_max=162.0:send_min=162.0:send_std=0.0:send_sum=324.0:sstart_avg=7.0:sstart_max=7.0:sstart_min=7.0:sstart_std=0.0:sstart_sum=14.0],(82881b6e-8052-46ec-9a98-3c01516d366f_1@MCPsignal.22.130:5e-09[&&NHX:Sample=rhizpot2:Type=capture:besthit=84.3:bitscore=159.0:capture_class=c__Gammaproteobacteria:capture_domain=d__Bacteria:capture_family=f__Burkholderiaceae:capture_genus=g__Rhizobacter:capture_order=o__Burkholderiales:capture_phylum=p__Proteobacteria:capture_species=s__Rhizobacter gummiphilus:evalue=1.8e-50:gapopen=0.0:heptad=MCP-36H:length=108.0:mismatch=17.0:qcovhsp=100.0:qend=108.0:qstart=1.0:ref_name=RS_GCF_006386545.1_protein.faa_NZ_SWAR01000023.1_125@PF00015_full_PFAM.326.517:scovhsp=56.5:send=162.0:sstart=55.0],1fc646bb-a1f0-41b4-b85e-74345c2c55ff_1@MCPsignal.1.94.146:5.99277[&&NHX:Sample=rhiztom1:Type=capture:capture_class=c__Desulfovibrionia:capture_domain=d__Bacteria:capture_family=f__Desulfovibrionaceae:capture_genus=g__Paucidesulfovibrio:capture_order=o__Desulfovibrionales:capture_phylum=p__Desulfobacterota_I:capture_species=s__Paucidesulfovibrio longus:heptad=MCP-34H])0.768:0.015488[&&NHX:Sample_counter=rhizpot2--1||rhiztom1--1:Type_counter=capture--2:besthit_avg=84.3:besthit_max=84.3:besthit_min=84.3:besthit_std=0:besthit_sum=84.3:bitscore_avg=159.0:bitscore_max=159.0:bitscore_min=159.0:bitscore_std=0:bitscore_sum=159.0:capture_class_counter=c__Desulfovibrionia--1||c__Gammaproteobacteria--1:capture_domain_counter=d__Bacteria--2:capture_family_counter=f__Burkholderiaceae--1||f__Desulfovibrionaceae--1:capture_genus_counter=g__Paucidesulfovibrio--1||g__Rhizobacter--1:capture_order_counter=o__Burkholderiales--1||o__Desulfovibrionales--1:capture_phylum_counter=p__Desulfobacterota_I--1||p__Proteobacteria--1:capture_species_counter=s__Paucidesulfovibrio longus--1||s__Rhizobacter gummiphilus--1:evalue_avg=1.8e-50:evalue_max=1.8e-50:evalue_min=1.8e-50:evalue_std=0:evalue_sum=1.8e-50:gapopen_avg=0.0:gapopen_max=0.0:gapopen_min=0.0:gapopen_std=0:gapopen_sum=0.0:gtdb_class_counter=:gtdb_domain_counter=:gtdb_family_counter=:gtdb_genus_counter=:gtdb_order_counter=:gtdb_phylum_counter=:gtdb_species_counter=:heptad_counter=MCP-34H--1||MCP-36H--1:lbd_counter=:length_avg=108.0:length_max=108.0:length_min=108.0:length_std=0:length_sum=108.0:mismatch_avg=17.0:mismatch_max=17.0:mismatch_min=17.0:mismatch_std=0:mismatch_sum=17.0:name=N1098791:qcovhsp_avg=100.0:qcovhsp_max=100.0:qcovhsp_min=100.0:qcovhsp_std=0:qcovhsp_sum=100.0:qend_avg=108.0:qend_max=108.0:qend_min=108.0:qend_std=0:qend_sum=108.0:qstart_avg=1.0:qstart_max=1.0:qstart_min=1.0:qstart_std=0:qstart_sum=1.0:ref_name_counter=RS_GCF_006386545.1_protein.faa_NZ_SWAR01000023.1_125@PF00015_full_PFAM.326.517--1:scovhsp_avg=56.5:scovhsp_max=56.5:scovhsp_min=56.5:scovhsp_std=0:scovhsp_sum=56.5:send_avg=162.0:send_max=162.0:send_min=162.0:send_std=0:send_sum=162.0:sstart_avg=55.0:sstart_max=55.0:sstart_min=55.0:sstart_std=0:sstart_sum=55.0])0:5e-09[&&NHX:Sample_counter=rhizpot1--1||rhizpot2--2||rhiztom1--1:Type_counter=capture--4:besthit_avg=79.36666666666666:besthit_max=84.3:besthit_min=76.9:besthit_std=4.272391992003226:besthit_sum=238.1:bitscore_avg=190.33333333333334:bitscore_max=206.0:bitscore_min=159.0:bitscore_std=27.135462651912412:bitscore_sum=571.0:capture_class_counter=c__Desulfovibrionia--1||c__Gammaproteobacteria--3:capture_domain_counter=d__Bacteria--4:capture_family_counter=f__Burkholderiaceae--3||f__Desulfovibrionaceae--1:capture_genus_counter=g__Achromobacter--1||g__Paucidesulfovibrio--1||g__Rhizobacter--2:capture_order_counter=o__Burkholderiales--3||o__Desulfovibrionales--1:capture_phylum_counter=p__Desulfobacterota_I--1||p__Proteobacteria--3:capture_species_counter=s__Achromobacter denitrificans--1||s__Paucidesulfovibrio longus--1||s__Rhizobacter gummiphilus--2:evalue_avg=6e-51:evalue_max=1.8e-50:evalue_min=2.71e-68:evalue_std=1.0392304845413263e-50:evalue_sum=1.8e-50:gapopen_avg=0.0:gapopen_max=0.0:gapopen_min=0.0:gapopen_std=0.0:gapopen_sum=0.0:gtdb_class_counter=:gtdb_domain_counter=:gtdb_family_counter=:gtdb_genus_counter=:gtdb_order_counter=:gtdb_phylum_counter=:gtdb_species_counter=:heptad_counter=MCP-34H--1||MCP-36H--3:lbd_counter=:length_avg=140.0:length_max=156.0:length_min=108.0:length_std=27.712812921102035:length_sum=420.0:mismatch_avg=29.666666666666668:mismatch_max=36.0:mismatch_min=17.0:mismatch_std=10.969655114602888:mismatch_sum=89.0:name=N1098792:qcovhsp_avg=100.0:qcovhsp_max=100.0:qcovhsp_min=100.0:qcovhsp_std=0.0:qcovhsp_sum=300.0:qend_avg=140.0:qend_max=156.0:qend_min=108.0:qend_std=27.712812921102035:qend_sum=420.0:qstart_avg=1.0:qstart_max=1.0:qstart_min=1.0:qstart_std=0.0:qstart_sum=3.0:ref_name_counter=GB_GCA_018780645.1_protein.faa_JADMJJ010000004.1_122@PF00015_full_PFAM.315.498--2||RS_GCF_006386545.1_protein.faa_NZ_SWAR01000023.1_125@PF00015_full_PFAM.326.517--1:scovhsp_avg=75.63333333333333:scovhsp_max=85.2:scovhsp_min=56.5:scovhsp_std=16.56995272574226:scovhsp_sum=226.89999999999998:send_avg=162.0:send_max=162.0:send_min=162.0:send_std=0.0:send_sum=486.0:sstart_avg=23.0:sstart_max=55.0:sstart_min=7.0:sstart_std=27.712812921102035:sstart_sum=69.0])0:5e-09[&&NHX:Sample_counter=rhizpot1--4||rhizpot2--2||rhizpot3--1||rhiztom1--1:Type_counter=capture--8:besthit_avg=84.525:besthit_max=100.0:besthit_min=76.9:besthit_std=10.890477491827433:besthit_sum=338.1:bitscore_avg=190.5:bitscore_max=206.0:bitscore_min=159.0:bitscore_std=22.15851980616034:bitscore_sum=762.0:capture_class_counter=c__Desulfovibrionia--1||c__Gammaproteobacteria--7:capture_domain_counter=d__Bacteria--8:capture_family_counter=f__Burkholderiaceae--5||f__Desulfovibrionaceae--1||f__Rhodanobacteraceae--1||f__Rhodocyclaceae--1:capture_genus_counter=g__Achromobacter--1||g__Paucidesulfovibrio--1||g__Rhizobacter--4||g__Rhodanobacter--1||g__Sulfuritalea--1:capture_order_counter=o__Burkholderiales--6||o__Desulfovibrionales--1||o__Xanthomonadales--1:capture_phylum_counter=p__Desulfobacterota_I--1||p__Proteobacteria--7:capture_species_counter=s__Achromobacter denitrificans--1||s__Paucidesulfovibrio longus--1||s__Rhizobacter gummiphilus--4||s__Rhodanobacter thiooxydans_A--1||s__Sulfuritalea sp016710465--1:evalue_avg=4.5000000000012775e-51:evalue_max=1.8e-50:evalue_min=2.71e-68:evalue_std=8.999999999999148e-51:evalue_sum=1.800000000000511e-50:gapopen_avg=0.0:gapopen_max=0.0:gapopen_min=0.0:gapopen_std=0.0:gapopen_sum=0.0:gtdb_class_counter=:gtdb_domain_counter=:gtdb_family_counter=:gtdb_genus_counter=:gtdb_order_counter=:gtdb_phylum_counter=:gtdb_species_counter=:heptad_counter=MCP-34H--1||MCP-36H--7:lbd_counter=:length_avg=132.5:length_max=156.0:length_min=108.0:length_std=27.147743920996454:length_sum=530.0:mismatch_avg=22.25:mismatch_max=36.0:mismatch_min=0.0:mismatch_std=17.327723451163457:mismatch_sum=89.0:name=N1098793:qcovhsp_avg=99.775:qcovhsp_max=100.0:qcovhsp_min=99.1:qcovhsp_std=0.45000000000000284:qcovhsp_sum=399.1:qend_avg=132.5:qend_max=156.0:qend_min=108.0:qend_std=27.147743920996454:qend_sum=530.0:qstart_avg=1.0:qstart_max=1.0:qstart_min=1.0:qstart_std=0.0:qstart_sum=4.0:ref_name_counter=GB_GCA_018780645.1_protein.faa_JADMJJ010000004.1_122@PF00015_full_PFAM.315.498--2||RS_GCF_002116905.1_protein.faa_NZ_CP015118.1_1738@PF00015_full_PFAM.321.502--1||RS_GCF_006386545.1_protein.faa_NZ_SWAR01000023.1_125@PF00015_full_PFAM.326.517--1:scovhsp_avg=71.925:scovhsp_max=85.2:scovhsp_min=56.5:scovhsp_std=15.428842039073013:scovhsp_sum=287.7:send_avg=150.25:send_max=162.0:send_min=115.0:send_std=23.5:send_sum=601.0:sstart_avg=18.75:sstart_max=55.0:sstart_min=6.0:sstart_std=24.171263930543642:sstart_sum=75.0])0.872:0.00487039[&&NHX:Sample_counter=rhizpot1--5||rhizpot2--3||rhizpot3--1||rhiztom1--1:Type_counter=capture--10:besthit_avg=87.62:besthit_max=100.0:besthit_min=76.9:besthit_std=11.698162248832077:besthit_sum=438.1:bitscore_avg=193.4:bitscore_max=206.0:bitscore_min=159.0:bitscore_std=20.255863348670182:bitscore_sum=967.0:capture_class_counter=c__Alphaproteobacteria--1||c__Desulfovibrionia--1||c__Gammaproteobacteria--8:capture_domain_counter=d__Bacteria--10:capture_family_counter=f__Burkholderiaceae--6||f__Desulfovibrionaceae--1||f__Rhizobiaceae--1||f__Rhodanobacteraceae--1||f__Rhodocyclaceae--1:capture_genus_counter=g__Achromobacter--1||g__Allorhizobium--1||g__Paucidesulfovibrio--1||g__Rhizobacter--5||g__Rhodanobacter--1||g__Sulfuritalea--1:capture_order_counter=o__Burkholderiales--7||o__Desulfovibrionales--1||o__Rhizobiales--1||o__Xanthomonadales--1:capture_phylum_counter=p__Desulfobacterota_I--1||p__Proteobacteria--9:capture_species_counter=s__Achromobacter denitrificans--1||s__Allorhizobium desertarenae--1||s__Paucidesulfovibrio longus--1||s__Rhizobacter gummiphilus--5||s__Rhodanobacter thiooxydans_A--1||s__Sulfuritalea sp016710465--1:evalue_avg=3.600000000001022e-51:evalue_max=1.8e-50:evalue_min=1.43e-68:evalue_std=8.04984471899867e-51:evalue_sum=1.800000000000511e-50:gapopen_avg=0.0:gapopen_max=0.0:gapopen_min=0.0:gapopen_std=0.0:gapopen_sum=0.0:gtdb_class_counter=:gtdb_domain_counter=:gtdb_family_counter=:gtdb_genus_counter=:gtdb_order_counter=:gtdb_phylum_counter=:gtdb_species_counter=:heptad_counter=MCP-34H--1||MCP-36H--9:lbd_counter=:length_avg=129.6:length_max=156.0:length_min=108.0:length_std=24.38852189043034:length_sum=648.0:mismatch_avg=17.8:mismatch_max=36.0:mismatch_min=0.0:mismatch_std=18.005554698481244:mismatch_sum=89.0:name=N1098794:qcovhsp_avg=98.86:qcovhsp_max=100.0:qcovhsp_min=95.2:qcovhsp_std=2.0827865949251723:qcovhsp_sum=494.3:qend_avg=129.6:qend_max=156.0:qend_min=108.0:qend_std=24.38852189043034:qend_sum=648.0:qstart_avg=1.0:qstart_max=1.0:qstart_min=1.0:qstart_std=0.0:qstart_sum=5.0:ref_name_counter=GB_GCA_018780645.1_protein.faa_JADMJJ010000004.1_122@PF00015_full_PFAM.315.498--2||RS_GCF_002116905.1_protein.faa_NZ_CP015118.1_1738@PF00015_full_PFAM.321.502--2||RS_GCF_006386545.1_protein.faa_NZ_SWAR01000023.1_125@PF00015_full_PFAM.326.517--1:scovhsp_avg=70.58:scovhsp_max=85.2:scovhsp_min=56.5:scovhsp_std=13.696057826980727:scovhsp_sum=352.9:send_avg=144.8:send_max=162.0:send_min=115.0:send_std=23.721298446754552:send_sum=724.0:sstart_avg=16.2:sstart_max=55.0:sstart_min=6.0:sstart_std=21.69562167811745:sstart_sum=81.0])0.83:0.0121562[&&NHX:Sample_counter=rhizpot1--6||rhizpot2--3||rhizpot3--2||rhiztom1--1:Type_counter=GTDB--1||capture--12:besthit_avg=89.35000000000001:besthit_max=100.0:besthit_min=76.9:besthit_std=11.288711175329093:besthit_sum=536.1:bitscore_avg=188.33333333333334:bitscore_max=206.0:bitscore_min=159.0:bitscore_std=21.960570727252666:bitscore_sum=1130.0:capture_class_counter=c__Alphaproteobacteria--1||c__Desulfovibrionia--1||c__Gammaproteobacteria--9||c__Halobacteria--1:capture_domain_counter=d__Archaea--1||d__Bacteria--11:capture_family_counter=f__Burkholderiaceae--7||f__Desulfovibrionaceae--1||f__Haloferacaceae--1||f__Rhizobiaceae--1||f__Rhodanobacteraceae--1||f__Rhodocyclaceae--1:capture_genus_counter=g__Achromobacter--1||g__Allorhizobium--1||g__Halopelagius--1||g__Paucidesulfovibrio--1||g__Rhizobacter--6||g__Rhodanobacter--1||g__Sulfuritalea--1:capture_order_counter=o__Burkholderiales--8||o__Desulfovibrionales--1||o__Halobacteriales--1||o__Rhizobiales--1||o__Xanthomonadales--1:capture_phylum_counter=p__Desulfobacterota_I--1||p__Halobacteriota--1||p__Proteobacteria--10:capture_species_counter=s__Achromobacter denitrificans--1||s__Allorhizobium desertarenae--1||s__Halopelagius longus--1||s__Paucidesulfovibrio longus--1||s__Rhizobacter gummiphilus--6||s__Rhodanobacter thiooxydans_A--1||s__Sulfuritalea sp016710465--1:evalue_avg=3.0326666666675186e-51:evalue_max=1.8e-50:evalue_min=1.43e-68:evalue_std=7.332885016598888e-51:evalue_sum=1.819600000000511e-50:gapopen_avg=0.16666666666666666:gapopen_max=1.0:gapopen_min=0.0:gapopen_std=0.408248290463863:gapopen_sum=1.0:gtdb_class_counter=c__Gammaproteobacteria--1:gtdb_domain_counter=d__Bacteria--1:gtdb_family_counter=f__Burkholderiaceae--1:gtdb_genus_counter=g__Rhizobacter--1:gtdb_order_counter=o__Burkholderiales--1:gtdb_phylum_counter=p__Proteobacteria--1:gtdb_species_counter=s__Rhizobacter gummiphilus--1:heptad_counter=MCP-34H--1||MCP-36H--12:lbd_counter=PAS_3--1:lca_tree=s__Rhizobacter gummiphilus:length_avg=124.66666666666667:length_max=156.0:length_min=100.0:length_std=24.937254593612877:length_sum=748.0:mismatch_avg=14.833333333333334:mismatch_max=36.0:mismatch_min=0.0:mismatch_std=17.668238923748643:mismatch_sum=89.0:name=N1098795:qcovhsp_avg=98.88333333333333:qcovhsp_max=100.0:qcovhsp_min=95.2:qcovhsp_std=1.8637775260654534:qcovhsp_sum=593.3:qend_avg=124.33333333333333:qend_max=156.0:qend_min=98.0:qend_std=25.342980619229984:qend_sum=746.0:qstart_avg=1.0:qstart_max=1.0:qstart_min=1.0:qstart_std=0.0:qstart_sum=6.0:ref_name_counter=GB_GCA_018780645.1_protein.faa_JADMJJ010000004.1_122@PF00015_full_PFAM.315.498--2||RS_GCF_002116905.1_protein.faa_NZ_CP015118.1_1738@PF00015_full_PFAM.321.502--3||RS_GCF_006386545.1_protein.faa_NZ_SWAR01000023.1_125@PF00015_full_PFAM.326.517--1:scovhsp_avg=68.01666666666667:scovhsp_max=85.2:scovhsp_min=55.2:scovhsp_std=13.7655245692515:scovhsp_sum=408.1:send_avg=138.66666666666666:send_max=162.0:send_min=108.0:send_std=25.99743577098839:send_sum=832.0:sstart_avg=15.0:sstart_max=55.0:sstart_min=6.0:sstart_std=19.62651268055535:sstart_sum=90.0],(1bf496e3-d78a-450f-911a-ce3143990b59_6@MCPsignal.86.241:5e-09[&&NHX:Sample=rhizpot1:Type=capture:besthit=77.6:bitscore=204.0:capture_class=c__Gammaproteobacteria:capture_domain=d__Bacteria:capture_family=f__Burkholderiaceae:capture_genus=g__Achromobacter:capture_order=o__Burkholderiales:capture_phylum=p__Proteobacteria:capture_species=s__Achromobacter denitrificans:evalue=2.13e-67:gapopen=1.0:heptad=MCP-36H:length=156.0:mismatch=34.0:qcovhsp=100.0:qend=155.0:qstart=1.0:ref_name=GB_GCA_018780645.1_protein.faa_JADMJJ010000004.1_122@PF00015_full_PFAM.315.498:scovhsp=85.2:send=162.0:sstart=7.0],b61d11c9-5bce-4bfd-9511-adb1108a65d2_4@MCPsignal.132.286:5e-09[&&NHX:Sample=rhizpot1:Type=capture:besthit=79.5:bitscore=210.0:capture_class=c__Gammaproteobacteria:capture_domain=d__Bacteria:capture_family=f__Burkholderiaceae:capture_genus=g__Achromobacter:capture_order=o__Burkholderiales:capture_phylum=p__Proteobacteria:capture_species=s__Achromobacter denitrificans:evalue=7.55e-70:gapopen=0.0:heptad=MCP-36H:length=151.0:mismatch=31.0:qcovhsp=98.1:qend=154.0:qstart=4.0:ref_name=RS_GCF_002885975.1_protein.faa_NZ_POSP01000001.1_349@PF00015_full_PFAM.323.506:scovhsp=82.5:send=160.0:sstart=10.0])0.772:0.00913651[&&NHX:Sample_counter=rhizpot1--2:Type_counter=capture--2:besthit_avg=78.55:besthit_max=79.5:besthit_min=77.6:besthit_std=1.3435028842544443:besthit_sum=157.1:bitscore_avg=207.0:bitscore_max=210.0:bitscore_min=204.0:bitscore_std=4.242640687119285:bitscore_sum=414.0:capture_class_counter=c__Gammaproteobacteria--2:capture_domain_counter=d__Bacteria--2:capture_family_counter=f__Burkholderiaceae--2:capture_genus_counter=g__Achromobacter--2:capture_order_counter=o__Burkholderiales--2:capture_phylum_counter=p__Proteobacteria--2:capture_species_counter=s__Achromobacter denitrificans--2:evalue_avg=1.068775e-67:evalue_max=2.13e-67:evalue_min=7.55e-70:evalue_std=1.500798787729388e-67:evalue_sum=2.13755e-67:gapopen_avg=0.5:gapopen_max=1.0:gapopen_min=0.0:gapopen_std=0.7071067811865476:gapopen_sum=1.0:gtdb_class_counter=:gtdb_domain_counter=:gtdb_family_counter=:gtdb_genus_counter=:gtdb_order_counter=:gtdb_phylum_counter=:gtdb_species_counter=:heptad_counter=MCP-36H--2:lbd_counter=:length_avg=153.5:length_max=156.0:length_min=151.0:length_std=3.5355339059327378:length_sum=307.0:mismatch_avg=32.5:mismatch_max=34.0:mismatch_min=31.0:mismatch_std=2.1213203435596424:mismatch_sum=65.0:name=N1098798:qcovhsp_avg=99.05:qcovhsp_max=100.0:qcovhsp_min=98.1:qcovhsp_std=1.3435028842544443:qcovhsp_sum=198.1:qend_avg=154.5:qend_max=155.0:qend_min=154.0:qend_std=0.7071067811865476:qend_sum=309.0:qstart_avg=2.5:qstart_max=4.0:qstart_min=1.0:qstart_std=2.1213203435596424:qstart_sum=5.0:ref_name_counter=GB_GCA_018780645.1_protein.faa_JADMJJ010000004.1_122@PF00015_full_PFAM.315.498--1||RS_GCF_002885975.1_protein.faa_NZ_POSP01000001.1_349@PF00015_full_PFAM.323.506--1:scovhsp_avg=83.85:scovhsp_max=85.2:scovhsp_min=82.5:scovhsp_std=1.9091883092036803:scovhsp_sum=167.7:send_avg=161.0:send_max=162.0:send_min=160.0:send_std=1.4142135623730951:send_sum=322.0:sstart_avg=8.5:sstart_max=10.0:sstart_min=7.0:sstart_std=2.1213203435596424:sstart_sum=17.0])0.98:0.0503293[&&NHX:Sample_counter=rhizpot1--8||rhizpot2--3||rhizpot3--2||rhiztom1--1:Type_counter=GTDB--1||capture--14:besthit_avg=86.65:besthit_max=100.0:besthit_min=76.9:besthit_std=10.783187972818746:besthit_sum=693.2:bitscore_avg=193.0:bitscore_max=210.0:bitscore_min=159.0:bitscore_std=20.53568322979018:bitscore_sum=1544.0:capture_class_counter=c__Alphaproteobacteria--1||c__Desulfovibrionia--1||c__Gammaproteobacteria--11||c__Halobacteria--1:capture_domain_counter=d__Archaea--1||d__Bacteria--13:capture_family_counter=f__Burkholderiaceae--9||f__Desulfovibrionaceae--1||f__Haloferacaceae--1||f__Rhizobiaceae--1||f__Rhodanobacteraceae--1||f__Rhodocyclaceae--1:capture_genus_counter=g__Achromobacter--3||g__Allorhizobium--1||g__Halopelagius--1||g__Paucidesulfovibrio--1||g__Rhizobacter--6||g__Rhodanobacter--1||g__Sulfuritalea--1:capture_order_counter=o__Burkholderiales--10||o__Desulfovibrionales--1||o__Halobacteriales--1||o__Rhizobiales--1||o__Xanthomonadales--1:capture_phylum_counter=p__Desulfobacterota_I--1||p__Halobacteriota--1||p__Proteobacteria--12:capture_species_counter=s__Achromobacter denitrificans--3||s__Allorhizobium desertarenae--1||s__Halopelagius longus--1||s__Paucidesulfovibrio longus--1||s__Rhizobacter gummiphilus--6||s__Rhodanobacter thiooxydans_A--1||s__Sulfuritalea sp016710465--1:evalue_avg=2.2745000000006388e-51:evalue_max=1.8e-50:evalue_min=7.55e-70:evalue_std=6.354431681904895e-51:evalue_sum=1.819600000000511e-50:gapopen_avg=0.25:gapopen_max=1.0:gapopen_min=0.0:gapopen_std=0.4629100498862757:gapopen_sum=2.0:gtdb_class_counter=c__Gammaproteobacteria--1:gtdb_domain_counter=d__Bacteria--1:gtdb_family_counter=f__Burkholderiaceae--1:gtdb_genus_counter=g__Rhizobacter--1:gtdb_order_counter=o__Burkholderiales--1:gtdb_phylum_counter=p__Proteobacteria--1:gtdb_species_counter=s__Rhizobacter gummiphilus--1:heptad_counter=MCP-34H--1||MCP-36H--14:lbd_counter=PAS_3--1:lca_tree=s__Rhizobacter gummiphilus:length_avg=131.875:length_max=156.0:length_min=100.0:length_std=24.982493870708744:length_sum=1055.0:mismatch_avg=19.25:mismatch_max=36.0:mismatch_min=0.0:mismatch_std=17.04406054905931:mismatch_sum=154.0:name=N1098799:qcovhsp_avg=98.925:qcovhsp_max=100.0:qcovhsp_min=95.2:qcovhsp_std=1.6568041525780886:qcovhsp_sum=791.4:qend_avg=131.875:qend_max=156.0:qend_min=98.0:qend_std=25.570281299084016:qend_sum=1055.0:qstart_avg=1.375:qstart_max=4.0:qstart_min=1.0:qstart_std=1.0606601717798212:qstart_sum=11.0:ref_name_counter=GB_GCA_018780645.1_protein.faa_JADMJJ010000004.1_122@PF00015_full_PFAM.315.498--3||RS_GCF_002116905.1_protein.faa_NZ_CP015118.1_1738@PF00015_full_PFAM.321.502--3||RS_GCF_002885975.1_protein.faa_NZ_POSP01000001.1_349@PF00015_full_PFAM.323.506--1||RS_GCF_006386545.1_protein.faa_NZ_SWAR01000023.1_125@PF00015_full_PFAM.326.517--1:scovhsp_avg=71.975:scovhsp_max=85.2:scovhsp_min=55.2:scovhsp_std=13.76919439494244:scovhsp_sum=575.8:send_avg=144.25:send_max=162.0:send_min=108.0:send_std=24.28844522460364:send_sum=1154.0:sstart_avg=13.375:sstart_max=55.0:sstart_min=6.0:sstart_std=16.87718239856066:sstart_sum=107.0])0.84:0.0259527[&&NHX:Sample_counter=rhizpot1--9||rhizpot2--7||rhizpot3--10||rhiztom1--1||rhiztom3--1:Type_counter=GTDB--9||capture--28:besthit_avg=83.58571428571429:besthit_max=100.0:besthit_min=75.2:besthit_std=9.054863303802517:besthit_sum=1170.2:bitscore_avg=189.07142857142858:bitscore_max=210.0:bitscore_min=149.0:bitscore_std=21.36303164064316:bitscore_sum=2647.0:capture_class_counter=c__Alphaproteobacteria--2||c__Desulfovibrionia--1||c__Gammaproteobacteria--24||c__Halobacteria--1:capture_domain_counter=d__Archaea--1||d__Bacteria--27:capture_family_counter=f__Burkholderiaceae--21||f__Desulfovibrionaceae--1||f__Haloferacaceae--1||f__Rhizobiaceae--2||f__Rhodanobacteraceae--1||f__Rhodocyclaceae--2:capture_genus_counter=g__Achromobacter--5||g__Allorhizobium--2||g__Burkholderia--3||g__Halopelagius--1||g__Massilia--2||g__Paucidesulfovibrio--1||g__Rhizobacter--9||g__Rhodanobacter--1||g__Sulfuritalea--2||g__Variovorax--2:capture_order_counter=o__Burkholderiales--23||o__Desulfovibrionales--1||o__Halobacteriales--1||o__Rhizobiales--2||o__Xanthomonadales--1:capture_phylum_counter=p__Desulfobacterota_I--1||p__Halobacteriota--1||p__Proteobacteria--26:capture_species_counter=s__Achromobacter denitrificans--5||s__Allorhizobium desertarenae--1||s__Allorhizobium sp900465605--1||s__Burkholderia catarinensis--1||s__Burkholderia sp000687455--1||s__Burkholderia vietnamiensis--1||s__Halopelagius longus--1||s__Massilia aurea_A--2||s__Paucidesulfovibrio longus--1||s__Rhizobacter gummiphilus--6||s__Rhizobacter sp000799605--3||s__Rhodanobacter thiooxydans_A--1||s__Sulfuritalea sp016710465--2||s__Variovorax sp001984055--2:evalue_avg=8.7998114285716e-49:evalue_max=1.23e-47:evalue_min=7.55e-70:evalue_std=3.286911000702838e-48:evalue_sum=1.231973600000024e-47:gapopen_avg=0.14285714285714285:gapopen_max=1.0:gapopen_min=0.0:gapopen_std=0.3631365196012815:gapopen_sum=2.0:gtdb_class_counter=c__Gammaproteobacteria--9:gtdb_domain_counter=d__Bacteria--9:gtdb_family_counter=f__Burkholderiaceae--9:gtdb_genus_counter=g__Mitsuaria--4||g__Rhizobacter--2||g__Roseateles--3:gtdb_order_counter=o__Burkholderiales--9:gtdb_phylum_counter=p__Proteobacteria--9:gtdb_species_counter=s__Mitsuaria chitosanitabida--1||s__Mitsuaria noduli--1||s__Mitsuaria sp002761755--1||s__Mitsuaria sp004210455--1||s__Rhizobacter gummiphilus--2||s__Roseateles depolymerans--1||s__Roseateles sp900109745--1||s__Roseateles terrae--1:heptad_counter=MCP-34H--1||MCP-36H--36:lbd_counter=PAS_3--1:lca_tree=f__Burkholderiaceae:length_avg=134.14285714285714:length_max=156.0:length_min=100.0:length_std=23.764411474876727:length_sum=1878.0:mismatch_avg=23.357142857142858:mismatch_max=38.0:mismatch_min=0.0:mismatch_std=14.647694189016407:mismatch_sum=327.0:name=N1098800:qcovhsp_avg=99.17142857142856:qcovhsp_max=100.0:qcovhsp_min=95.2:qcovhsp_std=1.301731729084566:qcovhsp_sum=1388.3999999999999:qend_avg=134.35714285714286:qend_max=156.0:qend_min=98.0:qend_std=24.1202345404375:qend_sum=1881.0:qstart_avg=1.4285714285714286:qstart_max=4.0:qstart_min=1.0:qstart_std=0.9376144618769909:qstart_sum=20.0:ref_name_counter=GB_GCA_018780645.1_protein.faa_JADMJJ010000004.1_122@PF00015_full_PFAM.315.498--3||GB_GCA_903921835.1_protein.faa_CAIXRL010000273.1_4@PF00015_full_PFAM.1.116--1||RS_GCF_001425905.1_protein.faa_NZ_LMDY01000012.1_623@PF00015_full_PFAM.322.506--1||RS_GCF_002116905.1_protein.faa_NZ_CP015118.1_1737@PF00015_full_PFAM.321.505--1||RS_GCF_002116905.1_protein.faa_NZ_CP015118.1_1738@PF00015_full_PFAM.321.502--3||RS_GCF_002885975.1_protein.faa_NZ_POSP01000001.1_349@PF00015_full_PFAM.323.506--2||RS_GCF_006386545.1_protein.faa_NZ_SWAR01000023.1_125@PF00015_full_PFAM.326.517--3:scovhsp_avg=75.02857142857144:scovhsp_max=87.8:scovhsp_min=55.2:scovhsp_std=12.293302026928108:scovhsp_sum=1050.4:send_avg=143.21428571428572:send_max=162.0:send_min=101.0:send_std=24.013389122380396:send_sum=2005.0:sstart_avg=10.071428571428571:sstart_max=55.0:sstart_min=1.0:sstart_std=13.105866482752532:sstart_sum=141.0],((((GB_GCA_903903975.1_protein.faa_CAIVAS010000145.1_16@PF00015_full_PFAM.295.485:0.0032394[&&NHX:Type=GTDB:gtdb_class=c__Gammaproteobacteria:gtdb_domain=d__Bacteria:gtdb_family=f__Burkholderiaceae:gtdb_genus=g__UBA4615:gtdb_order=o__Burkholderiales:gtdb_phylum=p__Proteobacteria:gtdb_species=s__UBA4615 sp903903975:heptad=MCP-36H:species=d__Bacteria_p__Proteobacteria_c__Gammaproteobacteria_o__Burkholderiales_f__Burkholderiaceae_g__UBA4615_s__UBA4615 sp903903975],GB_GCA_903831925.1_protein.faa_CAIKZV010000295.1_6@PF00015_full_PFAM.295.486:0.00481483[&&NHX:Type=GTDB:gtdb_class=c__Gammaproteobacteria:gtdb_domain=d__Bacteria:gtdb_family=f__Burkholderiaceae:gtdb_genus=g__UBA4615:gtdb_order=o__Burkholderiales:gtdb_phylum=p__Proteobacteria:gtdb_species=s__UBA4615 sp903831925:heptad=MCP-36H:species=d__Bacteria_p__Proteobacteria_c__Gammaproteobacteria_o__Burkholderiales_f__Burkholderiaceae_g__UBA4615_s__UBA4615 sp903831925])0.985:0.100076[&&NHX:Sample_counter=:Type_counter=GTDB--2:capture_class_counter=:capture_domain_counter=:capture_family_counter=:capture_genus_counter=:capture_order_counter=:capture_phylum_counter=:capture_species_counter=:evoltype=D:gtdb_class_counter=c__Gammaproteobacteria--2:gtdb_domain_counter=d__Bacteria--2:gtdb_family_counter=f__Burkholderiaceae--2:gtdb_genus_counter=g__UBA4615--2:gtdb_order_counter=o__Burkholderiales--2:gtdb_phylum_counter=p__Proteobacteria--2:gtdb_species_counter=s__UBA4615 sp903831925--1||s__UBA4615 sp903903975--1:heptad_counter=MCP-36H--2:lbd_counter=:lca=d__Bacteria:lca_tree=g__UBA4615:name=N1098803:ref_name_counter=],((GB_GCA_903898725.1_protein.faa_CAIUGQ010000493.1_6@PF00015_full_PFAM.289.477:0.0105282[&&NHX:Type=GTDB:gtdb_class=c__Gammaproteobacteria:gtdb_domain=d__Bacteria:gtdb_family=f__Burkholderiaceae:gtdb_genus=g__UBA4615:gtdb_order=o__Burkholderiales:gtdb_phylum=p__Proteobacteria:gtdb_species=s__UBA4615 sp903898725:heptad=MCP-36H:species=d__Bacteria_p__Proteobacteria_c__Gammaproteobacteria_o__Burkholderiales_f__Burkholderiaceae_g__UBA4615_s__UBA4615 sp903898725],GB_GCA_003818495.1_protein.faa_RPRK01000278.1_5@PF00015_full_PFAM.230.420:0.015168[&&NHX:Type=GTDB:gtdb_class=c__Gammaproteobacteria:gtdb_domain=d__Bacteria:gtdb_family=f__Burkholderiaceae:gtdb_genus=g__UBA4615:gtdb_order=o__Burkholderiales:gtdb_phylum=p__Proteobacteria:gtdb_species=s__UBA4615 sp003818495:heptad=MCP-36H:species=d__Bacteria_p__Proteobacteria_c__Gammaproteobacteria_o__Burkholderiales_f__Burkholderiaceae_g__UBA4615_s__UBA4615 sp003818495])0.982:0.067558[&&NHX:Sample_counter=:Type_counter=GTDB--2:capture_class_counter=:capture_domain_counter=:capture_family_counter=:capture_genus_counter=:capture_order_counter=:capture_phylum_counter=:capture_species_counter=:evoltype=D:gtdb_class_counter=c__Gammaproteobacteria--2:gtdb_domain_counter=d__Bacteria--2:gtdb_family_counter=f__Burkholderiaceae--2:gtdb_genus_counter=g__UBA4615--2:gtdb_order_counter=o__Burkholderiales--2:gtdb_phylum_counter=p__Proteobacteria--2:gtdb_species_counter=s__UBA4615 sp003818495--1||s__UBA4615 sp903898725--1:heptad_counter=MCP-36H--2:lbd_counter=:lca=d__Bacteria:lca_tree=g__UBA4615:name=N1098806:ref_name_counter=],((GB_GCA_903923345.1_protein.faa_CAIXXI010000541.1_11@PF00015_full_PFAM.298.484:0.0519549[&&NHX:Type=GTDB:gtdb_class=c__Gammaproteobacteria:gtdb_domain=d__Bacteria:gtdb_family=f__Burkholderiaceae:gtdb_genus=g__UBA4615:gtdb_order=o__Burkholderiales:gtdb_phylum=p__Proteobacteria:gtdb_species=s__UBA4615 sp903923345:heptad=MCP-36H:species=d__Bacteria_p__Proteobacteria_c__Gammaproteobacteria_o__Burkholderiales_f__Burkholderiaceae_g__UBA4615_s__UBA4615 sp903923345],GB_GCA_002386465.1_protein.faa_DGIT01000013.1_4@PF00015_full_PFAM.270.455:0.0329958[&&NHX:Type=GTDB:gtdb_class=c__Gammaproteobacteria:gtdb_domain=d__Bacteria:gtdb_family=f__Burkholderiaceae:gtdb_genus=g__UBA4615:gtdb_order=o__Burkholderiales:gtdb_phylum=p__Proteobacteria:gtdb_species=s__UBA4615 sp002386465:heptad=MCP-36H:species=d__Bacteria_p__Proteobacteria_c__Gammaproteobacteria_o__Burkholderiales_f__Burkholderiaceae_g__UBA4615_s__UBA4615 sp002386465])0.183:0.029252[&&NHX:Sample_counter=:Type_counter=GTDB--2:capture_class_counter=:capture_domain_counter=:capture_family_counter=:capture_genus_counter=:capture_order_counter=:capture_phylum_counter=:capture_species_counter=:evoltype=D:gtdb_class_counter=c__Gammaproteobacteria--2:gtdb_domain_counter=d__Bacteria--2:gtdb_family_counter=f__Burkholderiaceae--2:gtdb_genus_counter=g__UBA4615--2:gtdb_order_counter=o__Burkholderiales--2:gtdb_phylum_counter=p__Proteobacteria--2:gtdb_species_counter=s__UBA4615 sp002386465--1||s__UBA4615 sp903923345--1:heptad_counter=MCP-36H--2:lbd_counter=:lca=d__Bacteria:lca_tree=g__UBA4615:name=N1098809:ref_name_counter=],32024030-0eda-4468-9f86-480b6f61d7fc_5@MCPsignal.125.167:5e-09[&&NHX:Sample=rhizpot1:Type=capture:besthit=100.0:bitscore=78.6:capture_class=c__Gammaproteobacteria:capture_domain=d__Bacteria:capture_family=f__Xanthomonadaceae:capture_genus=g__Xanthomonas_A:capture_order=o__Xanthomonadales:capture_phylum=p__Proteobacteria:capture_species=s__Xanthomonas_A sontii:evalue=4.35e-21:gapopen=0.0:heptad=MCP-36H:length=42.0:mismatch=0.0:qcovhsp=100.0:qend=42.0:qstart=1.0:ref_name=GB_GCA_014378415.1_protein.faa_JACMNS010000040.1_43@PF00015_full_PFAM.336.419:scovhsp=50.6:send=75.0:sstart=34.0])0:1.8e-08[&&NHX:Sample_counter=rhizpot1--1:Type_counter=GTDB--2||capture--1:besthit_avg=100.0:besthit_max=100.0:besthit_min=100.0:besthit_std=0:besthit_sum=100.0:bitscore_avg=78.6:bitscore_max=78.6:bitscore_min=78.6:bitscore_std=0:bitscore_sum=78.6:capture_class_counter=c__Gammaproteobacteria--1:capture_domain_counter=d__Bacteria--1:capture_family_counter=f__Xanthomonadaceae--1:capture_genus_counter=g__Xanthomonas_A--1:capture_order_counter=o__Xanthomonadales--1:capture_phylum_counter=p__Proteobacteria--1:capture_species_counter=s__Xanthomonas_A sontii--1:evalue_avg=4.35e-21:evalue_max=4.35e-21:evalue_min=4.35e-21:evalue_std=0:evalue_sum=4.35e-21:gapopen_avg=0.0:gapopen_max=0.0:gapopen_min=0.0:gapopen_std=0:gapopen_sum=0.0:gtdb_class_counter=c__Gammaproteobacteria--2:gtdb_domain_counter=d__Bacteria--2:gtdb_family_counter=f__Burkholderiaceae--2:gtdb_genus_counter=g__UBA4615--2:gtdb_order_counter=o__Burkholderiales--2:gtdb_phylum_counter=p__Proteobacteria--2:gtdb_species_counter=s__UBA4615 sp002386465--1||s__UBA4615 sp903923345--1:heptad_counter=MCP-36H--3:lbd_counter=:lca_tree=g__UBA4615:length_avg=42.0:length_max=42.0:length_min=42.0:length_std=0:length_sum=42.0:mismatch_avg=0.0:mismatch_max=0.0:mismatch_min=0.0:mismatch_std=0:mismatch_sum=0.0:name=N1098811:qcovhsp_avg=100.0:qcovhsp_max=100.0:qcovhsp_min=100.0:qcovhsp_std=0:qcovhsp_sum=100.0:qend_avg=42.0:qend_max=42.0:qend_min=42.0:qend_std=0:qend_sum=42.0:qstart_avg=1.0:qstart_max=1.0:qstart_min=1.0:qstart_std=0:qstart_sum=1.0:ref_name_counter=GB_GCA_014378415.1_protein.faa_JACMNS010000040.1_43@PF00015_full_PFAM.336.419--1:scovhsp_avg=50.6:scovhsp_max=50.6:scovhsp_min=50.6:scovhsp_std=0:scovhsp_sum=50.6:send_avg=75.0:send_max=75.0:send_min=75.0:send_std=0:send_sum=75.0:sstart_avg=34.0:sstart_max=34.0:sstart_min=34.0:sstart_std=0:sstart_sum=34.0])0.849:0.0358579[&&NHX:Sample_counter=rhizpot1--1:Type_counter=GTDB--4||capture--1:besthit_avg=100.0:besthit_max=100.0:besthit_min=100.0:besthit_std=0:besthit_sum=100.0:bitscore_avg=78.6:bitscore_max=78.6:bitscore_min=78.6:bitscore_std=0:bitscore_sum=78.6:capture_class_counter=c__Gammaproteobacteria--1:capture_domain_counter=d__Bacteria--1:capture_family_counter=f__Xanthomonadaceae--1:capture_genus_counter=g__Xanthomonas_A--1:capture_order_counter=o__Xanthomonadales--1:capture_phylum_counter=p__Proteobacteria--1:capture_species_counter=s__Xanthomonas_A sontii--1:evalue_avg=4.35e-21:evalue_max=4.35e-21:evalue_min=4.35e-21:evalue_std=0:evalue_sum=4.35e-21:gapopen_avg=0.0:gapopen_max=0.0:gapopen_min=0.0:gapopen_std=0:gapopen_sum=0.0:gtdb_class_counter=c__Gammaproteobacteria--4:gtdb_domain_counter=d__Bacteria--4:gtdb_family_counter=f__Burkholderiaceae--4:gtdb_genus_counter=g__UBA4615--4:gtdb_order_counter=o__Burkholderiales--4:gtdb_phylum_counter=p__Proteobacteria--4:gtdb_species_counter=s__UBA4615 sp002386465--1||s__UBA4615 sp003818495--1||s__UBA4615 sp903898725--1||s__UBA4615 sp903923345--1:heptad_counter=MCP-36H--5:lbd_counter=:lca_tree=g__UBA4615:length_avg=42.0:length_max=42.0:length_min=42.0:length_std=0:length_sum=42.0:mismatch_avg=0.0:mismatch_max=0.0:mismatch_min=0.0:mismatch_std=0:mismatch_sum=0.0:name=N1098812:qcovhsp_avg=100.0:qcovhsp_max=100.0:qcovhsp_min=100.0:qcovhsp_std=0:qcovhsp_sum=100.0:qend_avg=42.0:qend_max=42.0:qend_min=42.0:qend_std=0:qend_sum=42.0:qstart_avg=1.0:qstart_max=1.0:qstart_min=1.0:qstart_std=0:qstart_sum=1.0:ref_name_counter=GB_GCA_014378415.1_protein.faa_JACMNS010000040.1_43@PF00015_full_PFAM.336.419--1:scovhsp_avg=50.6:scovhsp_max=50.6:scovhsp_min=50.6:scovhsp_std=0:scovhsp_sum=50.6:send_avg=75.0:send_max=75.0:send_min=75.0:send_std=0:send_sum=75.0:sstart_avg=34.0:sstart_max=34.0:sstart_min=34.0:sstart_std=0:sstart_sum=34.0])0.985:0.150518[&&NHX:Sample_counter=rhizpot1--1:Type_counter=GTDB--6||capture--1:besthit_avg=100.0:besthit_max=100.0:besthit_min=100.0:besthit_std=0:besthit_sum=100.0:bitscore_avg=78.6:bitscore_max=78.6:bitscore_min=78.6:bitscore_std=0:bitscore_sum=78.6:capture_class_counter=c__Gammaproteobacteria--1:capture_domain_counter=d__Bacteria--1:capture_family_counter=f__Xanthomonadaceae--1:capture_genus_counter=g__Xanthomonas_A--1:capture_order_counter=o__Xanthomonadales--1:capture_phylum_counter=p__Proteobacteria--1:capture_species_counter=s__Xanthomonas_A sontii--1:evalue_avg=4.35e-21:evalue_max=4.35e-21:evalue_min=4.35e-21:evalue_std=0:evalue_sum=4.35e-21:gapopen_avg=0.0:gapopen_max=0.0:gapopen_min=0.0:gapopen_std=0:gapopen_sum=0.0:gtdb_class_counter=c__Gammaproteobacteria--6:gtdb_domain_counter=d__Bacteria--6:gtdb_family_counter=f__Burkholderiaceae--6:gtdb_genus_counter=g__UBA4615--6:gtdb_order_counter=o__Burkholderiales--6:gtdb_phylum_counter=p__Proteobacteria--6:gtdb_species_counter=s__UBA4615 sp002386465--1||s__UBA4615 sp003818495--1||s__UBA4615 sp903831925--1||s__UBA4615 sp903898725--1||s__UBA4615 sp903903975--1||s__UBA4615 sp903923345--1:heptad_counter=MCP-36H--7:lbd_counter=:lca_tree=g__UBA4615:length_avg=42.0:length_max=42.0:length_min=42.0:length_std=0:length_sum=42.0:mismatch_avg=0.0:mismatch_max=0.0:mismatch_min=0.0:mismatch_std=0:mismatch_sum=0.0:name=N1098813:qcovhsp_avg=100.0:qcovhsp_max=100.0:qcovhsp_min=100.0:qcovhsp_std=0:qcovhsp_sum=100.0:qend_avg=42.0:qend_max=42.0:qend_min=42.0:qend_std=0:qend_sum=42.0:qstart_avg=1.0:qstart_max=1.0:qstart_min=1.0:qstart_std=0:qstart_sum=1.0:ref_name_counter=GB_GCA_014378415.1_protein.faa_JACMNS010000040.1_43@PF00015_full_PFAM.336.419--1:scovhsp_avg=50.6:scovhsp_max=50.6:scovhsp_min=50.6:scovhsp_std=0:scovhsp_sum=50.6:send_avg=75.0:send_max=75.0:send_min=75.0:send_std=0:send_sum=75.0:sstart_avg=34.0:sstart_max=34.0:sstart_min=34.0:sstart_std=0:sstart_sum=34.0],(GB_GCA_903845345.1_protein.faa_CAIMXF010000570.1_8@PF00015_full_PFAM.565.754:0.259403[&&NHX:Type=GTDB:gtdb_class=c__Gammaproteobacteria:gtdb_domain=d__Bacteria:gtdb_family=f__Burkholderiaceae:gtdb_genus=g__CAIMXF01:gtdb_order=o__Burkholderiales:gtdb_phylum=p__Proteobacteria:gtdb_species=s__CAIMXF01 sp903845345:heptad=MCP-36H:species=d__Bacteria_p__Proteobacteria_c__Gammaproteobacteria_o__Burkholderiales_f__Burkholderiaceae_g__CAIMXF01_s__CAIMXF01 sp903845345],95c646ae-e9e4-46d5-8bf0-a8f707b1d86c_2@MCPsignal.43.96:5e-09[&&NHX:Sample=rhizpot3:Type=capture:capture_class=c__Gammaproteobacteria:capture_domain=d__Bacteria:capture_family=f__Burkholderiaceae:capture_genus=g__Massilia:capture_order=o__Burkholderiales:capture_phylum=p__Proteobacteria:capture_species=s__Massilia sp014171595:heptad=MCP-36H])0.763:0.0755188[&&NHX:Sample_counter=rhizpot3--1:Type_counter=GTDB--1||capture--1:capture_class_counter=c__Gammaproteobacteria--1:capture_domain_counter=d__Bacteria--1:capture_family_counter=f__Burkholderiaceae--1:capture_genus_counter=g__Massilia--1:capture_order_counter=o__Burkholderiales--1:capture_phylum_counter=p__Proteobacteria--1:capture_species_counter=s__Massilia sp014171595--1:gtdb_class_counter=c__Gammaproteobacteria--1:gtdb_domain_counter=d__Bacteria--1:gtdb_family_counter=f__Burkholderiaceae--1:gtdb_genus_counter=g__CAIMXF01--1:gtdb_order_counter=o__Burkholderiales--1:gtdb_phylum_counter=p__Proteobacteria--1:gtdb_species_counter=s__CAIMXF01 sp903845345--1:heptad_counter=MCP-36H--2:lbd_counter=:lca_tree=s__CAIMXF01 sp903845345:name=N1098816:ref_name_counter=])0.716:0.0569741[&&NHX:Sample_counter=rhizpot1--1||rhizpot3--1:Type_counter=GTDB--7||capture--2:besthit_avg=100.0:besthit_max=100.0:besthit_min=100.0:besthit_std=0:besthit_sum=100.0:bitscore_avg=78.6:bitscore_max=78.6:bitscore_min=78.6:bitscore_std=0:bitscore_sum=78.6:capture_class_counter=c__Gammaproteobacteria--2:capture_domain_counter=d__Bacteria--2:capture_family_counter=f__Burkholderiaceae--1||f__Xanthomonadaceae--1:capture_genus_counter=g__Massilia--1||g__Xanthomonas_A--1:capture_order_counter=o__Burkholderiales--1||o__Xanthomonadales--1:capture_phylum_counter=p__Proteobacteria--2:capture_species_counter=s__Massilia sp014171595--1||s__Xanthomonas_A sontii--1:evalue_avg=4.35e-21:evalue_max=4.35e-21:evalue_min=4.35e-21:evalue_std=0:evalue_sum=4.35e-21:gapopen_avg=0.0:gapopen_max=0.0:gapopen_min=0.0:gapopen_std=0:gapopen_sum=0.0:gtdb_class_counter=c__Gammaproteobacteria--7:gtdb_domain_counter=d__Bacteria--7:gtdb_family_counter=f__Burkholderiaceae--7:gtdb_genus_counter=g__CAIMXF01--1||g__UBA4615--6:gtdb_order_counter=o__Burkholderiales--7:gtdb_phylum_counter=p__Proteobacteria--7:gtdb_species_counter=s__CAIMXF01 sp903845345--1||s__UBA4615 sp002386465--1||s__UBA4615 sp003818495--1||s__UBA4615 sp903831925--1||s__UBA4615 sp903898725--1||s__UBA4615 sp903903975--1||s__UBA4615 sp903923345--1:heptad_counter=MCP-36H--9:lbd_counter=:lca_tree=f__Burkholderiaceae:length_avg=42.0:length_max=42.0:length_min=42.0:length_std=0:length_sum=42.0:mismatch_avg=0.0:mismatch_max=0.0:mismatch_min=0.0:mismatch_std=0:mismatch_sum=0.0:name=N1098817:qcovhsp_avg=100.0:qcovhsp_max=100.0:qcovhsp_min=100.0:qcovhsp_std=0:qcovhsp_sum=100.0:qend_avg=42.0:qend_max=42.0:qend_min=42.0:qend_std=0:qend_sum=42.0:qstart_avg=1.0:qstart_max=1.0:qstart_min=1.0:qstart_std=0:qstart_sum=1.0:ref_name_counter=GB_GCA_014378415.1_protein.faa_JACMNS010000040.1_43@PF00015_full_PFAM.336.419--1:scovhsp_avg=50.6:scovhsp_max=50.6:scovhsp_min=50.6:scovhsp_std=0:scovhsp_sum=50.6:send_avg=75.0:send_max=75.0:send_min=75.0:send_std=0:send_sum=75.0:sstart_avg=34.0:sstart_max=34.0:sstart_min=34.0:sstart_std=0:sstart_sum=34.0],12a5fe1f-6c76-43ea-9338-abe750bdd2a6_1@MCPsignal.197.276:0.160516[&&NHX:Sample=rhizpot1:Type=capture:capture_class=c__Gammaproteobacteria:capture_domain=d__Bacteria:capture_family=f__Burkholderiaceae:capture_genus=g__Cupriavidus:capture_order=o__Burkholderiales:capture_phylum=p__Proteobacteria:capture_species=s__Cupriavidus sp013361545:heptad=MCP-36H])0.135:0.0447244[&&NHX:Sample_counter=rhizpot1--2||rhizpot3--1:Type_counter=GTDB--7||capture--3:besthit_avg=100.0:besthit_max=100.0:besthit_min=100.0:besthit_std=0:besthit_sum=100.0:bitscore_avg=78.6:bitscore_max=78.6:bitscore_min=78.6:bitscore_std=0:bitscore_sum=78.6:capture_class_counter=c__Gammaproteobacteria--3:capture_domain_counter=d__Bacteria--3:capture_family_counter=f__Burkholderiaceae--2||f__Xanthomonadaceae--1:capture_genus_counter=g__Cupriavidus--1||g__Massilia--1||g__Xanthomonas_A--1:capture_order_counter=o__Burkholderiales--2||o__Xanthomonadales--1:capture_phylum_counter=p__Proteobacteria--3:capture_species_counter=s__Cupriavidus sp013361545--1||s__Massilia sp014171595--1||s__Xanthomonas_A sontii--1:evalue_avg=4.35e-21:evalue_max=4.35e-21:evalue_min=4.35e-21:evalue_std=0:evalue_sum=4.35e-21:gapopen_avg=0.0:gapopen_max=0.0:gapopen_min=0.0:gapopen_std=0:gapopen_sum=0.0:gtdb_class_counter=c__Gammaproteobacteria--7:gtdb_domain_counter=d__Bacteria--7:gtdb_family_counter=f__Burkholderiaceae--7:gtdb_genus_counter=g__CAIMXF01--1||g__UBA4615--6:gtdb_order_counter=o__Burkholderiales--7:gtdb_phylum_counter=p__Proteobacteria--7:gtdb_species_counter=s__CAIMXF01 sp903845345--1||s__UBA4615 sp002386465--1||s__UBA4615 sp003818495--1||s__UBA4615 sp903831925--1||s__UBA4615 sp903898725--1||s__UBA4615 sp903903975--1||s__UBA4615 sp903923345--1:heptad_counter=MCP-36H--10:lbd_counter=:lca_tree=f__Burkholderiaceae:length_avg=42.0:length_max=42.0:length_min=42.0:length_std=0:length_sum=42.0:mismatch_avg=0.0:mismatch_max=0.0:mismatch_min=0.0:mismatch_std=0:mismatch_sum=0.0:name=N1098819:qcovhsp_avg=100.0:qcovhsp_max=100.0:qcovhsp_min=100.0:qcovhsp_std=0:qcovhsp_sum=100.0:qend_avg=42.0:qend_max=42.0:qend_min=42.0:qend_std=0:qend_sum=42.0:qstart_avg=1.0:qstart_max=1.0:qstart_min=1.0:qstart_std=0:qstart_sum=1.0:ref_name_counter=GB_GCA_014378415.1_protein.faa_JACMNS010000040.1_43@PF00015_full_PFAM.336.419--1:scovhsp_avg=50.6:scovhsp_max=50.6:scovhsp_min=50.6:scovhsp_std=0:scovhsp_sum=50.6:send_avg=75.0:send_max=75.0:send_min=75.0:send_std=0:send_sum=75.0:sstart_avg=34.0:sstart_max=34.0:sstart_min=34.0:sstart_std=0:sstart_sum=34.0])0.551:0.0165137[&&NHX:Sample_counter=rhizpot1--11||rhizpot2--7||rhizpot3--11||rhiztom1--1||rhiztom3--1:Type_counter=GTDB--16||capture--31:besthit_avg=84.68:besthit_max=100.0:besthit_min=75.2:besthit_std=9.7003092734201:besthit_sum=1270.2:bitscore_avg=181.70666666666665:bitscore_max=210.0:bitscore_min=78.6:bitscore_std=35.17636111016006:bitscore_sum=2725.6:capture_class_counter=c__Alphaproteobacteria--2||c__Desulfovibrionia--1||c__Gammaproteobacteria--27||c__Halobacteria--1:capture_domain_counter=d__Archaea--1||d__Bacteria--30:capture_family_counter=f__Burkholderiaceae--23||f__Desulfovibrionaceae--1||f__Haloferacaceae--1||f__Rhizobiaceae--2||f__Rhodanobacteraceae--1||f__Rhodocyclaceae--2||f__Xanthomonadaceae--1:capture_genus_counter=g__Achromobacter--5||g__Allorhizobium--2||g__Burkholderia--3||g__Cupriavidus--1||g__Halopelagius--1||g__Massilia--3||g__Paucidesulfovibrio--1||g__Rhizobacter--9||g__Rhodanobacter--1||g__Sulfuritalea--2||g__Variovorax--2||g__Xanthomonas_A--1:capture_order_counter=o__Burkholderiales--25||o__Desulfovibrionales--1||o__Halobacteriales--1||o__Rhizobiales--2||o__Xanthomonadales--2:capture_phylum_counter=p__Desulfobacterota_I--1||p__Halobacteriota--1||p__Proteobacteria--29:capture_species_counter=s__Achromobacter denitrificans--5||s__Allorhizobium desertarenae--1||s__Allorhizobium sp900465605--1||s__Burkholderia catarinensis--1||s__Burkholderia sp000687455--1||s__Burkholderia vietnamiensis--1||s__Cupriavidus sp013361545--1||s__Halopelagius longus--1||s__Massilia aurea_A--2||s__Massilia sp014171595--1||s__Paucidesulfovibrio longus--1||s__Rhizobacter gummiphilus--6||s__Rhizobacter sp000799605--3||s__Rhodanobacter thiooxydans_A--1||s__Sulfuritalea sp016710465--2||s__Variovorax sp001984055--2||s__Xanthomonas_A sontii--1:evalue_avg=2.9e-22:evalue_max=4.35e-21:evalue_min=7.55e-70:evalue_std=1.1231651704001506e-21:evalue_sum=4.35e-21:gapopen_avg=0.13333333333333333:gapopen_max=1.0:gapopen_min=0.0:gapopen_std=0.3518657752744984:gapopen_sum=2.0:gtdb_class_counter=c__Gammaproteobacteria--16:gtdb_domain_counter=d__Bacteria--16:gtdb_family_counter=f__Burkholderiaceae--16:gtdb_genus_counter=g__CAIMXF01--1||g__Mitsuaria--4||g__Rhizobacter--2||g__Roseateles--3||g__UBA4615--6:gtdb_order_counter=o__Burkholderiales--16:gtdb_phylum_counter=p__Proteobacteria--16:gtdb_species_counter=s__CAIMXF01 sp903845345--1||s__Mitsuaria chitosanitabida--1||s__Mitsuaria noduli--1||s__Mitsuaria sp002761755--1||s__Mitsuaria sp004210455--1||s__Rhizobacter gummiphilus--2||s__Roseateles depolymerans--1||s__Roseateles sp900109745--1||s__Roseateles terrae--1||s__UBA4615 sp002386465--1||s__UBA4615 sp003818495--1||s__UBA4615 sp903831925--1||s__UBA4615 sp903898725--1||s__UBA4615 sp903903975--1||s__UBA4615 sp903923345--1:heptad_counter=MCP-34H--1||MCP-36H--46:lbd_counter=PAS_3--1:lca_tree=f__Burkholderiaceae:length_avg=128.0:length_max=156.0:length_min=42.0:length_std=33.021637927706905:length_sum=1920.0:mismatch_avg=21.8:mismatch_max=38.0:mismatch_min=0.0:mismatch_std=15.349267083479914:mismatch_sum=327.0:name=N1098820:qcovhsp_avg=99.22666666666666:qcovhsp_max=100.0:qcovhsp_min=95.2:qcovhsp_std=1.2724928664782738:qcovhsp_sum=1488.3999999999999:qend_avg=128.2:qend_max=156.0:qend_min=42.0:qend_std=33.29993564987347:qend_sum=1923.0:qstart_avg=1.4:qstart_max=4.0:qstart_min=1.0:qstart_std=0.9102589898327995:qstart_sum=21.0:ref_name_counter=GB_GCA_014378415.1_protein.faa_JACMNS010000040.1_43@PF00015_full_PFAM.336.419--1||GB_GCA_018780645.1_protein.faa_JADMJJ010000004.1_122@PF00015_full_PFAM.315.498--3||GB_GCA_903921835.1_protein.faa_CAIXRL010000273.1_4@PF00015_full_PFAM.1.116--1||RS_GCF_001425905.1_protein.faa_NZ_LMDY01000012.1_623@PF00015_full_PFAM.322.506--1||RS_GCF_002116905.1_protein.faa_NZ_CP015118.1_1737@PF00015_full_PFAM.321.505--1||RS_GCF_002116905.1_protein.faa_NZ_CP015118.1_1738@PF00015_full_PFAM.321.502--3||RS_GCF_002885975.1_protein.faa_NZ_POSP01000001.1_349@PF00015_full_PFAM.323.506--2||RS_GCF_006386545.1_protein.faa_NZ_SWAR01000023.1_125@PF00015_full_PFAM.326.517--3:scovhsp_avg=73.4:scovhsp_max=87.8:scovhsp_min=50.6:scovhsp_std=13.420666366253418:scovhsp_sum=1101.0:send_avg=138.66666666666666:send_max=162.0:send_min=75.0:send_std=29.08034846191955:send_sum=2080.0:sstart_avg=11.666666666666666:sstart_max=55.0:sstart_min=1.0:sstart_std=14.059397805975431:sstart_sum=175.0])0.83:0.0394944[&&NHX:Sample_counter=rhizpot1--11||rhizpot2--7||rhizpot3--12||rhiztom1--1||rhiztom3--2:Type_counter=GTDB--19||capture--33:besthit_avg=84.68:besthit_max=100.0:besthit_min=75.2:besthit_std=9.7003092734201:besthit_sum=1270.2:bitscore_avg=181.70666666666665:bitscore_max=210.0:bitscore_min=78.6:bitscore_std=35.17636111016006:bitscore_sum=2725.6:capture_class_counter=c__Alphaproteobacteria--3||c__Desulfovibrionia--1||c__Gammaproteobacteria--28||c__Halobacteria--1:capture_domain_counter=d__Archaea--1||d__Bacteria--32:capture_family_counter=f__Burkholderiaceae--24||f__Desulfovibrionaceae--1||f__Haloferacaceae--1||f__Rhizobiaceae--3||f__Rhodanobacteraceae--1||f__Rhodocyclaceae--2||f__Xanthomonadaceae--1:capture_genus_counter=g__Achromobacter--5||g__Allorhizobium--2||g__Burkholderia--3||g__Cupriavidus--1||g__Halopelagius--1||g__Massilia--3||g__Neorhizobium--1||g__Paucidesulfovibrio--1||g__Rhizobacter--10||g__Rhodanobacter--1||g__Sulfuritalea--2||g__Variovorax--2||g__Xanthomonas_A--1:capture_order_counter=o__Burkholderiales--26||o__Desulfovibrionales--1||o__Halobacteriales--1||o__Rhizobiales--3||o__Xanthomonadales--2:capture_phylum_counter=p__Desulfobacterota_I--1||p__Halobacteriota--1||p__Proteobacteria--31:capture_species_counter=s__Achromobacter denitrificans--5||s__Allorhizobium desertarenae--1||s__Allorhizobium sp900465605--1||s__Burkholderia catarinensis--1||s__Burkholderia sp000687455--1||s__Burkholderia vietnamiensis--1||s__Cupriavidus sp013361545--1||s__Halopelagius longus--1||s__Massilia aurea_A--2||s__Massilia sp014171595--1||s__Neorhizobium sp900469955--1||s__Paucidesulfovibrio longus--1||s__Rhizobacter gummiphilus--6||s__Rhizobacter sp000799605--4||s__Rhodanobacter thiooxydans_A--1||s__Sulfuritalea sp016710465--2||s__Variovorax sp001984055--2||s__Xanthomonas_A sontii--1:evalue_avg=2.9e-22:evalue_max=4.35e-21:evalue_min=7.55e-70:evalue_std=1.1231651704001506e-21:evalue_sum=4.35e-21:gapopen_avg=0.13333333333333333:gapopen_max=1.0:gapopen_min=0.0:gapopen_std=0.3518657752744984:gapopen_sum=2.0:gtdb_class_counter=c__Gammaproteobacteria--19:gtdb_domain_counter=d__Bacteria--19:gtdb_family_counter=f__Burkholderiaceae--19:gtdb_genus_counter=g__CAIMXF01--1||g__Mitsuaria--4||g__Paucibacter_A--3||g__Rhizobacter--2||g__Roseateles--3||g__UBA4615--6:gtdb_order_counter=o__Burkholderiales--19:gtdb_phylum_counter=p__Proteobacteria--19:gtdb_species_counter=s__CAIMXF01 sp903845345--1||s__Mitsuaria chitosanitabida--1||s__Mitsuaria noduli--1||s__Mitsuaria sp002761755--1||s__Mitsuaria sp004210455--1||s__Paucibacter_A aquatile--1||s__Paucibacter_A sp002255955--1||s__Paucibacter_A sp018780415--1||s__Rhizobacter gummiphilus--2||s__Roseateles depolymerans--1||s__Roseateles sp900109745--1||s__Roseateles terrae--1||s__UBA4615 sp002386465--1||s__UBA4615 sp003818495--1||s__UBA4615 sp903831925--1||s__UBA4615 sp903898725--1||s__UBA4615 sp903903975--1||s__UBA4615 sp903923345--1:heptad_counter=MCP-34H--1||MCP-36H--51:lbd_counter=PAS_3--1:lca_tree=f__Burkholderiaceae:length_avg=128.0:length_max=156.0:length_min=42.0:length_std=33.021637927706905:length_sum=1920.0:mismatch_avg=21.8:mismatch_max=38.0:mismatch_min=0.0:mismatch_std=15.349267083479914:mismatch_sum=327.0:name=N1098821:qcovhsp_avg=99.22666666666666:qcovhsp_max=100.0:qcovhsp_min=95.2:qcovhsp_std=1.2724928664782738:qcovhsp_sum=1488.3999999999999:qend_avg=128.2:qend_max=156.0:qend_min=42.0:qend_std=33.29993564987347:qend_sum=1923.0:qstart_avg=1.4:qstart_max=4.0:qstart_min=1.0:qstart_std=0.9102589898327995:qstart_sum=21.0:ref_name_counter=GB_GCA_014378415.1_protein.faa_JACMNS010000040.1_43@PF00015_full_PFAM.336.419--1||GB_GCA_018780645.1_protein.faa_JADMJJ010000004.1_122@PF00015_full_PFAM.315.498--3||GB_GCA_903921835.1_protein.faa_CAIXRL010000273.1_4@PF00015_full_PFAM.1.116--1||RS_GCF_001425905.1_protein.faa_NZ_LMDY01000012.1_623@PF00015_full_PFAM.322.506--1||RS_GCF_002116905.1_protein.faa_NZ_CP015118.1_1737@PF00015_full_PFAM.321.505--1||RS_GCF_002116905.1_protein.faa_NZ_CP015118.1_1738@PF00015_full_PFAM.321.502--3||RS_GCF_002885975.1_protein.faa_NZ_POSP01000001.1_349@PF00015_full_PFAM.323.506--2||RS_GCF_006386545.1_protein.faa_NZ_SWAR01000023.1_125@PF00015_full_PFAM.326.517--3:scovhsp_avg=73.4:scovhsp_max=87.8:scovhsp_min=50.6:scovhsp_std=13.420666366253418:scovhsp_sum=1101.0:send_avg=138.66666666666666:send_max=162.0:send_min=75.0:send_std=29.08034846191955:send_sum=2080.0:sstart_avg=11.666666666666666:sstart_max=55.0:sstart_min=1.0:sstart_std=14.059397805975431:sstart_sum=175.0])0.842:0.0384565[&&NHX:Sample_counter=rhizpot1--13||rhizpot2--7||rhizpot3--13||rhiztom1--1||rhiztom2--2||rhiztom3--2:Type_counter=GTDB--24||capture--38:besthit_avg=84.68:besthit_max=100.0:besthit_min=75.2:besthit_std=9.7003092734201:besthit_sum=1270.2:bitscore_avg=181.70666666666665:bitscore_max=210.0:bitscore_min=78.6:bitscore_std=35.17636111016006:bitscore_sum=2725.6:capture_class_counter=c__Alphaproteobacteria--3||c__Desulfovibrionia--1||c__Gammaproteobacteria--33||c__Halobacteria--1:capture_domain_counter=d__Archaea--1||d__Bacteria--37:capture_family_counter=f__Burkholderiaceae--27||f__Desulfovibrionaceae--1||f__Enterobacteriaceae--1||f__Haloferacaceae--1||f__Rhizobiaceae--3||f__Rhodanobacteraceae--1||f__Rhodocyclaceae--2||f__Vibrionaceae--1||f__Xanthomonadaceae--1:capture_genus_counter=g__Achromobacter--5||g__Allorhizobium--2||g__Burkholderia--3||g__Cupriavidus--1||g__Dickeya--1||g__Halopelagius--1||g__Hydrogenophaga--1||g__Massilia--3||g__Neorhizobium--1||g__Paucidesulfovibrio--1||g__Rhizobacter--10||g__Rhodanobacter--1||g__Salinivibrio--1||g__Sulfuritalea--2||g__Variovorax--4||g__Xanthomonas_A--1:capture_order_counter=o__Burkholderiales--29||o__Desulfovibrionales--1||o__Enterobacterales--2||o__Halobacteriales--1||o__Rhizobiales--3||o__Xanthomonadales--2:capture_phylum_counter=p__Desulfobacterota_I--1||p__Halobacteriota--1||p__Proteobacteria--36:capture_species_counter=s__Achromobacter denitrificans--5||s__Allorhizobium desertarenae--1||s__Allorhizobium sp900465605--1||s__Burkholderia catarinensis--1||s__Burkholderia sp000687455--1||s__Burkholderia vietnamiensis--1||s__Cupriavidus sp013361545--1||s__Dickeya dadantii--1||s__Halopelagius longus--1||s__Hydrogenophaga sp002840835--1||s__Massilia aurea_A--2||s__Massilia sp014171595--1||s__Neorhizobium sp900469955--1||s__Paucidesulfovibrio longus--1||s__Rhizobacter gummiphilus--6||s__Rhizobacter sp000799605--4||s__Rhodanobacter thiooxydans_A--1||s__Salinivibrio siamensis--1||s__Sulfuritalea sp016710465--2||s__Variovorax sp001984055--4||s__Xanthomonas_A sontii--1:evalue_avg=2.9e-22:evalue_max=4.35e-21:evalue_min=7.55e-70:evalue_std=1.1231651704001506e-21:evalue_sum=4.35e-21:gapopen_avg=0.13333333333333333:gapopen_max=1.0:gapopen_min=0.0:gapopen_std=0.3518657752744984:gapopen_sum=2.0:gtdb_class_counter=c__Gammaproteobacteria--24:gtdb_domain_counter=d__Bacteria--24:gtdb_family_counter=f__Burkholderiaceae--24:gtdb_genus_counter=g__CAIMXF01--1||g__Curvibacter--2||g__Ideonella--2||g__Mitsuaria--4||g__Paraburkholderia--1||g__Paucibacter_A--3||g__Rhizobacter--2||g__Roseateles--3||g__UBA4615--6:gtdb_order_counter=o__Burkholderiales--24:gtdb_phylum_counter=p__Proteobacteria--24:gtdb_species_counter=s__CAIMXF01 sp903845345--1||s__Curvibacter sp003987795--2||s__Ideonella sp016213265--1||s__Ideonella sp018780145--1||s__Mitsuaria chitosanitabida--1||s__Mitsuaria noduli--1||s__Mitsuaria sp002761755--1||s__Mitsuaria sp004210455--1||s__Paraburkholderia lycopersici--1||s__Paucibacter_A aquatile--1||s__Paucibacter_A sp002255955--1||s__Paucibacter_A sp018780415--1||s__Rhizobacter gummiphilus--2||s__Roseateles depolymerans--1||s__Roseateles sp900109745--1||s__Roseateles terrae--1||s__UBA4615 sp002386465--1||s__UBA4615 sp003818495--1||s__UBA4615 sp903831925--1||s__UBA4615 sp903898725--1||s__UBA4615 sp903903975--1||s__UBA4615 sp903923345--1:heptad_counter=MCP-34H--1||MCP-36H--61:lbd_counter=PAS_3--1:lca_tree=f__Burkholderiaceae:length_avg=128.0:length_max=156.0:length_min=42.0:length_std=33.021637927706905:length_sum=1920.0:mismatch_avg=21.8:mismatch_max=38.0:mismatch_min=0.0:mismatch_std=15.349267083479914:mismatch_sum=327.0:name=N1098822:qcovhsp_avg=99.22666666666666:qcovhsp_max=100.0:qcovhsp_min=95.2:qcovhsp_std=1.2724928664782738:qcovhsp_sum=1488.3999999999999:qend_avg=128.2:qend_max=156.0:qend_min=42.0:qend_std=33.29993564987347:qend_sum=1923.0:qstart_avg=1.4:qstart_max=4.0:qstart_min=1.0:qstart_std=0.9102589898327995:qstart_sum=21.0:ref_name_counter=GB_GCA_014378415.1_protein.faa_JACMNS010000040.1_43@PF00015_full_PFAM.336.419--1||GB_GCA_018780645.1_protein.faa_JADMJJ010000004.1_122@PF00015_full_PFAM.315.498--3||GB_GCA_903921835.1_protein.faa_CAIXRL010000273.1_4@PF00015_full_PFAM.1.116--1||RS_GCF_001425905.1_protein.faa_NZ_LMDY01000012.1_623@PF00015_full_PFAM.322.506--1||RS_GCF_002116905.1_protein.faa_NZ_CP015118.1_1737@PF00015_full_PFAM.321.505--1||RS_GCF_002116905.1_protein.faa_NZ_CP015118.1_1738@PF00015_full_PFAM.321.502--3||RS_GCF_002885975.1_protein.faa_NZ_POSP01000001.1_349@PF00015_full_PFAM.323.506--2||RS_GCF_006386545.1_protein.faa_NZ_SWAR01000023.1_125@PF00015_full_PFAM.326.517--3:scovhsp_avg=73.4:scovhsp_max=87.8:scovhsp_min=50.6:scovhsp_std=13.420666366253418:scovhsp_sum=1101.0:send_avg=138.66666666666666:send_max=162.0:send_min=75.0:send_std=29.08034846191955:send_sum=2080.0:sstart_avg=11.666666666666666:sstart_max=55.0:sstart_min=1.0:sstart_std=14.059397805975431:sstart_sum=175.0])0.005:0.0109631[&&NHX:Sample_counter=rhizpot1--13||rhizpot2--7||rhizpot3--13||rhiztom1--2||rhiztom2--3||rhiztom3--4:Type_counter=GTDB--26||capture--42:besthit_avg=85.2125:besthit_max=100.0:besthit_min=75.2:besthit_std=9.610402350231405:besthit_sum=1363.4:bitscore_avg=175.21249999999998:bitscore_max=210.0:bitscore_min=77.8:bitscore_std=42.77466345084826:bitscore_sum=2803.3999999999996:capture_class_counter=c__Alphaproteobacteria--4||c__Desulfovibrionia--1||c__Desulfuromonadia--1||c__Gammaproteobacteria--35||c__Halobacteria--1:capture_domain_counter=d__Archaea--1||d__Bacteria--41:capture_family_counter=f__Burkholderiaceae--28||f__CAIOGM01--1||f__Caulobacteraceae--1||f__Desulfovibrionaceae--1||f__Enterobacteriaceae--2||f__Haloferacaceae--1||f__Rhizobiaceae--3||f__Rhodanobacteraceae--1||f__Rhodocyclaceae--2||f__Vibrionaceae--1||f__Xanthomonadaceae--1:capture_genus_counter=g__Achromobacter--6||g__Allorhizobium--2||g__Burkholderia--3||g__CAIOGM01--1||g__Caulobacter--1||g__Cupriavidus--1||g__Dickeya--1||g__Halopelagius--1||g__Hydrogenophaga--1||g__Massilia--3||g__Neorhizobium--1||g__Pantoea--1||g__Paucidesulfovibrio--1||g__Rhizobacter--10||g__Rhodanobacter--1||g__Salinivibrio--1||g__Sulfuritalea--2||g__Variovorax--4||g__Xanthomonas_A--1:capture_order_counter=o__Burkholderiales--30||o__Caulobacterales--1||o__Desulfovibrionales--1||o__Enterobacterales--3||o__Geobacterales--1||o__Halobacteriales--1||o__Rhizobiales--3||o__Xanthomonadales--2:capture_phylum_counter=p__Desulfobacterota--1||p__Desulfobacterota_I--1||p__Halobacteriota--1||p__Proteobacteria--39:capture_species_counter=s__Achromobacter denitrificans--6||s__Allorhizobium desertarenae--1||s__Allorhizobium sp900465605--1||s__Burkholderia catarinensis--1||s__Burkholderia sp000687455--1||s__Burkholderia vietnamiensis--1||s__CAIOGM01 sp903929485--1||s__Caulobacter sp001556515--1||s__Cupriavidus sp013361545--1||s__Dickeya dadantii--1||s__Halopelagius longus--1||s__Hydrogenophaga sp002840835--1||s__Massilia aurea_A--2||s__Massilia sp014171595--1||s__Neorhizobium sp900469955--1||s__Pantoea sp002359495--1||s__Paucidesulfovibrio longus--1||s__Rhizobacter gummiphilus--6||s__Rhizobacter sp000799605--4||s__Rhodanobacter thiooxydans_A--1||s__Salinivibrio siamensis--1||s__Sulfuritalea sp016710465--2||s__Variovorax sp001984055--4||s__Xanthomonas_A sontii--1:evalue_avg=8.55e-22:evalue_max=9.33e-21:evalue_min=7.55e-70:evalue_std=2.506990227344335e-21:evalue_sum=1.368e-20:gapopen_avg=0.125:gapopen_max=1.0:gapopen_min=0.0:gapopen_std=0.3415650255319866:gapopen_sum=2.0:gtdb_class_counter=c__Gammaproteobacteria--26:gtdb_domain_counter=d__Bacteria--26:gtdb_family_counter=f__Burkholderiaceae--26:gtdb_genus_counter=g__CAIMXF01--1||g__Curvibacter--2||g__GJ-E10--1||g__Ideonella--2||g__Mitsuaria--4||g__Noviherbaspirillum--1||g__Paraburkholderia--1||g__Paucibacter_A--3||g__Rhizobacter--2||g__Roseateles--3||g__UBA4615--6:gtdb_order_counter=o__Burkholderiales--26:gtdb_phylum_counter=p__Proteobacteria--26:gtdb_species_counter=s__CAIMXF01 sp903845345--1||s__Curvibacter sp003987795--2||s__GJ-E10 sp903871435--1||s__Ideonella sp016213265--1||s__Ideonella sp018780145--1||s__Mitsuaria chitosanitabida--1||s__Mitsuaria noduli--1||s__Mitsuaria sp002761755--1||s__Mitsuaria sp004210455--1||s__Noviherbaspirillum sp003590875--1||s__Paraburkholderia lycopersici--1||s__Paucibacter_A aquatile--1||s__Paucibacter_A sp002255955--1||s__Paucibacter_A sp018780415--1||s__Rhizobacter gummiphilus--2||s__Roseateles depolymerans--1||s__Roseateles sp900109745--1||s__Roseateles terrae--1||s__UBA4615 sp002386465--1||s__UBA4615 sp003818495--1||s__UBA4615 sp903831925--1||s__UBA4615 sp903898725--1||s__UBA4615 sp903903975--1||s__UBA4615 sp903923345--1:heptad_counter=MCP-34H--1||MCP-36H--67:lbd_counter=PAS_3--1:lca_tree=f__Burkholderiaceae:length_avg=122.75:length_max=156.0:length_min=42.0:length_std=38.19336766158927:length_sum=1964.0:mismatch_avg=20.625:mismatch_max=38.0:mismatch_min=0.0:mismatch_std=15.555813489925022:mismatch_sum=330.0:name=N1098823:qcovhsp_avg=99.275:qcovhsp_max=100.0:qcovhsp_min=95.2:qcovhsp_std=1.2444543650398219:qcovhsp_sum=1588.4:qend_avg=122.9375:qend_max=156.0:qend_min=42.0:qend_std=38.44557841937093:qend_sum=1967.0:qstart_avg=1.375:qstart_max=4.0:qstart_min=1.0:qstart_std=0.8850612031567836:qstart_sum=22.0:ref_name_counter=GB_GCA_014378415.1_protein.faa_JACMNS010000040.1_43@PF00015_full_PFAM.336.419--1||GB_GCA_018780185.1_protein.faa_JADMJX010000056.1_14@PF00015_full_PFAM.309.391--1||GB_GCA_018780645.1_protein.faa_JADMJJ010000004.1_122@PF00015_full_PFAM.315.498--3||GB_GCA_903921835.1_protein.faa_CAIXRL010000273.1_4@PF00015_full_PFAM.1.116--1||RS_GCF_001425905.1_protein.faa_NZ_LMDY01000012.1_623@PF00015_full_PFAM.322.506--1||RS_GCF_002116905.1_protein.faa_NZ_CP015118.1_1737@PF00015_full_PFAM.321.505--1||RS_GCF_002116905.1_protein.faa_NZ_CP015118.1_1738@PF00015_full_PFAM.321.502--3||RS_GCF_002885975.1_protein.faa_NZ_POSP01000001.1_349@PF00015_full_PFAM.323.506--2||RS_GCF_006386545.1_protein.faa_NZ_SWAR01000023.1_125@PF00015_full_PFAM.326.517--3:scovhsp_avg=72.16875:scovhsp_max=87.8:scovhsp_min=50.6:scovhsp_std=13.869473373804308:scovhsp_sum=1154.7:send_avg=135.0625:send_max=162.0:send_min=75.0:send_std=31.57735211613961:send_sum=2161.0:sstart_avg=13.3125:sstart_max=55.0:sstart_min=1.0:sstart_std=15.094010953575815:sstart_sum=213.0],d5d54f76-29a3-4819-9b9e-078a8d1c7d2f_3@MCPsignal.215.243:0.0857713[&&NHX:Sample=rhiztom2:Type=capture:capture_class=c__Gammaproteobacteria:capture_domain=d__Bacteria:capture_family=f__Burkholderiaceae:capture_genus=g__Massilia:capture_order=o__Burkholderiales:capture_phylum=p__Proteobacteria:capture_species=s__Massilia sp003520365:heptad=MCP-36H])0:2.5e-08[&&NHX:Sample_counter=rhizpot1--13||rhizpot2--7||rhizpot3--13||rhiztom1--2||rhiztom2--4||rhiztom3--4:Type_counter=GTDB--26||capture--43:besthit_avg=85.2125:besthit_max=100.0:besthit_min=75.2:besthit_std=9.610402350231405:besthit_sum=1363.4:bitscore_avg=175.21249999999998:bitscore_max=210.0:bitscore_min=77.8:bitscore_std=42.77466345084826:bitscore_sum=2803.3999999999996:capture_class_counter=c__Alphaproteobacteria--4||c__Desulfovibrionia--1||c__Desulfuromonadia--1||c__Gammaproteobacteria--36||c__Halobacteria--1:capture_domain_counter=d__Archaea--1||d__Bacteria--42:capture_family_counter=f__Burkholderiaceae--29||f__CAIOGM01--1||f__Caulobacteraceae--1||f__Desulfovibrionaceae--1||f__Enterobacteriaceae--2||f__Haloferacaceae--1||f__Rhizobiaceae--3||f__Rhodanobacteraceae--1||f__Rhodocyclaceae--2||f__Vibrionaceae--1||f__Xanthomonadaceae--1:capture_genus_counter=g__Achromobacter--6||g__Allorhizobium--2||g__Burkholderia--3||g__CAIOGM01--1||g__Caulobacter--1||g__Cupriavidus--1||g__Dickeya--1||g__Halopelagius--1||g__Hydrogenophaga--1||g__Massilia--4||g__Neorhizobium--1||g__Pantoea--1||g__Paucidesulfovibrio--1||g__Rhizobacter--10||g__Rhodanobacter--1||g__Salinivibrio--1||g__Sulfuritalea--2||g__Variovorax--4||g__Xanthomonas_A--1:capture_order_counter=o__Burkholderiales--31||o__Caulobacterales--1||o__Desulfovibrionales--1||o__Enterobacterales--3||o__Geobacterales--1||o__Halobacteriales--1||o__Rhizobiales--3||o__Xanthomonadales--2:capture_phylum_counter=p__Desulfobacterota--1||p__Desulfobacterota_I--1||p__Halobacteriota--1||p__Proteobacteria--40:capture_species_counter=s__Achromobacter denitrificans--6||s__Allorhizobium desertarenae--1||s__Allorhizobium sp900465605--1||s__Burkholderia catarinensis--1||s__Burkholderia sp000687455--1||s__Burkholderia vietnamiensis--1||s__CAIOGM01 sp903929485--1||s__Caulobacter sp001556515--1||s__Cupriavidus sp013361545--1||s__Dickeya dadantii--1||s__Halopelagius longus--1||s__Hydrogenophaga sp002840835--1||s__Massilia aurea_A--2||s__Massilia sp003520365--1||s__Massilia sp014171595--1||s__Neorhizobium sp900469955--1||s__Pantoea sp002359495--1||s__Paucidesulfovibrio longus--1||s__Rhizobacter gummiphilus--6||s__Rhizobacter sp000799605--4||s__Rhodanobacter thiooxydans_A--1||s__Salinivibrio siamensis--1||s__Sulfuritalea sp016710465--2||s__Variovorax sp001984055--4||s__Xanthomonas_A sontii--1:evalue_avg=8.55e-22:evalue_max=9.33e-21:evalue_min=7.55e-70:evalue_std=2.506990227344335e-21:evalue_sum=1.368e-20:gapopen_avg=0.125:gapopen_max=1.0:gapopen_min=0.0:gapopen_std=0.3415650255319866:gapopen_sum=2.0:gtdb_class_counter=c__Gammaproteobacteria--26:gtdb_domain_counter=d__Bacteria--26:gtdb_family_counter=f__Burkholderiaceae--26:gtdb_genus_counter=g__CAIMXF01--1||g__Curvibacter--2||g__GJ-E10--1||g__Ideonella--2||g__Mitsuaria--4||g__Noviherbaspirillum--1||g__Paraburkholderia--1||g__Paucibacter_A--3||g__Rhizobacter--2||g__Roseateles--3||g__UBA4615--6:gtdb_order_counter=o__Burkholderiales--26:gtdb_phylum_counter=p__Proteobacteria--26:gtdb_species_counter=s__CAIMXF01 sp903845345--1||s__Curvibacter sp003987795--2||s__GJ-E10 sp903871435--1||s__Ideonella sp016213265--1||s__Ideonella sp018780145--1||s__Mitsuaria chitosanitabida--1||s__Mitsuaria noduli--1||s__Mitsuaria sp002761755--1||s__Mitsuaria sp004210455--1||s__Noviherbaspirillum sp003590875--1||s__Paraburkholderia lycopersici--1||s__Paucibacter_A aquatile--1||s__Paucibacter_A sp002255955--1||s__Paucibacter_A sp018780415--1||s__Rhizobacter gummiphilus--2||s__Roseateles depolymerans--1||s__Roseateles sp900109745--1||s__Roseateles terrae--1||s__UBA4615 sp002386465--1||s__UBA4615 sp003818495--1||s__UBA4615 sp903831925--1||s__UBA4615 sp903898725--1||s__UBA4615 sp903903975--1||s__UBA4615 sp903923345--1:heptad_counter=MCP-34H--1||MCP-36H--68:lbd_counter=PAS_3--1:lca_tree=f__Burkholderiaceae:length_avg=122.75:length_max=156.0:length_min=42.0:length_std=38.19336766158927:length_sum=1964.0:mismatch_avg=20.625:mismatch_max=38.0:mismatch_min=0.0:mismatch_std=15.555813489925022:mismatch_sum=330.0:name=N1098825:qcovhsp_avg=99.275:qcovhsp_max=100.0:qcovhsp_min=95.2:qcovhsp_std=1.2444543650398219:qcovhsp_sum=1588.4:qend_avg=122.9375:qend_max=156.0:qend_min=42.0:qend_std=38.44557841937093:qend_sum=1967.0:qstart_avg=1.375:qstart_max=4.0:qstart_min=1.0:qstart_std=0.8850612031567836:qstart_sum=22.0:ref_name_counter=GB_GCA_014378415.1_protein.faa_JACMNS010000040.1_43@PF00015_full_PFAM.336.419--1||GB_GCA_018780185.1_protein.faa_JADMJX010000056.1_14@PF00015_full_PFAM.309.391--1||GB_GCA_018780645.1_protein.faa_JADMJJ010000004.1_122@PF00015_full_PFAM.315.498--3||GB_GCA_903921835.1_protein.faa_CAIXRL010000273.1_4@PF00015_full_PFAM.1.116--1||RS_GCF_001425905.1_protein.faa_NZ_LMDY01000012.1_623@PF00015_full_PFAM.322.506--1||RS_GCF_002116905.1_protein.faa_NZ_CP015118.1_1737@PF00015_full_PFAM.321.505--1||RS_GCF_002116905.1_protein.faa_NZ_CP015118.1_1738@PF00015_full_PFAM.321.502--3||RS_GCF_002885975.1_protein.faa_NZ_POSP01000001.1_349@PF00015_full_PFAM.323.506--2||RS_GCF_006386545.1_protein.faa_NZ_SWAR01000023.1_125@PF00015_full_PFAM.326.517--3:scovhsp_avg=72.16875:scovhsp_max=87.8:scovhsp_min=50.6:scovhsp_std=13.869473373804308:scovhsp_sum=1154.7:send_avg=135.0625:send_max=162.0:send_min=75.0:send_std=31.57735211613961:send_sum=2161.0:sstart_avg=13.3125:sstart_max=55.0:sstart_min=1.0:sstart_std=15.094010953575815:sstart_sum=213.0])0.522:0.0197297[&&NHX:Sample_counter=rhizpot1--13||rhizpot2--7||rhizpot3--13||rhiztom1--2||rhiztom2--4||rhiztom3--4:Type_counter=GTDB--29||capture--43:besthit_avg=85.2125:besthit_max=100.0:besthit_min=75.2:besthit_std=9.610402350231405:besthit_sum=1363.4:bitscore_avg=175.21249999999998:bitscore_max=210.0:bitscore_min=77.8:bitscore_std=42.77466345084826:bitscore_sum=2803.3999999999996:capture_class_counter=c__Alphaproteobacteria--4||c__Desulfovibrionia--1||c__Desulfuromonadia--1||c__Gammaproteobacteria--36||c__Halobacteria--1:capture_domain_counter=d__Archaea--1||d__Bacteria--42:capture_family_counter=f__Burkholderiaceae--29||f__CAIOGM01--1||f__Caulobacteraceae--1||f__Desulfovibrionaceae--1||f__Enterobacteriaceae--2||f__Haloferacaceae--1||f__Rhizobiaceae--3||f__Rhodanobacteraceae--1||f__Rhodocyclaceae--2||f__Vibrionaceae--1||f__Xanthomonadaceae--1:capture_genus_counter=g__Achromobacter--6||g__Allorhizobium--2||g__Burkholderia--3||g__CAIOGM01--1||g__Caulobacter--1||g__Cupriavidus--1||g__Dickeya--1||g__Halopelagius--1||g__Hydrogenophaga--1||g__Massilia--4||g__Neorhizobium--1||g__Pantoea--1||g__Paucidesulfovibrio--1||g__Rhizobacter--10||g__Rhodanobacter--1||g__Salinivibrio--1||g__Sulfuritalea--2||g__Variovorax--4||g__Xanthomonas_A--1:capture_order_counter=o__Burkholderiales--31||o__Caulobacterales--1||o__Desulfovibrionales--1||o__Enterobacterales--3||o__Geobacterales--1||o__Halobacteriales--1||o__Rhizobiales--3||o__Xanthomonadales--2:capture_phylum_counter=p__Desulfobacterota--1||p__Desulfobacterota_I--1||p__Halobacteriota--1||p__Proteobacteria--40:capture_species_counter=s__Achromobacter denitrificans--6||s__Allorhizobium desertarenae--1||s__Allorhizobium sp900465605--1||s__Burkholderia catarinensis--1||s__Burkholderia sp000687455--1||s__Burkholderia vietnamiensis--1||s__CAIOGM01 sp903929485--1||s__Caulobacter sp001556515--1||s__Cupriavidus sp013361545--1||s__Dickeya dadantii--1||s__Halopelagius longus--1||s__Hydrogenophaga sp002840835--1||s__Massilia aurea_A--2||s__Massilia sp003520365--1||s__Massilia sp014171595--1||s__Neorhizobium sp900469955--1||s__Pantoea sp002359495--1||s__Paucidesulfovibrio longus--1||s__Rhizobacter gummiphilus--6||s__Rhizobacter sp000799605--4||s__Rhodanobacter thiooxydans_A--1||s__Salinivibrio siamensis--1||s__Sulfuritalea sp016710465--2||s__Variovorax sp001984055--4||s__Xanthomonas_A sontii--1:evalue_avg=8.55e-22:evalue_max=9.33e-21:evalue_min=7.55e-70:evalue_std=2.506990227344335e-21:evalue_sum=1.368e-20:gapopen_avg=0.125:gapopen_max=1.0:gapopen_min=0.0:gapopen_std=0.3415650255319866:gapopen_sum=2.0:gtdb_class_counter=c__Gammaproteobacteria--29:gtdb_domain_counter=d__Bacteria--29:gtdb_family_counter=f__Burkholderiaceae--29:gtdb_genus_counter=g__CAIMXF01--1||g__Curvibacter--2||g__GJ-E10--1||g__Ideonella--2||g__Mitsuaria--4||g__Noviherbaspirillum--1||g__Paraburkholderia--3||g__Paucibacter_A--3||g__Rhizobacter--2||g__Rhodoferax--1||g__Roseateles--3||g__UBA4615--6:gtdb_order_counter=o__Burkholderiales--29:gtdb_phylum_counter=p__Proteobacteria--29:gtdb_species_counter=s__CAIMXF01 sp903845345--1||s__Curvibacter sp003987795--2||s__GJ-E10 sp903871435--1||s__Ideonella sp016213265--1||s__Ideonella sp018780145--1||s__Mitsuaria chitosanitabida--1||s__Mitsuaria noduli--1||s__Mitsuaria sp002761755--1||s__Mitsuaria sp004210455--1||s__Noviherbaspirillum sp003590875--1||s__Paraburkholderia dinghuensis--1||s__Paraburkholderia lycopersici--2||s__Paucibacter_A aquatile--1||s__Paucibacter_A sp002255955--1||s__Paucibacter_A sp018780415--1||s__Rhizobacter gummiphilus--2||s__Rhodoferax sp903897925--1||s__Roseateles depolymerans--1||s__Roseateles sp900109745--1||s__Roseateles terrae--1||s__UBA4615 sp002386465--1||s__UBA4615 sp003818495--1||s__UBA4615 sp903831925--1||s__UBA4615 sp903898725--1||s__UBA4615 sp903903975--1||s__UBA4615 sp903923345--1:heptad_counter=MCP-34H--1||MCP-36H--71:lbd_counter=PAS_3--1:lca_tree=f__Burkholderiaceae:length_avg=122.75:length_max=156.0:length_min=42.0:length_std=38.19336766158927:length_sum=1964.0:mismatch_avg=20.625:mismatch_max=38.0:mismatch_min=0.0:mismatch_std=15.555813489925022:mismatch_sum=330.0:name=N1098826:qcovhsp_avg=99.275:qcovhsp_max=100.0:qcovhsp_min=95.2:qcovhsp_std=1.2444543650398219:qcovhsp_sum=1588.4:qend_avg=122.9375:qend_max=156.0:qend_min=42.0:qend_std=38.44557841937093:qend_sum=1967.0:qstart_avg=1.375:qstart_max=4.0:qstart_min=1.0:qstart_std=0.8850612031567836:qstart_sum=22.0:ref_name_counter=GB_GCA_014378415.1_protein.faa_JACMNS010000040.1_43@PF00015_full_PFAM.336.419--1||GB_GCA_018780185.1_protein.faa_JADMJX010000056.1_14@PF00015_full_PFAM.309.391--1||GB_GCA_018780645.1_protein.faa_JADMJJ010000004.1_122@PF00015_full_PFAM.315.498--3||GB_GCA_903921835.1_protein.faa_CAIXRL010000273.1_4@PF00015_full_PFAM.1.116--1||RS_GCF_001425905.1_protein.faa_NZ_LMDY01000012.1_623@PF00015_full_PFAM.322.506--1||RS_GCF_002116905.1_protein.faa_NZ_CP015118.1_1737@PF00015_full_PFAM.321.505--1||RS_GCF_002116905.1_protein.faa_NZ_CP015118.1_1738@PF00015_full_PFAM.321.502--3||RS_GCF_002885975.1_protein.faa_NZ_POSP01000001.1_349@PF00015_full_PFAM.323.506--2||RS_GCF_006386545.1_protein.faa_NZ_SWAR01000023.1_125@PF00015_full_PFAM.326.517--3:scovhsp_avg=72.16875:scovhsp_max=87.8:scovhsp_min=50.6:scovhsp_std=13.869473373804308:scovhsp_sum=1154.7:send_avg=135.0625:send_max=162.0:send_min=75.0:send_std=31.57735211613961:send_sum=2161.0:sstart_avg=13.3125:sstart_max=55.0:sstart_min=1.0:sstart_std=15.094010953575815:sstart_sum=213.0],(((RS_GCF_018069865.1_protein.faa_NZ_JAGQDG010000002.1_611@PF00015_full_PFAM.315.504:0.117814[&&NHX:Type=GTDB:gtdb_class=c__Gammaproteobacteria:gtdb_domain=d__Bacteria:gtdb_family=f__Burkholderiaceae:gtdb_genus=g__Ideonella:gtdb_order=o__Burkholderiales:gtdb_phylum=p__Proteobacteria:gtdb_species=s__Ideonella paludis:heptad=MCP-36H:species=d__Bacteria_p__Proteobacteria_c__Gammaproteobacteria_o__Burkholderiales_f__Burkholderiaceae_g__Ideonella_s__Ideonella paludis],(dea52963-a935-4da4-aa2a-5fc5d1825c30_1@MCPsignal.122.187:5e-09[&&NHX:Sample=rhizpot1:Type=capture:besthit=91.0:bitscore=103.0:capture_class=c__Gammaproteobacteria:capture_domain=d__Bacteria:capture_family=f__Xanthomonadaceae:capture_genus=g__Xanthomonas_A:capture_order=o__Xanthomonadales:capture_phylum=p__Proteobacteria:capture_species=s__Xanthomonas_A sontii:evalue=1.3e-30:gapopen=1.0:heptad=MCP-36H:length=67.0:mismatch=4.0:qcovhsp=100.0:qend=65.0:qstart=1.0:ref_name=RS_GCF_001425785.1_protein.faa_NZ_LMDI01000066.1_4@PF00015_full_PFAM.1.93:scovhsp=72.8:send=70.0:sstart=4.0],5fb53567-0fd6-489c-933d-8ba848c9ec3c_4@MCPsignal.162.225:5e-09[&&NHX:Sample=rhizpot1:Type=capture:besthit=93.7:bitscore=106.0:capture_class=c__Gammaproteobacteria:capture_domain=d__Bacteria:capture_family=f__Burkholderiaceae:capture_genus=g__Variovorax:capture_order=o__Burkholderiales:capture_phylum=p__Proteobacteria:capture_species=s__Variovorax sp001984055:evalue=2.44e-31:gapopen=0.0:heptad=MCP-36H:length=63.0:mismatch=4.0:qcovhsp=100.0:qend=63.0:qstart=1.0:ref_name=RS_GCF_003933735.1_protein.faa_NZ_RSED01000015.1_61@PF00015_full_PFAM.319.429:scovhsp=57.3:send=92.0:sstart=30.0])0.888:0.0806173[&&NHX:Sample_counter=rhizpot1--2:Type_counter=capture--2:besthit_avg=92.35:besthit_max=93.7:besthit_min=91.0:besthit_std=1.9091883092036803:besthit_sum=184.7:bitscore_avg=104.5:bitscore_max=106.0:bitscore_min=103.0:bitscore_std=2.1213203435596424:bitscore_sum=209.0:capture_class_counter=c__Gammaproteobacteria--2:capture_domain_counter=d__Bacteria--2:capture_family_counter=f__Burkholderiaceae--1||f__Xanthomonadaceae--1:capture_genus_counter=g__Variovorax--1||g__Xanthomonas_A--1:capture_order_counter=o__Burkholderiales--1||o__Xanthomonadales--1:capture_phylum_counter=p__Proteobacteria--2:capture_species_counter=s__Variovorax sp001984055--1||s__Xanthomonas_A sontii--1:evalue_avg=7.72e-31:evalue_max=1.3e-30:evalue_min=2.44e-31:evalue_std=7.467047609329941e-31:evalue_sum=1.544e-30:gapopen_avg=0.5:gapopen_max=1.0:gapopen_min=0.0:gapopen_std=0.7071067811865476:gapopen_sum=1.0:gtdb_class_counter=:gtdb_domain_counter=:gtdb_family_counter=:gtdb_genus_counter=:gtdb_order_counter=:gtdb_phylum_counter=:gtdb_species_counter=:heptad_counter=MCP-36H--2:lbd_counter=:length_avg=65.0:length_max=67.0:length_min=63.0:length_std=2.8284271247461903:length_sum=130.0:mismatch_avg=4.0:mismatch_max=4.0:mismatch_min=4.0:mismatch_std=0.0:mismatch_sum=8.0:name=N1098830:qcovhsp_avg=100.0:qcovhsp_max=100.0:qcovhsp_min=100.0:qcovhsp_std=0.0:qcovhsp_sum=200.0:qend_avg=64.0:qend_max=65.0:qend_min=63.0:qend_std=1.4142135623730951:qend_sum=128.0:qstart_avg=1.0:qstart_max=1.0:qstart_min=1.0:qstart_std=0.0:qstart_sum=2.0:ref_name_counter=RS_GCF_001425785.1_protein.faa_NZ_LMDI01000066.1_4@PF00015_full_PFAM.1.93--1||RS_GCF_003933735.1_protein.faa_NZ_RSED01000015.1_61@PF00015_full_PFAM.319.429--1:scovhsp_avg=65.05:scovhsp_max=72.8:scovhsp_min=57.3:scovhsp_std=10.960155108391486:scovhsp_sum=130.1:send_avg=81.0:send_max=92.0:send_min=70.0:send_std=15.556349186104045:send_sum=162.0:sstart_avg=17.0:sstart_max=30.0:sstart_min=4.0:sstart_std=18.384776310850235:sstart_sum=34.0])0.7:0.0445056[&&NHX:Sample_counter=rhizpot1--2:Type_counter=GTDB--1||capture--2:besthit_avg=92.35:besthit_max=93.7:besthit_min=91.0:besthit_std=1.9091883092036803:besthit_sum=184.7:bitscore_avg=104.5:bitscore_max=106.0:bitscore_min=103.0:bitscore_std=2.1213203435596424:bitscore_sum=209.0:capture_class_counter=c__Gammaproteobacteria--2:capture_domain_counter=d__Bacteria--2:capture_family_counter=f__Burkholderiaceae--1||f__Xanthomonadaceae--1:capture_genus_counter=g__Variovorax--1||g__Xanthomonas_A--1:capture_order_counter=o__Burkholderiales--1||o__Xanthomonadales--1:capture_phylum_counter=p__Proteobacteria--2:capture_species_counter=s__Variovorax sp001984055--1||s__Xanthomonas_A sontii--1:evalue_avg=7.72e-31:evalue_max=1.3e-30:evalue_min=2.44e-31:evalue_std=7.467047609329941e-31:evalue_sum=1.544e-30:gapopen_avg=0.5:gapopen_max=1.0:gapopen_min=0.0:gapopen_std=0.7071067811865476:gapopen_sum=1.0:gtdb_class_counter=c__Gammaproteobacteria--1:gtdb_domain_counter=d__Bacteria--1:gtdb_family_counter=f__Burkholderiaceae--1:gtdb_genus_counter=g__Ideonella--1:gtdb_order_counter=o__Burkholderiales--1:gtdb_phylum_counter=p__Proteobacteria--1:gtdb_species_counter=s__Ideonella paludis--1:heptad_counter=MCP-36H--3:lbd_counter=:lca_tree=s__Ideonella paludis:length_avg=65.0:length_max=67.0:length_min=63.0:length_std=2.8284271247461903:length_sum=130.0:mismatch_avg=4.0:mismatch_max=4.0:mismatch_min=4.0:mismatch_std=0.0:mismatch_sum=8.0:name=N1098831:qcovhsp_avg=100.0:qcovhsp_max=100.0:qcovhsp_min=100.0:qcovhsp_std=0.0:qcovhsp_sum=200.0:qend_avg=64.0:qend_max=65.0:qend_min=63.0:qend_std=1.4142135623730951:qend_sum=128.0:qstart_avg=1.0:qstart_max=1.0:qstart_min=1.0:qstart_std=0.0:qstart_sum=2.0:ref_name_counter=RS_GCF_001425785.1_protein.faa_NZ_LMDI01000066.1_4@PF00015_full_PFAM.1.93--1||RS_GCF_003933735.1_protein.faa_NZ_RSED01000015.1_61@PF00015_full_PFAM.319.429--1:scovhsp_avg=65.05:scovhsp_max=72.8:scovhsp_min=57.3:scovhsp_std=10.960155108391486:scovhsp_sum=130.1:send_avg=81.0:send_max=92.0:send_min=70.0:send_std=15.556349186104045:send_sum=162.0:sstart_avg=17.0:sstart_max=30.0:sstart_min=4.0:sstart_std=18.384776310850235:sstart_sum=34.0],3c197de8-52f0-48f4-a8dc-2357f9f129ac_2@MCPsignal.842.910:0.134152[&&NHX:Sample=rhiztom3:Type=capture:capture_class=c__Gammaproteobacteria:capture_domain=d__Bacteria:capture_family=f__Burkholderiaceae:capture_genus=g__Aquabacterium:capture_order=o__Burkholderiales:capture_phylum=p__Proteobacteria:capture_species=s__Aquabacterium sp002339015:heptad=MCP-36H])0.28:0.0280389[&&NHX:Sample_counter=rhizpot1--2||rhiztom3--1:Type_counter=GTDB--1||capture--3:besthit_avg=92.35:besthit_max=93.7:besthit_min=91.0:besthit_std=1.9091883092036803:besthit_sum=184.7:bitscore_avg=104.5:bitscore_max=106.0:bitscore_min=103.0:bitscore_std=2.1213203435596424:bitscore_sum=209.0:capture_class_counter=c__Gammaproteobacteria--3:capture_domain_counter=d__Bacteria--3:capture_family_counter=f__Burkholderiaceae--2||f__Xanthomonadaceae--1:capture_genus_counter=g__Aquabacterium--1||g__Variovorax--1||g__Xanthomonas_A--1:capture_order_counter=o__Burkholderiales--2||o__Xanthomonadales--1:capture_phylum_counter=p__Proteobacteria--3:capture_species_counter=s__Aquabacterium sp002339015--1||s__Variovorax sp001984055--1||s__Xanthomonas_A sontii--1:evalue_avg=7.72e-31:evalue_max=1.3e-30:evalue_min=2.44e-31:evalue_std=7.467047609329941e-31:evalue_sum=1.544e-30:gapopen_avg=0.5:gapopen_max=1.0:gapopen_min=0.0:gapopen_std=0.7071067811865476:gapopen_sum=1.0:gtdb_class_counter=c__Gammaproteobacteria--1:gtdb_domain_counter=d__Bacteria--1:gtdb_family_counter=f__Burkholderiaceae--1:gtdb_genus_counter=g__Ideonella--1:gtdb_order_counter=o__Burkholderiales--1:gtdb_phylum_counter=p__Proteobacteria--1:gtdb_species_counter=s__Ideonella paludis--1:heptad_counter=MCP-36H--4:lbd_counter=:lca_tree=s__Ideonella paludis:length_avg=65.0:length_max=67.0:length_min=63.0:length_std=2.8284271247461903:length_sum=130.0:mismatch_avg=4.0:mismatch_max=4.0:mismatch_min=4.0:mismatch_std=0.0:mismatch_sum=8.0:name=N1098833:qcovhsp_avg=100.0:qcovhsp_max=100.0:qcovhsp_min=100.0:qcovhsp_std=0.0:qcovhsp_sum=200.0:qend_avg=64.0:qend_max=65.0:qend_min=63.0:qend_std=1.4142135623730951:qend_sum=128.0:qstart_avg=1.0:qstart_max=1.0:qstart_min=1.0:qstart_std=0.0:qstart_sum=2.0:ref_name_counter=RS_GCF_001425785.1_protein.faa_NZ_LMDI01000066.1_4@PF00015_full_PFAM.1.93--1||RS_GCF_003933735.1_protein.faa_NZ_RSED01000015.1_61@PF00015_full_PFAM.319.429--1:scovhsp_avg=65.05:scovhsp_max=72.8:scovhsp_min=57.3:scovhsp_std=10.960155108391486:scovhsp_sum=130.1:send_avg=81.0:send_max=92.0:send_min=70.0:send_std=15.556349186104045:send_sum=162.0:sstart_avg=17.0:sstart_max=30.0:sstart_min=4.0:sstart_std=18.384776310850235:sstart_sum=34.0],c8e8284f-15f8-4dd6-b268-571bd3f214a2_5@MCPsignal.22.156:0.15833[&&NHX:Sample=rhizpot1:Type=capture:besthit=82.1:bitscore=194.0:capture_class=c__Gammaproteobacteria:capture_domain=d__Bacteria:capture_family=f__Nevskiaceae:capture_genus=g__Panacagrimonas:capture_order=o__Nevskiales:capture_phylum=p__Proteobacteria:capture_species=s__Panacagrimonas perspica:evalue=4.15e-64:gapopen=0.0:heptad=MCP-36H:length=134.0:mismatch=24.0:qcovhsp=100.0:qend=134.0:qstart=1.0:ref_name=GB_GCA_013822685.1_protein.faa_PNKV01000015.1_122@PF00015_full_PFAM.317.500:scovhsp=73.2:send=162.0:sstart=29.0])0.84:0.0393676[&&NHX:Sample_counter=rhizpot1--3||rhiztom3--1:Type_counter=GTDB--1||capture--4:besthit_avg=88.93333333333334:besthit_max=93.7:besthit_min=82.1:besthit_std=6.069870948655613:besthit_sum=266.8:bitscore_avg=134.33333333333334:bitscore_max=194.0:bitscore_min=103.0:bitscore_std=51.69461609619839:bitscore_sum=403.0:capture_class_counter=c__Gammaproteobacteria--4:capture_domain_counter=d__Bacteria--4:capture_family_counter=f__Burkholderiaceae--2||f__Nevskiaceae--1||f__Xanthomonadaceae--1:capture_genus_counter=g__Aquabacterium--1||g__Panacagrimonas--1||g__Variovorax--1||g__Xanthomonas_A--1:capture_order_counter=o__Burkholderiales--2||o__Nevskiales--1||o__Xanthomonadales--1:capture_phylum_counter=p__Proteobacteria--4:capture_species_counter=s__Aquabacterium sp002339015--1||s__Panacagrimonas perspica--1||s__Variovorax sp001984055--1||s__Xanthomonas_A sontii--1:evalue_avg=5.146666666666667e-31:evalue_max=1.3e-30:evalue_min=4.15e-64:evalue_std=6.909741915103149e-31:evalue_sum=1.544e-30:gapopen_avg=0.3333333333333333:gapopen_max=1.0:gapopen_min=0.0:gapopen_std=0.5773502691896258:gapopen_sum=1.0:gtdb_class_counter=c__Gammaproteobacteria--1:gtdb_domain_counter=d__Bacteria--1:gtdb_family_counter=f__Burkholderiaceae--1:gtdb_genus_counter=g__Ideonella--1:gtdb_order_counter=o__Burkholderiales--1:gtdb_phylum_counter=p__Proteobacteria--1:gtdb_species_counter=s__Ideonella paludis--1:heptad_counter=MCP-36H--5:lbd_counter=:lca_tree=s__Ideonella paludis:length_avg=88.0:length_max=134.0:length_min=63.0:length_std=39.88734135035826:length_sum=264.0:mismatch_avg=10.666666666666666:mismatch_max=24.0:mismatch_min=4.0:mismatch_std=11.547005383792516:mismatch_sum=32.0:name=N1098835:qcovhsp_avg=100.0:qcovhsp_max=100.0:qcovhsp_min=100.0:qcovhsp_std=0.0:qcovhsp_sum=300.0:qend_avg=87.33333333333333:qend_max=134.0:qend_min=63.0:qend_std=40.42688874169435:qend_sum=262.0:qstart_avg=1.0:qstart_max=1.0:qstart_min=1.0:qstart_std=0.0:qstart_sum=3.0:ref_name_counter=GB_GCA_013822685.1_protein.faa_PNKV01000015.1_122@PF00015_full_PFAM.317.500--1||RS_GCF_001425785.1_protein.faa_NZ_LMDI01000066.1_4@PF00015_full_PFAM.1.93--1||RS_GCF_003933735.1_protein.faa_NZ_RSED01000015.1_61@PF00015_full_PFAM.319.429--1:scovhsp_avg=67.76666666666667:scovhsp_max=73.2:scovhsp_min=57.3:scovhsp_std=9.06660539194981:scovhsp_sum=203.3:send_avg=108.0:send_max=162.0:send_min=70.0:send_std=48.041648597857254:send_sum=324.0:sstart_avg=21.0:sstart_max=30.0:sstart_min=4.0:sstart_std=14.730919862656235:sstart_sum=63.0])0.885:0.0362366[&&NHX:Sample_counter=rhizpot1--16||rhizpot2--7||rhizpot3--13||rhiztom1--2||rhiztom2--4||rhiztom3--5:Type_counter=GTDB--30||capture--47:besthit_avg=85.8:besthit_max=100.0:besthit_min=75.2:besthit_std=9.110616517740901:besthit_sum=1630.2:bitscore_avg=168.7578947368421:bitscore_max=210.0:bitscore_min=77.8:bitscore_std=45.34527190579549:bitscore_sum=3206.4:capture_class_counter=c__Alphaproteobacteria--4||c__Desulfovibrionia--1||c__Desulfuromonadia--1||c__Gammaproteobacteria--40||c__Halobacteria--1:capture_domain_counter=d__Archaea--1||d__Bacteria--46:capture_family_counter=f__Burkholderiaceae--31||f__CAIOGM01--1||f__Caulobacteraceae--1||f__Desulfovibrionaceae--1||f__Enterobacteriaceae--2||f__Haloferacaceae--1||f__Nevskiaceae--1||f__Rhizobiaceae--3||f__Rhodanobacteraceae--1||f__Rhodocyclaceae--2||f__Vibrionaceae--1||f__Xanthomonadaceae--2:capture_genus_counter=g__Achromobacter--6||g__Allorhizobium--2||g__Aquabacterium--1||g__Burkholderia--3||g__CAIOGM01--1||g__Caulobacter--1||g__Cupriavidus--1||g__Dickeya--1||g__Halopelagius--1||g__Hydrogenophaga--1||g__Massilia--4||g__Neorhizobium--1||g__Panacagrimonas--1||g__Pantoea--1||g__Paucidesulfovibrio--1||g__Rhizobacter--10||g__Rhodanobacter--1||g__Salinivibrio--1||g__Sulfuritalea--2||g__Variovorax--5||g__Xanthomonas_A--2:capture_order_counter=o__Burkholderiales--33||o__Caulobacterales--1||o__Desulfovibrionales--1||o__Enterobacterales--3||o__Geobacterales--1||o__Halobacteriales--1||o__Nevskiales--1||o__Rhizobiales--3||o__Xanthomonadales--3:capture_phylum_counter=p__Desulfobacterota--1||p__Desulfobacterota_I--1||p__Halobacteriota--1||p__Proteobacteria--44:capture_species_counter=s__Achromobacter denitrificans--6||s__Allorhizobium desertarenae--1||s__Allorhizobium sp900465605--1||s__Aquabacterium sp002339015--1||s__Burkholderia catarinensis--1||s__Burkholderia sp000687455--1||s__Burkholderia vietnamiensis--1||s__CAIOGM01 sp903929485--1||s__Caulobacter sp001556515--1||s__Cupriavidus sp013361545--1||s__Dickeya dadantii--1||s__Halopelagius longus--1||s__Hydrogenophaga sp002840835--1||s__Massilia aurea_A--2||s__Massilia sp003520365--1||s__Massilia sp014171595--1||s__Neorhizobium sp900469955--1||s__Panacagrimonas perspica--1||s__Pantoea sp002359495--1||s__Paucidesulfovibrio longus--1||s__Rhizobacter gummiphilus--6||s__Rhizobacter sp000799605--4||s__Rhodanobacter thiooxydans_A--1||s__Salinivibrio siamensis--1||s__Sulfuritalea sp016710465--2||s__Variovorax sp001984055--5||s__Xanthomonas_A sontii--2:evalue_avg=7.200000000812633e-22:evalue_max=9.33e-21:evalue_min=7.55e-70:evalue_std=2.310865638646367e-21:evalue_sum=1.3680000001544002e-20:gapopen_avg=0.15789473684210525:gapopen_max=1.0:gapopen_min=0.0:gapopen_std=0.37463432463267754:gapopen_sum=3.0:gtdb_class_counter=c__Gammaproteobacteria--30:gtdb_domain_counter=d__Bacteria--30:gtdb_family_counter=f__Burkholderiaceae--30:gtdb_genus_counter=g__CAIMXF01--1||g__Curvibacter--2||g__GJ-E10--1||g__Ideonella--3||g__Mitsuaria--4||g__Noviherbaspirillum--1||g__Paraburkholderia--3||g__Paucibacter_A--3||g__Rhizobacter--2||g__Rhodoferax--1||g__Roseateles--3||g__UBA4615--6:gtdb_order_counter=o__Burkholderiales--30:gtdb_phylum_counter=p__Proteobacteria--30:gtdb_species_counter=s__CAIMXF01 sp903845345--1||s__Curvibacter sp003987795--2||s__GJ-E10 sp903871435--1||s__Ideonella paludis--1||s__Ideonella sp016213265--1||s__Ideonella sp018780145--1||s__Mitsuaria chitosanitabida--1||s__Mitsuaria noduli--1||s__Mitsuaria sp002761755--1||s__Mitsuaria sp004210455--1||s__Noviherbaspirillum sp003590875--1||s__Paraburkholderia dinghuensis--1||s__Paraburkholderia lycopersici--2||s__Paucibacter_A aquatile--1||s__Paucibacter_A sp002255955--1||s__Paucibacter_A sp018780415--1||s__Rhizobacter gummiphilus--2||s__Rhodoferax sp903897925--1||s__Roseateles depolymerans--1||s__Roseateles sp900109745--1||s__Roseateles terrae--1||s__UBA4615 sp002386465--1||s__UBA4615 sp003818495--1||s__UBA4615 sp903831925--1||s__UBA4615 sp903898725--1||s__UBA4615 sp903903975--1||s__UBA4615 sp903923345--1:heptad_counter=MCP-34H--1||MCP-36H--76:lbd_counter=PAS_3--1:lca_tree=f__Burkholderiaceae:length_avg=117.26315789473684:length_max=156.0:length_min=42.0:length_std=39.52051802582096:length_sum=2228.0:mismatch_avg=19.05263157894737:mismatch_max=38.0:mismatch_min=0.0:mismatch_std=15.178470440471948:mismatch_sum=362.0:name=N1098836:qcovhsp_avg=99.38947368421051:qcovhsp_max=100.0:qcovhsp_min=95.2:qcovhsp_std=1.1680442994082532:qcovhsp_sum=1888.3999999999999:qend_avg=117.3157894736842:qend_max=156.0:qend_min=42.0:qend_std=39.89020017717934:qend_sum=2229.0:qstart_avg=1.3157894736842106:qstart_max=4.0:qstart_min=1.0:qstart_std=0.820069887194403:qstart_sum=25.0:ref_name_counter=GB_GCA_013822685.1_protein.faa_PNKV01000015.1_122@PF00015_full_PFAM.317.500--1||GB_GCA_014378415.1_protein.faa_JACMNS010000040.1_43@PF00015_full_PFAM.336.419--1||GB_GCA_018780185.1_protein.faa_JADMJX010000056.1_14@PF00015_full_PFAM.309.391--1||GB_GCA_018780645.1_protein.faa_JADMJJ010000004.1_122@PF00015_full_PFAM.315.498--3||GB_GCA_903921835.1_protein.faa_CAIXRL010000273.1_4@PF00015_full_PFAM.1.116--1||RS_GCF_001425785.1_protein.faa_NZ_LMDI01000066.1_4@PF00015_full_PFAM.1.93--1||RS_GCF_001425905.1_protein.faa_NZ_LMDY01000012.1_623@PF00015_full_PFAM.322.506--1||RS_GCF_002116905.1_protein.faa_NZ_CP015118.1_1737@PF00015_full_PFAM.321.505--1||RS_GCF_002116905.1_protein.faa_NZ_CP015118.1_1738@PF00015_full_PFAM.321.502--3||RS_GCF_002885975.1_protein.faa_NZ_POSP01000001.1_349@PF00015_full_PFAM.323.506--2||RS_GCF_003933735.1_protein.faa_NZ_RSED01000015.1_61@PF00015_full_PFAM.319.429--1||RS_GCF_006386545.1_protein.faa_NZ_SWAR01000023.1_125@PF00015_full_PFAM.326.517--3:scovhsp_avg=71.47368421052632:scovhsp_max=87.8:scovhsp_min=50.6:scovhsp_std=13.120799522779054:scovhsp_sum=1358.0:send_avg=130.78947368421052:send_max=162.0:send_min=70.0:send_std=34.49891938302548:send_sum=2485.0:sstart_avg=14.526315789473685:sstart_max=55.0:sstart_min=1.0:sstart_std=14.908492810969754:sstart_sum=276.0])0.882:0.0204717[&&NHX:Sample_counter=rhizpot1--150||rhizpot2--33||rhizpot3--83||rhiztom1--39||rhiztom2--36||rhiztom3--49:Type_counter=GTDB--441||capture--390:besthit_avg=85.20924369747897:besthit_max=100.0:besthit_min=53.3:besthit_std=10.066638653075046:besthit_sum=20279.799999999996:bitscore_avg=190.42142857142858:bitscore_max=277.0:bitscore_min=46.2:bitscore_std=46.565836552300354:bitscore_sum=45320.3:capture_class_counter=c__Acidobacteriae--1||c__Alphaproteobacteria--22||c__Bacilli--1||c__Clostridia--11||c__Desulfobulbia--1||c__Desulfotomaculia--2||c__Desulfovibrionia--1||c__Desulfuromonadia--1||c__Gammaproteobacteria--318||c__Halobacteria--15||c__Ktedonobacteria--1||c__Leptospirae--1||c__Planctomycetia--1||c__Polyangia--10||c__UBA11346--1||c__Verrucomicrobiae--2||c__Zetaproteobacteria--1:capture_domain_counter=d__Archaea--15||d__Bacteria--375:capture_family_counter=f__Acetobacteraceae--2||f__Acidobacteriaceae--1||f__Anaerovoracaceae--1||f__Burkholderiaceae--240||f__CAG-138--1||f__CAIOGM01--1||f__Casimicrobiaceae--3||f__Caulobacteraceae--3||f__Chromatiaceae--1||f__Chromobacteriaceae--4||f__Desulfovibrionaceae--1||f__Desulfurivibrionaceae--1||f__Enterobacteriaceae--22||f__Haloarculaceae--12||f__Haloferacaceae--3||f__Isosphaeraceae--1||f__Ktedonobacteraceae--1||f__Lachnospiraceae--5||f__Leptospiraceae--1||f__Magnetospirillaceae--1||f__Mariprofundaceae--1||f__Methylophilaceae--1||f__Moraxellaceae--1||f__Nevskiaceae--3||f__Opitutaceae--1||f__Oscillospiraceae--2||f__PWYM01--1||f__Paenibacillaceae--1||f__Pelotomaculaceae--2||f__Pseudomonadaceae--8||f__Rhizobiaceae--4||f__Rhodanobacteraceae--2||f__Rhodocyclaceae--9||f__Ruminococcaceae--2||f__Sandaracinaceae--10||f__Sphingomonadaceae--3||f__Thalassospiraceae--3||f__Thioalkalivibrionaceae--1||f__Thiobacillaceae--8||f__UBA11346--1||f__UBA11358--1||f__UBA3002--3||f__Vibrionaceae--1||f__Woeseiaceae--1||f__Xanthobacteraceae--3||f__Xanthomonadaceae--11||f__Zooshikellaceae--1:capture_genus_counter=g__Acetatifactor--1||g__Achromobacter--24||g__Acidovorax--1||g__Acidovorax_C--1||g__Allorhizobium--2||g__Aquabacterium--23||g__Aquabacterium_B--3||g__Aquincola--2||g__Aquitalea--1||g__Aromatoleum--1||g__Azohydromonas--1||g__Azonexus--1||g__Belnapia--1||g__Bradyrhizobium--1||g__Burkholderia--3||g__CADEEH01--1||g__CAG-115--2||g__CAIOGM01--1||g__CAIWHR01--3||g__Candidimonas_A--1||g__Caulobacter--1||g__Chromobacterium--3||g__Comamonas--4||g__Cupriavidus--1||g__Dickeya--10||g__Didemnitutus--1||g__ER4--1||g__Emergencia--1||g__Giesbergeria--2||g__Halopelagius--1||g__Halorubrum--2||g__Herbaspirillum--1||g__Herminiimonas--1||g__Hydrogenophaga--14||g__Hylemonella--15||g__J005--1||g__JAACFB01--1||g__KK5--1||g__Kinneretia--5||g__Lacrimispora--1||g__Lamprocystis--1||g__Leptospira--1||g__Luteibacter--1||g__Lysobacter--1||g__MED-G138--10||g__MR-S7--1||g__Massilia--41||g__Methylobacillus--1||g__Natronomonas--12||g__Neorhizobium--1||g__Noviherbaspirillum_A--2||g__Novosphingobium--1||g__Oribacterium--1||g__PWYM01--1||g__Paenibacillus_Z--1||g__Palsa-288--1||g__Panacagrimonas--3||g__Pandoraea--1||g__Pantoea--12||g__Paraburkholderia--7||g__Paucibacter_A--1||g__Paucidesulfovibrio--1||g__Pelethomonas--1||g__Pelotomaculum--2||g__Phenylobacterium--2||g__Polyangium_A--1||g__Pseudoduganella--1||g__Pseudolabrys--2||g__Pseudomonas--1||g__Pseudomonas_A--2||g__Pseudomonas_E--4||g__Pseudomonas_R--1||g__Psychrobacter--1||g__Rhizobacter--35||g__Rhizobium--1||g__Rhizorhabdus--2||g__Rhodanobacter--1||g__Rhodoferax--11||g__Rhodopila--1||g__Rubrivivax--11||g__Salinivibrio--1||g__Stenotrophomonas--1||g__Sulfuritalea--7||g__Tautonia--1||g__Telmatospirillum--1||g__Thalassospira--3||g__Thermogemmatispora--1||g__Thioalkalivibrio--1||g__Thiobacillus--8||g__UBA11346--1||g__UBA11358--1||g__UBA3282--2||g__UBA4615--1||g__UBA5123--1||g__UBA6189--3||g__UBA7707--1||g__Variovorax--23||g__Xanthomonas--2||g__Xanthomonas_A--7||g__Zooshikella--1:capture_order_counter=o__Acetobacterales--2||o__Acidobacteriales--1||o__Burkholderiales--265||o__Caulobacterales--3||o__Christensenellales--1||o__Chromatiales--1||o__Desulfobulbales--1||o__Desulfotomaculales--2||o__Desulfovibrionales--1||o__Ectothiorhodospirales--1||o__Enterobacterales--23||o__Geobacterales--1||o__Halobacteriales--15||o__Isosphaerales--1||o__Ktedonobacterales--1||o__Lachnospirales--5||o__Leptospirales--1||o__Mariprofundales--1||o__Nevskiales--3||o__Opitutales--1||o__Oscillospirales--4||o__PWYM01--1||o__Paenibacillales--1||o__Pedosphaerales--1||o__Peptostreptococcales--1||o__Polyangiales--10||o__Pseudomonadales--10||o__Rhizobiales--7||o__Rhodospirillales--4||o__Rickettsiales--3||o__Sphingomonadales--3||o__UBA11346--1||o__Woeseiales--1||o__Xanthomonadales--13:capture_phylum_counter=p__Acidobacteriota--1||p__Chloroflexota--1||p__Desulfobacterota--2||p__Desulfobacterota_I--1||p__Firmicutes--1||p__Firmicutes_A--11||p__Firmicutes_B--2||p__Halobacteriota--15||p__Myxococcota--10||p__Planctomycetota--2||p__Proteobacteria--341||p__Spirochaetota--1||p__Verrucomicrobiota--2:capture_species_counter=s__Acetatifactor sp910589655--1||s__Achromobacter denitrificans--11||s__Achromobacter dolens--1||s__Achromobacter sp003454835--7||s__Achromobacter xylosoxidans_C--5||s__Acidovorax sp001411535--1||s__Acidovorax_C caeni--1||s__Allorhizobium desertarenae--1||s__Allorhizobium sp900465605--1||s__Aquabacterium sp002339015--22||s__Aquabacterium sp004322345--1||s__Aquabacterium_B tepidiphilum--3||s__Aquincola tertiaricarbonis--2||s__Aquitalea pelogenes--1||s__Aromatoleum evansii--1||s__Azohydromonas lata--1||s__Azonexus sp017983615--1||s__Belnapia moabensis--1||s__Bradyrhizobium niftali--1||s__Burkholderia catarinensis--1||s__Burkholderia sp000687455--1||s__Burkholderia vietnamiensis--1||s__CADEEH01 sp902826305--1||s__CAG-115 sp002492075--1||s__CAG-115 sp017461565--1||s__CAIOGM01 sp903929485--1||s__CAIWHR01 sp903912485--3||s__Candidimonas_A sp003971065--1||s__Caulobacter sp001556515--1||s__Chromobacterium sp001043555--2||s__Chromobacterium sp002848345--1||s__Comamonas acidovorans--1||s__Comamonas sp019104825--1||s__Comamonas tsuruhatensis--2||s__Cupriavidus sp013361545--1||s__Dickeya dadantii--10||s__Didemnitutus sp903885525--1||s__ER4 sp015068395--1||s__Emergencia sp900066695--1||s__Giesbergeria sp001724785--1||s__Giesbergeria sp001770955--1||s__Halopelagius longus--1||s__Halorubrum hochstenium--2||s__Herbaspirillum sp019233085--1||s__Herminiimonas sp002384815--1||s__Hydrogenophaga flava--1||s__Hydrogenophaga sp002001205--3||s__Hydrogenophaga sp002840835--10||s__Hylemonella gracilis--15||s__J005 sp003696795--1||s__JAACFB01 sp011772865--1||s__KK5 sp001984095--1||s__Kinneretia sp015657635--5||s__Lacrimispora indolis--1||s__Lamprocystis sp903933125--1||s__Leptospira adleri--1||s__Luteibacter sp018889975--1||s__Lysobacter capsici--1||s__MED-G138 sp004213565--10||s__MR-S7 sp000400995--1||s__Massilia atriviolacea--1||s__Massilia aurea_A--32||s__Massilia sp002428015--1||s__Massilia sp003484545--1||s__Massilia sp003520365--2||s__Massilia sp014171595--3||s__Massilia timonae--1||s__Methylobacillus flagellatus--1||s__Natronomonas salsuginis--12||s__Neorhizobium sp900469955--1||s__Noviherbaspirillum_A soli--2||s__Novosphingobium sp018971065--1||s__Oribacterium sp900107835--1||s__PWYM01 sp007693855--1||s__Paenibacillus_Z lycopersici--1||s__Palsa-288 sp003132145--1||s__Panacagrimonas perspica--3||s__Pandoraea communis--1||s__Pantoea sp002359495--12||s__Paraburkholderia phymatum--1||s__Paraburkholderia rhynchosiae--1||s__Paraburkholderia sp000472545--4||s__Paraburkholderia sp011753055--1||s__Paucibacter_A sp005503085--1||s__Paucidesulfovibrio longus--1||s__Pelethomonas sp910579965--1||s__Pelotomaculum thermopropionicum--2||s__Phenylobacterium sp001557235--2||s__Polyangium_A brachysporum--1||s__Pseudoduganella albidiflava--1||s__Pseudolabrys sp018240595--1||s__Pseudolabrys sp903929045--1||s__Pseudomonas sp000349845--1||s__Pseudomonas_A stutzeri_AN--1||s__Pseudomonas_A stutzeri_N--1||s__Pseudomonas_E alcaligenes_A--1||s__Pseudomonas_E moraviensis_A--1||s__Pseudomonas_E paraversuta--1||s__Pseudomonas_E sp000282275--1||s__Pseudomonas_R sp900766265--1||s__Psychrobacter sp002836505--1||s__Rhizobacter gummiphilus--6||s__Rhizobacter sp000799605--26||s__Rhizobacter sp016735515--1||s__Rhizobacter sp900142965--2||s__Rhizobium leguminosarum_L--1||s__Rhizorhabdus sp011044255--2||s__Rhodanobacter thiooxydans_A--1||s__Rhodoferax sp018619435--1||s__Rhodoferax sp903828665--10||s__Rhodopila globiformis--1||s__Rubrivivax sp016789955--10||s__Rubrivivax sp903938815--1||s__Salinivibrio siamensis--1||s__Stenotrophomonas acidaminiphila--1||s__Sulfuritalea sp016710465--7||s__Tautonia rosea--1||s__Telmatospirillum sp013349665--1||s__Thalassospira marina--1||s__Thalassospira povalilytica--2||s__Thermogemmatispora onikobensis--1||s__Thioalkalivibrio halophilus--1||s__Thiobacillus sp002256995--1||s__Thiobacillus sp016195805--7||s__UBA11346 sp003482625--1||s__UBA11358 sp903850425--1||s__UBA3282 sp009774655--1||s__UBA3282 sp910587715--1||s__UBA4615 sp903923345--1||s__UBA5123 sp002414225--1||s__UBA6189 sp002422745--3||s__UBA7707 sp002482435--1||s__Variovorax sp001426505--1||s__Variovorax sp001984055--22||s__Xanthomonas cannabis--2||s__Xanthomonas_A sontii--7||s__Zooshikella ganghwensis--1:evalue_avg=3.1386554622253016e-11:evalue_max=3.98e-09:evalue_min=1.93e-96:evalue_std=3.424042718601125e-10:evalue_sum=7.470000000096218e-09:gapopen_avg=0.13865546218487396:gapopen_max=2.0:gapopen_min=0.0:gapopen_std=0.3811174428773857:gapopen_sum=33.0:gtdb_class_counter=c__Gammaproteobacteria--441:gtdb_domain_counter=d__Bacteria--441:gtdb_family_counter=f__Burkholderiaceae--274||f__Enterobacteriaceae--163||f__Pseudomonadaceae--1||f__Rhodanobacteraceae--3:gtdb_genus_counter=g__ATCC-39006--1||g__Achromobacter--7||g__Acidovorax--3||g__Acidovorax_A--21||g__Affinibrenneria--1||g__Albitalea--2||g__Aquabacterium--1||g__Aquabacterium_A--2||g__Aquincola--2||g__Azomonas--1||g__BIGb0383--1||g__Bordetella--2||g__Bordetella_C--10||g__Brenneria--11||g__CAIMXF01--3||g__Caballeronia--31||g__Candidimonas_A--11||g__Cedecea--10||g__Comamonas--6||g__Comamonas_F--1||g__Corticimicrobacter--3||g__Curvibacter--2||g__Dickeya--42||g__Dyella_B--2||g__Eoetvoesia--1||g__GJ-E10--2||g__Hydrogenophaga--1||g__Ideonella--3||g__JACCES01--2||g__JGM124--1||g__Kosakonia--8||g__Leptothrix--2||g__Lonsdalea--5||g__Luteibacter--1||g__Malikia--2||g__Mitsuaria--4||g__Noviherbaspirillum--1||g__Orrella--1||g__Paraburkholderia--96||g__Paralcaligenes--1||g__Parapusillimonas--2||g__Pararobbsia--2||g__Paucibacter--2||g__Paucibacter_A--3||g__Pectobacterium--71||g__Phytobacter--3||g__Pseudorhodoferax--1||g__Pseudorivibacter--1||g__Pusillimonas--2||g__Pusillimonas_A--7||g__Ramlibacter--4||g__Rhizobacter--6||g__Rhodoferax--1||g__Roseateles--5||g__Samsonia--1||g__Sphaerotilus--1||g__Symbiopectobacterium--8||g__UBA4615--10||g__VBDL01--1||g__Variovorax--1||g__Xylophilus--2:gtdb_order_counter=o__Burkholderiales--274||o__Enterobacterales--163||o__Pseudomonadales--1||o__Xanthomonadales--3:gtdb_phylum_counter=p__Proteobacteria--441:gtdb_species_counter=s__ATCC-39006 sp002847015--1||s__Achromobacter animicus--1||s__Achromobacter arsenitoxydans--1||s__Achromobacter mucicolens--1||s__Achromobacter sp001270295--1||s__Achromobacter sp001428845--1||s__Achromobacter sp900156745--1||s__Achromobacter spanius_D--1||s__Acidovorax kalamii--1||s__Acidovorax sp001424425--1||s__Acidovorax sp019219095--1||s__Acidovorax_A anthurii--3||s__Acidovorax_A avenae--2||s__Acidovorax_A cattleyae--1||s__Acidovorax_A citrulli--2||s__Acidovorax_A konjaci--3||s__Acidovorax_A oryzae--2||s__Acidovorax_A sp001424265--1||s__Acidovorax_A sp002397315--2||s__Acidovorax_A valerianellae--1||s__Acidovorax_A wautersii--4||s__Affinibrenneria salicis--1||s__Albitalea sp005882155--1||s__Albitalea terrae--1||s__Aquabacterium sp004322345--1||s__Aquabacterium_A terrae--2||s__Aquincola tertiaricarbonis--2||s__Azomonas sp002417905--1||s__BIGb0383 sp003751845--1||s__Bordetella sp002261335--1||s__Bordetella sp002261475--1||s__Bordetella_C aloeverae--1||s__Bordetella_C bronchialis--1||s__Bordetella_C flabilis--1||s__Bordetella_C sp001433395--1||s__Bordetella_C sp002119685--1||s__Bordetella_C sp002119725--1||s__Bordetella_C sp002209485--1||s__Bordetella_C sp002261215--1||s__Bordetella_C sp002261225--1||s__Bordetella_C sp002261425--1||s__Brenneria alni--2||s__Brenneria goodwinii--1||s__Brenneria izadpanahii--2||s__Brenneria nigrifluens--1||s__Brenneria rubrifaciens--2||s__Brenneria salicis--2||s__Brenneria sp013155275--1||s__CAIMXF01 sp013289985--1||s__CAIMXF01 sp903845345--2||s__Caballeronia arationis--1||s__Caballeronia arvi--1||s__Caballeronia calidae--1||s__Caballeronia concitans--1||s__Caballeronia cordobensis--1||s__Caballeronia fortuita--1||s__Caballeronia glathei--1||s__Caballeronia glebae--1||s__Caballeronia grimmiae--1||s__Caballeronia humilis--1||s__Caballeronia hypogeia--1||s__Caballeronia insecticola--1||s__Caballeronia jiangsuensis--1||s__Caballeronia kirkii_B--1||s__Caballeronia megalochromosomata--1||s__Caballeronia mineralivorans--1||s__Caballeronia pedi--1||s__Caballeronia peredens--1||s__Caballeronia ptereochthonis--1||s__Caballeronia schumannianae_A--1||s__Caballeronia sordidicola_B--1||s__Caballeronia sp001557535--1||s__Caballeronia sp009766085--1||s__Caballeronia sp018408855--1||s__Caballeronia sp018449515--1||s__Caballeronia sp018449635--1||s__Caballeronia sp902833455--1||s__Caballeronia telluris--1||s__Caballeronia temeraria--1||s__Caballeronia turbans--1||s__Caballeronia zhejiangensis--1||s__Candidimonas_A bauzanensis--1||s__Candidimonas_A sp002849615--1||s__Candidimonas_A sp002849655--1||s__Candidimonas_A sp003971065--1||s__Candidimonas_A sp004339425--3||s__Candidimonas_A sp013416445--2||s__Candidimonas_A sp013416485--1||s__Candidimonas_A sp017983955--1||s__Cedecea davisae--1||s__Cedecea lapagei--1||s__Cedecea michiganensis_A--1||s__Cedecea neteri--1||s__Cedecea neteri_A--1||s__Cedecea neteri_B--1||s__Cedecea neteri_C--1||s__Cedecea sp000277545--1||s__Cedecea sp009668225--1||s__Cedecea sp011752815--1||s__Comamonas acidovorans--2||s__Comamonas sp018413525--1||s__Comamonas testosteroni_B--1||s__Comamonas tsuruhatensis--2||s__Comamonas_F wautersii_A--1||s__Corticimicrobacter populi--3||s__Curvibacter sp003987795--2||s__Dickeya aquatica--3||s__Dickeya chrysanthemi--3||s__Dickeya dadantii--4||s__Dickeya dianthicola--3||s__Dickeya fangzhongdai--5||s__Dickeya lacustris--3||s__Dickeya oryzae--3||s__Dickeya paradisiaca--4||s__Dickeya poaceiphila--3||s__Dickeya solani--3||s__Dickeya undicola--4||s__Dickeya zeae--4||s__Dyella_B caseinilytica--1||s__Dyella_B flava--1||s__Eoetvoesia caeni--1||s__GJ-E10 sp000828975--1||s__GJ-E10 sp903871435--1||s__Hydrogenophaga sp018335615--1||s__Ideonella paludis--1||s__Ideonella sp016213265--1||s__Ideonella sp018780145--1||s__JACCES01 sp012512545--1||s__JACCES01 sp013416455--1||s__JGM124 sp018257795--1||s__Kosakonia arachidis--1||s__Kosakonia oryzae--1||s__Kosakonia oryzendophytica--1||s__Kosakonia oryziphila--1||s__Kosakonia radicincitans--1||s__Kosakonia sacchari_B--1||s__Kosakonia sp002886105--1||s__Kosakonia sp018261615--1||s__Leptothrix cholodnii--1||s__Leptothrix mobilis--1||s__Lonsdalea britannica--1||s__Lonsdalea iberica--1||s__Lonsdalea populi--1||s__Lonsdalea quercina--1||s__Lonsdalea quercina_D--1||s__Luteibacter rhizovicinus_B--1||s__Malikia granosa--1||s__Malikia spinosa--1||s__Mitsuaria chitosanitabida--1||s__Mitsuaria noduli--1||s__Mitsuaria sp002761755--1||s__Mitsuaria sp004210455--1||s__Noviherbaspirillum sp003590875--1||s__Orrella dioscoreae--1||s__Paraburkholderia acidipaludis--1||s__Paraburkholderia acidiphila--1||s__Paraburkholderia acidisoli--1||s__Paraburkholderia aromaticivorans--1||s__Paraburkholderia atlantica--1||s__Paraburkholderia azotifigens--1||s__Paraburkholderia bannensis--1||s__Paraburkholderia bannensis_A--1||s__Paraburkholderia bryophila--1||s__Paraburkholderia caballeronis--1||s__Paraburkholderia caffeinitolerans--1||s__Paraburkholderia caledonica--1||s__Paraburkholderia caribensis--1||s__Paraburkholderia diazotrophica--2||s__Paraburkholderia dinghuensis--2||s__Paraburkholderia eburnea--1||s__Paraburkholderia ferrariae--1||s__Paraburkholderia franconis--1||s__Paraburkholderia fungorum--1||s__Paraburkholderia fungorum_A--1||s__Paraburkholderia fungorum_B--1||s__Paraburkholderia fynbosensis--1||s__Paraburkholderia ginsengisoli--1||s__Paraburkholderia ginsengiterrae--1||s__Paraburkholderia graminis--1||s__Paraburkholderia guartelaensis--1||s__Paraburkholderia heleia--1||s__Paraburkholderia hiiakae--1||s__Paraburkholderia hospita--1||s__Paraburkholderia kirstenboschensis--1||s__Paraburkholderia kururiensis--1||s__Paraburkholderia kururiensis_A--1||s__Paraburkholderia lycopersici--3||s__Paraburkholderia metrosideri--1||s__Paraburkholderia metrosideri_A--1||s__Paraburkholderia mimosarum--1||s__Paraburkholderia monticola--1||s__Paraburkholderia nodosa--1||s__Paraburkholderia nodosa_A--1||s__Paraburkholderia oxyphila--1||s__Paraburkholderia panacisoli--1||s__Paraburkholderia phenazinium--1||s__Paraburkholderia phenazinium_A--1||s__Paraburkholderia phenoliruptrix--1||s__Paraburkholderia phymatum--1||s__Paraburkholderia phytofirmans--1||s__Paraburkholderia piptadeniae--1||s__Paraburkholderia ribeironis--1||s__Paraburkholderia sabiae--1||s__Paraburkholderia sacchari--1||s__Paraburkholderia silvatlantica--1||s__Paraburkholderia sp000148685--1||s__Paraburkholderia sp000173575--1||s__Paraburkholderia sp000178415--1||s__Paraburkholderia sp000472445--1||s__Paraburkholderia sp000472545--1||s__Paraburkholderia sp000745015--1||s__Paraburkholderia sp001319865--1||s__Paraburkholderia sp001931485--1||s__Paraburkholderia sp002870125--1||s__Paraburkholderia sp002973525--1||s__Paraburkholderia sp003002025--1||s__Paraburkholderia sp003121405--1||s__Paraburkholderia sp003610295--1||s__Paraburkholderia sp004197395--1||s__Paraburkholderia sp004339745--1||s__Paraburkholderia sp004353915--1||s__Paraburkholderia sp004361815--1||s__Paraburkholderia sp005503145--1||s__Paraburkholderia sp011753055--1||s__Paraburkholderia sp012275575--1||s__Paraburkholderia sp013177695--1||s__Paraburkholderia sp013426895--1||s__Paraburkholderia sp013426915--1||s__Paraburkholderia sp017104565--1||s__Paraburkholderia sp017104715--1||s__Paraburkholderia sp017104965--1||s__Paraburkholderia sp017814945--1||s__Paraburkholderia sp900104795--1||s__Paraburkholderia sp900142905--1||s__Paraburkholderia sp900996225--1||s__Paraburkholderia sp900996235--1||s__Paraburkholderia sp900996245--1||s__Paraburkholderia sp905220835--1||s__Paraburkholderia sp905220975--1||s__Paraburkholderia terrae--1||s__Paraburkholderia terricola--1||s__Paraburkholderia tropica--1||s__Paraburkholderia ultramafica--1||s__Paraburkholderia unamae--1||s__Paraburkholderia xenovorans--1||s__Paraburkholderia youngii--1||s__Paralcaligenes ureilyticus--1||s__Parapusillimonas granuli--1||s__Parapusillimonas sp013416435--1||s__Pararobbsia alpina--1||s__Pararobbsia silviterrae--1||s__Paucibacter sp018780645--1||s__Paucibacter toxinivorans--1||s__Paucibacter_A aquatile--1||s__Paucibacter_A sp002255955--1||s__Paucibacter_A sp018780415--1||s__Pectobacterium actinidiae--3||s__Pectobacterium aquaticum--3||s__Pectobacterium aroidearum--5||s__Pectobacterium atrosepticum--5||s__Pectobacterium betavasculorum--3||s__Pectobacterium brasiliense--3||s__Pectobacterium brasiliense_A--3||s__Pectobacterium carotovorum--5||s__Pectobacterium fontis--4||s__Pectobacterium parmentieri--5||s__Pectobacterium peruviense--5||s__Pectobacterium polaris--5||s__Pectobacterium polonicum--5||s__Pectobacterium punjabense--5||s__Pectobacterium sp013449375--4||s__Pectobacterium wasabiae--4||s__Pectobacterium zantedeschiae--4||s__Phytobacter diazotrophicus--1||s__Phytobacter palmae--1||s__Phytobacter ursingii--1||s__Pseudorhodoferax sp001422445--1||s__Pseudorivibacter rhizosphaerae--1||s__Pusillimonas caeni--1||s__Pusillimonas noertemannii--1||s__Pusillimonas_A maritima--1||s__Pusillimonas_A sp002236805--1||s__Pusillimonas_A sp002384935--1||s__Pusillimonas_A sp002694155--1||s__Pusillimonas_A sp011388195--1||s__Pusillimonas_A sp012744285--1||s__Pusillimonas_A sp014237865--1||s__Ramlibacter aquaticus--2||s__Ramlibacter sp004681975--1||s__Ramlibacter sp014874145--1||s__Rhizobacter gummiphilus--3||s__Rhizobacter sp001425785--1||s__Rhizobacter sp016735515--2||s__Rhodoferax sp903897925--1||s__Roseateles depolymerans--3||s__Roseateles sp900109745--1||s__Roseateles terrae--1||s__Samsonia erythrinae--1||s__Sphaerotilus hippei--1||s__Symbiopectobacterium endolongispinus--2||s__Symbiopectobacterium marcescens_A--3||s__Symbiopectobacterium sp015762685--3||s__UBA4615 sp002386465--2||s__UBA4615 sp003818495--1||s__UBA4615 sp903831925--2||s__UBA4615 sp903898725--1||s__UBA4615 sp903903975--2||s__UBA4615 sp903923345--2||s__VBDL01 sp005884255--1||s__Variovorax sp003053685--1||s__Xylophilus ampelinus--1||s__Xylophilus sp001421705--1:heptad_counter=MCP-34H--2||MCP-36H--828||MCP-40H--1:lbd_counter=PAS_3--1:lca_tree=c__Gammaproteobacteria:length_avg=129.89915966386553:length_max=166.0:length_min=24.0:length_std=29.145609987943924:length_sum=30916.0:mismatch_avg=19.73949579831933:mismatch_max=67.0:mismatch_min=0.0:mismatch_std=14.708969785466666:mismatch_sum=4698.0:name=N1098837:qcovhsp_avg=99.51134453781512:qcovhsp_max=100.0:qcovhsp_min=95.2:qcovhsp_std=0.8303813615967891:qcovhsp_sum=23683.699999999997:qend_avg=130.0420168067227:qend_max=159.0:qend_min=24.0:qend_std=29.18814132875823:qend_sum=30950.0:qstart_avg=1.2647058823529411:qstart_max=5.0:qstart_min=1.0:qstart_std=0.6506197286228483:qstart_sum=301.0:ref_name_counter=GB_GCA_001312005.1_protein.faa_BBCK01000088.1_1@PF00015_full_PFAM.893.981--1||GB_GCA_001602455.1_protein.faa_CP012157.1_1085@PF00015_full_PFAM.318.520--1||GB_GCA_001770725.1_protein.faa_MERU01000007.1_23@PF00015_full_PFAM.318.497--1||GB_GCA_001898645.1_protein.faa_MKUQ01000039.1_7@PF00015_full_PFAM.315.510--1||GB_GCA_002255925.1_protein.faa_NKIH01000004.1_98@PF00015_full_PFAM.320.512--1||GB_GCA_002434305.1_protein.faa_DJJU01000013.1_199@PF00015_full_PFAM.314.498--1||GB_GCA_002840765.1_protein.faa_PHCE01000011.1_68@PF00015_full_PFAM.538.741--4||GB_GCA_002894305.1_protein.faa_PGEI01000021.1_18@PF00015_full_PFAM.315.505--1||GB_GCA_003583745.1_protein.faa_QXPY01000016.1_35@PF00015_full_PFAM.538.725--1||GB_GCA_005884255.1_protein.faa_VBDL01000759.1_3@PF00015_full_PFAM.61.256--10||GB_GCA_009830035.1_protein.faa_SZZY01000002.1_215@PF00015_full_PFAM.1.43--1||GB_GCA_013360485.1_protein.faa_JABWBN010000213.1_1@PF00015_full_PFAM.320.425--1||GB_GCA_013817365.1_protein.faa_JACDCU010000211.1_4@PF00015_full_PFAM.311.503--2||GB_GCA_013822685.1_protein.faa_PNKV01000015.1_122@PF00015_full_PFAM.317.500--1||GB_GCA_014378415.1_protein.faa_JACMNS010000040.1_43@PF00015_full_PFAM.336.419--1||GB_GCA_014379885.1_protein.faa_JACMKW010000167.1_6@PF00015_full_PFAM.1.154--1||GB_GCA_014380155.1_protein.faa_JACMKJ010000036.1_4@PF00015_full_PFAM.314.497--6||GB_GCA_014380155.1_protein.faa_JACMKJ010000252.1_2@PF00015_full_PFAM.320.508--1||GB_GCA_016213205.1_protein.faa_JACRAZ010000072.1_130@PF00015_full_PFAM.318.505--1||GB_GCA_016213205.1_protein.faa_JACRAZ010000089.1_19@PF00015_full_PFAM.193.354--1||GB_GCA_016790435.1_protein.faa_JAEUPE010000085.1_17@PF00015_full_PFAM.327.432--1||GB_GCA_018262815.1_protein.faa_JADFDN010000095.1_4@PF00015_full_PFAM.331.517--3||GB_GCA_018780185.1_protein.faa_JADMJX010000056.1_14@PF00015_full_PFAM.309.391--1||GB_GCA_018780645.1_protein.faa_JADMJJ010000004.1_122@PF00015_full_PFAM.315.498--3||GB_GCA_018780645.1_protein.faa_JADMJJ010000006.1_87@PF00015_full_PFAM.318.503--1||GB_GCA_903921835.1_protein.faa_CAIXRL010000273.1_4@PF00015_full_PFAM.1.116--1||RS_GCF_000190375.1_protein.faa_NZ_AEWG01000097.1_34@PF00015_full_PFAM.319.505--2||RS_GCF_000190375.1_protein.faa_NZ_AEWG01000151.1_4@PF00015_full_PFAM.317.506--2||RS_GCF_000256565.1_protein.faa_NZ_AJHH01000818.1_1@PF00015_full_PFAM.1.33--1||RS_GCF_000376425.1_protein.faa_NZ_AQWL01000033.1_2@PF00015_full_PFAM.337.420--1||RS_GCF_000406145.1_protein.faa_NZ_CM001976.1_134@PF00015_full_PFAM.326.509--6||RS_GCF_000425385.1_protein.faa_NZ_AUDI01000019.1_127@PF00015_full_PFAM.331.534--1||RS_GCF_000519045.1_protein.faa_NZ_KI912532.1_197@PF00015_full_PFAM.547.729--2||RS_GCF_000969605.1_protein.faa_NZ_JZUE01000011.1_54@PF00015_full_PFAM.324.511--19||RS_GCF_001298675.1_protein.faa_NZ_CYIG01000014.1_65@PF00015_full_PFAM.315.405--1||RS_GCF_001424265.1_protein.faa_NZ_LMOV01000029.1_54@PF00015_full_PFAM.321.525--1||RS_GCF_001424425.1_protein.faa_NZ_LMPT01000003.1_139@PF00015_full_PFAM.326.508--1||RS_GCF_001424425.1_protein.faa_NZ_LMPT01000020.1_207@PF00015_full_PFAM.324.513--4||RS_GCF_001425785.1_protein.faa_NZ_LMDI01000066.1_4@PF00015_full_PFAM.1.93--1||RS_GCF_001425785.1_protein.faa_NZ_LMDI01000067.1_17@PF00015_full_PFAM.337.528--21||RS_GCF_001425825.1_protein.faa_NZ_LMDM01000007.1_118@PF00015_full_PFAM.316.501--1||RS_GCF_001425905.1_protein.faa_NZ_LMDY01000012.1_623@PF00015_full_PFAM.322.506--1||RS_GCF_001571085.1_protein.faa_NZ_BCTC01000028.1_46@PF00015_full_PFAM.313.501--3||RS_GCF_001571145.1_protein.faa_NZ_BCTF01000002.1_148@PF00015_full_PFAM.305.496--1||RS_GCF_001571225.1_protein.faa_NZ_BCTJ01000013.1_48@PF00015_full_PFAM.320.504--1||RS_GCF_001742145.1_protein.faa_NZ_CP015749.1_3550@PF00015_full_PFAM.316.503--1||RS_GCF_001955695.1_protein.faa_NZ_CP019236.1_2096@PF00015_full_PFAM.319.509--1||RS_GCF_002001205.1_protein.faa_NZ_MUNZ01000043.1_9@PF00015_full_PFAM.318.503--1||RS_GCF_002116905.1_protein.faa_NZ_CP015118.1_1737@PF00015_full_PFAM.321.505--1||RS_GCF_002116905.1_protein.faa_NZ_CP015118.1_1738@PF00015_full_PFAM.321.502--3||RS_GCF_002116905.1_protein.faa_NZ_CP015118.1_3776@PF00015_full_PFAM.326.509--1||RS_GCF_002261335.1_protein.faa_NZ_NEVL01000001.1_834@PF00015_full_PFAM.325.505--2||RS_GCF_002761755.1_protein.faa_NZ_PEOG01000033.1_51@PF00015_full_PFAM.325.502--2||RS_GCF_002885975.1_protein.faa_NZ_POSP01000001.1_349@PF00015_full_PFAM.323.506--2||RS_GCF_003053685.1_protein.faa_NZ_QAYA01000015.1_78@PF00015_full_PFAM.319.515--5||RS_GCF_003123725.1_protein.faa_NZ_QETA01000001.1_894@PF00015_full_PFAM.317.502--1||RS_GCF_003131185.1_protein.faa_NZ_QFFU01000005.1_124@PF00015_full_PFAM.444.633--1||RS_GCF_003269065.1_protein.faa_NZ_QLTA01000036.1_13@PF00015_full_PFAM.324.546--1||RS_GCF_003387155.1_protein.faa_NZ_QUMT01000001.1_1152@PF00015_full_PFAM.325.509--1||RS_GCF_003590855.1_protein.faa_NZ_QYUP01000126.1_58@PF00015_full_PFAM.191.380--1||RS_GCF_003933735.1_protein.faa_NZ_RSED01000007.1_67@PF00015_full_PFAM.326.527--1||RS_GCF_003933735.1_protein.faa_NZ_RSED01000015.1_61@PF00015_full_PFAM.319.429--1||RS_GCF_003984645.1_protein.faa_NZ_RWKI01000125.1_1@PF00015_full_PFAM.2.63--1||RS_GCF_004362525.1_protein.faa_NZ_SNXS01000004.1_227@PF00015_full_PFAM.319.505--1||RS_GCF_006386545.1_protein.faa_NZ_SWAR01000023.1_125@PF00015_full_PFAM.326.517--4||RS_GCF_007858975.2_protein.faa_NZ_CP042220.2_149@PF00015_full_PFAM.327.506--1||RS_GCF_009720825.1_protein.faa_NZ_WNKY01000010.1_27@PF00015_full_PFAM.446.649--1||RS_GCF_009857835.1_protein.faa_NZ_WWCL01000001.1_638@PF00015_full_PFAM.330.516--2||RS_GCF_011388215.1_protein.faa_NZ_CP049989.1_2950@PF00015_full_PFAM.326.507--3||RS_GCF_012932665.1_protein.faa_NZ_JABBHK010000009.1_217@PF00015_full_PFAM.320.498--1||RS_GCF_013266755.1_protein.faa_NZ_JABRWJ010000005.1_445@PF00015_full_PFAM.319.510--2||RS_GCF_014192225.1_protein.faa_NZ_JACHXS010000006.1_112@PF00015_full_PFAM.423.612--1||RS_GCF_015624425.1_protein.faa_NZ_CP049919.1_4320@PF00015_full_PFAM.323.505--1||RS_GCF_016735515.1_protein.faa_NZ_JAERQZ010000001.1_1066@PF00015_full_PFAM.318.497--56||RS_GCF_016735515.1_protein.faa_NZ_JAERQZ010000001.1_4511@PF00015_full_PFAM.324.507--15||RS_GCF_900100305.1_protein.faa_NZ_FNEY01000029.1_29@PF00015_full_PFAM.322.519--1||RS_GCF_900113035.1_protein.faa_NZ_FONX01000001.1_514@PF00015_full_PFAM.317.402--2||RS_GCF_900114705.1_protein.faa_NZ_FOTW01000009.1_126@PF00015_full_PFAM.315.510--2:scovhsp_avg=72.27773109243697:scovhsp_max=87.8:scovhsp_min=50.3:scovhsp_std=12.221139597361015:scovhsp_sum=17202.1:send_avg=143.21428571428572:send_max=180.0:send_min=27.0:send_std=27.04286887670352:send_sum=34085.0:sstart_avg=14.403361344537815:sstart_max=71.0:sstart_min=1.0:sstart_std=14.955246502026965:sstart_sum=3428.0],((((GB_GCA_000828975.1_protein.faa_AP014683.1_1443@PF00015_full_PFAM.322.510:0.277392[&&NHX:Type=GTDB:gtdb_class=c__Gammaproteobacteria:gtdb_domain=d__Bacteria:gtdb_family=f__Burkholderiaceae:gtdb_genus=g__GJ-E10:gtdb_order=o__Burkholderiales:gtdb_phylum=p__Proteobacteria:gtdb_species=s__GJ-E10 sp000828975:heptad=MCP-36H:species=d__Bacteria_p__Proteobacteria_c__Gammaproteobacteria_o__Burkholderiales_f__Burkholderiaceae_g__GJ-E10_s__GJ-E10 sp000828975],d0bb29ec-eb6d-4ee8-a699-c6a62946c7a9_5@MCPsignal.22.82:0.0846142[&&NHX:Sample=rhizpot1:Type=capture:capture_class=c__Gammaproteobacteria:capture_domain=d__Bacteria:capture_family=f__Burkholderiaceae:capture_genus=g__Aquabacterium_A:capture_order=o__Burkholderiales:capture_phylum=p__Proteobacteria:capture_species=s__Aquabacterium_A sp016721465:heptad=MCP-36H])0.743:0.0741234[&&NHX:Sample_counter=rhizpot1--1:Type_counter=GTDB--1||capture--1:capture_class_counter=c__Gammaproteobacteria--1:capture_domain_counter=d__Bacteria--1:capture_family_counter=f__Burkholderiaceae--1:capture_genus_counter=g__Aquabacterium_A--1:capture_order_counter=o__Burkholderiales--1:capture_phylum_counter=p__Proteobacteria--1:capture_species_counter=s__Aquabacterium_A sp016721465--1:gtdb_class_counter=c__Gammaproteobacteria--1:gtdb_domain_counter=d__Bacteria--1:gtdb_family_counter=f__Burkholderiaceae--1:gtdb_genus_counter=g__GJ-E10--1:gtdb_order_counter=o__Burkholderiales--1:gtdb_phylum_counter=p__Proteobacteria--1:gtdb_species_counter=s__GJ-E10 sp000828975--1:heptad_counter=MCP-36H--2:lbd_counter=:lca_tree=s__GJ-E10 sp000828975:name=N1098840:ref_name_counter=],((((7751096c-d6f4-5567-b501-09a183736aa8_6@MCPsignal.201.283:0.0110675[&&NHX:Sample=rhizpot1:Type=capture:capture_class=c__Gammaproteobacteria:capture_domain=d__Bacteria:capture_family=f__Burkholderiaceae:capture_genus=g__Aquabacterium:capture_order=o__Burkholderiales:capture_phylum=p__Proteobacteria:capture_species=s__Aquabacterium sp002339015:heptad=MCP-36H],8459cf47-98cb-4526-b6bf-d6a9ab85cc4b_3@MCPsignal.57.154:5e-09[&&NHX:Sample=rhizpot2:Type=capture:besthit=90.7:bitscore=154.0:capture_class=c__Gammaproteobacteria:capture_domain=d__Bacteria:capture_family=f__Burkholderiaceae:capture_genus=g__Aquabacterium:capture_order=o__Burkholderiales:capture_phylum=p__Proteobacteria:capture_species=s__Aquabacterium sp002339015:evalue=1.18e-48:gapopen=0.0:heptad=MCP-36H:length=97.0:mismatch=9.0:qcovhsp=100.0:qend=97.0:qstart=1.0:ref_name=GB_GCA_013289985.1_protein.faa_JABCYW010000061.1_30@PF00015_full_PFAM.323.517:scovhsp=50.0:send=101.0:sstart=5.0])0:6e-09[&&NHX:Sample_counter=rhizpot1--1||rhizpot2--1:Type_counter=capture--2:besthit_avg=90.7:besthit_max=90.7:besthit_min=90.7:besthit_std=0:besthit_sum=90.7:bitscore_avg=154.0:bitscore_max=154.0:bitscore_min=154.0:bitscore_std=0:bitscore_sum=154.0:capture_class_counter=c__Gammaproteobacteria--2:capture_domain_counter=d__Bacteria--2:capture_family_counter=f__Burkholderiaceae--2:capture_genus_counter=g__Aquabacterium--2:capture_order_counter=o__Burkholderiales--2:capture_phylum_counter=p__Proteobacteria--2:capture_species_counter=s__Aquabacterium sp002339015--2:evalue_avg=1.18e-48:evalue_max=1.18e-48:evalue_min=1.18e-48:evalue_std=0:evalue_sum=1.18e-48:gapopen_avg=0.0:gapopen_max=0.0:gapopen_min=0.0:gapopen_std=0:gapopen_sum=0.0:gtdb_class_counter=:gtdb_domain_counter=:gtdb_family_counter=:gtdb_genus_counter=:gtdb_order_counter=:gtdb_phylum_counter=:gtdb_species_counter=:heptad_counter=MCP-36H--2:lbd_counter=:length_avg=97.0:length_max=97.0:length_min=97.0:length_std=0:length_sum=97.0:mismatch_avg=9.0:mismatch_max=9.0:mismatch_min=9.0:mismatch_std=0:mismatch_sum=9.0:name=N1098843:qcovhsp_avg=100.0:qcovhsp_max=100.0:qcovhsp_min=100.0:qcovhsp_std=0:qcovhsp_sum=100.0:qend_avg=97.0:qend_max=97.0:qend_min=97.0:qend_std=0:qend_sum=97.0:qstart_avg=1.0:qstart_max=1.0:qstart_min=1.0:qstart_std=0:qstart_sum=1.0:ref_name_counter=GB_GCA_013289985.1_protein.faa_JABCYW010000061.1_30@PF00015_full_PFAM.323.517--1:scovhsp_avg=50.0:scovhsp_max=50.0:scovhsp_min=50.0:scovhsp_std=0:scovhsp_sum=50.0:send_avg=101.0:send_max=101.0:send_min=101.0:send_std=0:send_sum=101.0:sstart_avg=5.0:sstart_max=5.0:sstart_min=5.0:sstart_std=0:sstart_sum=5.0],(a482a112-7f9f-4813-b395-97815740f350_3@MCPsignal.578.685:0.0337899[&&NHX:Sample=rhizpot1:Type=capture:besthit=85.8:bitscore=159.0:capture_class=c__Gammaproteobacteria:capture_domain=d__Bacteria:capture_family=f__Burkholderiaceae:capture_genus=g__Aquabacterium:capture_order=o__Burkholderiales:capture_phylum=p__Proteobacteria:capture_species=s__Aquabacterium sp002339015:evalue=8.71e-51:gapopen=0.0:heptad=MCP-36H:length=106.0:mismatch=15.0:qcovhsp=99.1:qend=107.0:qstart=2.0:ref_name=RS_GCF_002885975.1_protein.faa_NZ_POSP01000003.1_739@PF00015_full_PFAM.411.591:scovhsp=58.9:send=106.0:sstart=1.0],234023a4-08c4-47a9-b7ce-0fac206c8bbe_1@MCPsignal.20.154:0.0515433[&&NHX:Sample=rhizpot2:Type=capture:besthit=83.3:bitscore=197.0:capture_class=c__Gammaproteobacteria:capture_domain=d__Bacteria:capture_family=f__Burkholderiaceae:capture_genus=g__Aquabacterium:capture_order=o__Burkholderiales:capture_phylum=p__Proteobacteria:capture_species=s__Aquabacterium sp002339015:evalue=1.45e-64:gapopen=0.0:heptad=MCP-36H:length=132.0:mismatch=22.0:qcovhsp=98.5:qend=134.0:qstart=3.0:ref_name=RS_GCF_017795745.1_protein.faa_NZ_CP059067.1_2501@PF00015_full_PFAM.322.538:scovhsp=61.1:send=166.0:sstart=35.0])0:5e-09[&&NHX:Sample_counter=rhizpot1--1||rhizpot2--1:Type_counter=capture--2:besthit_avg=84.55:besthit_max=85.8:besthit_min=83.3:besthit_std=1.7677669529663689:besthit_sum=169.1:bitscore_avg=178.0:bitscore_max=197.0:bitscore_min=159.0:bitscore_std=26.870057685088806:bitscore_sum=356.0:capture_class_counter=c__Gammaproteobacteria--2:capture_domain_counter=d__Bacteria--2:capture_family_counter=f__Burkholderiaceae--2:capture_genus_counter=g__Aquabacterium--2:capture_order_counter=o__Burkholderiales--2:capture_phylum_counter=p__Proteobacteria--2:capture_species_counter=s__Aquabacterium sp002339015--2:evalue_avg=4.3550000000000725e-51:evalue_max=8.71e-51:evalue_min=1.45e-64:evalue_std=6.158900064134726e-51:evalue_sum=8.710000000000145e-51:gapopen_avg=0.0:gapopen_max=0.0:gapopen_min=0.0:gapopen_std=0.0:gapopen_sum=0.0:gtdb_class_counter=:gtdb_domain_counter=:gtdb_family_counter=:gtdb_genus_counter=:gtdb_order_counter=:gtdb_phylum_counter=:gtdb_species_counter=:heptad_counter=MCP-36H--2:lbd_counter=:length_avg=119.0:length_max=132.0:length_min=106.0:length_std=18.384776310850235:length_sum=238.0:mismatch_avg=18.5:mismatch_max=22.0:mismatch_min=15.0:mismatch_std=4.949747468305833:mismatch_sum=37.0:name=N1098846:qcovhsp_avg=98.8:qcovhsp_max=99.1:qcovhsp_min=98.5:qcovhsp_std=0.42426406871192446:qcovhsp_sum=197.6:qend_avg=120.5:qend_max=134.0:qend_min=107.0:qend_std=19.091883092036785:qend_sum=241.0:qstart_avg=2.5:qstart_max=3.0:qstart_min=2.0:qstart_std=0.7071067811865476:qstart_sum=5.0:ref_name_counter=RS_GCF_002885975.1_protein.faa_NZ_POSP01000003.1_739@PF00015_full_PFAM.411.591--1||RS_GCF_017795745.1_protein.faa_NZ_CP059067.1_2501@PF00015_full_PFAM.322.538--1:scovhsp_avg=60.0:scovhsp_max=61.1:scovhsp_min=58.9:scovhsp_std=1.5556349186104066:scovhsp_sum=120.0:send_avg=136.0:send_max=166.0:send_min=106.0:send_std=42.42640687119285:send_sum=272.0:sstart_avg=18.0:sstart_max=35.0:sstart_min=1.0:sstart_std=24.041630560342615:sstart_sum=36.0])0:5e-09[&&NHX:Sample_counter=rhizpot1--2||rhizpot2--2:Type_counter=capture--4:besthit_avg=86.60000000000001:besthit_max=90.7:besthit_min=83.3:besthit_std=3.7643060449437455:besthit_sum=259.8:bitscore_avg=170.0:bitscore_max=197.0:bitscore_min=154.0:bitscore_std=23.515952032609693:bitscore_sum=510.0:capture_class_counter=c__Gammaproteobacteria--4:capture_domain_counter=d__Bacteria--4:capture_family_counter=f__Burkholderiaceae--4:capture_genus_counter=g__Aquabacterium--4:capture_order_counter=o__Burkholderiales--4:capture_phylum_counter=p__Proteobacteria--4:capture_species_counter=s__Aquabacterium sp002339015--4:evalue_avg=3.9623666666666675e-49:evalue_max=1.18e-48:evalue_min=1.45e-64:evalue_std=6.787729281824175e-49:evalue_sum=1.1887100000000003e-48:gapopen_avg=0.0:gapopen_max=0.0:gapopen_min=0.0:gapopen_std=0.0:gapopen_sum=0.0:gtdb_class_counter=:gtdb_domain_counter=:gtdb_family_counter=:gtdb_genus_counter=:gtdb_order_counter=:gtdb_phylum_counter=:gtdb_species_counter=:heptad_counter=MCP-36H--4:lbd_counter=:length_avg=111.66666666666667:length_max=132.0:length_min=97.0:length_std=18.175074506954115:length_sum=335.0:mismatch_avg=15.333333333333334:mismatch_max=22.0:mismatch_min=9.0:mismatch_std=6.506407098647712:mismatch_sum=46.0:name=N1098847:qcovhsp_avg=99.2:qcovhsp_max=100.0:qcovhsp_min=98.5:qcovhsp_std=0.7549834435270754:qcovhsp_sum=297.6:qend_avg=112.66666666666667:qend_max=134.0:qend_min=97.0:qend_std=19.139836293274126:qend_sum=338.0:qstart_avg=2.0:qstart_max=3.0:qstart_min=1.0:qstart_std=1.0:qstart_sum=6.0:ref_name_counter=GB_GCA_013289985.1_protein.faa_JABCYW010000061.1_30@PF00015_full_PFAM.323.517--1||RS_GCF_002885975.1_protein.faa_NZ_POSP01000003.1_739@PF00015_full_PFAM.411.591--1||RS_GCF_017795745.1_protein.faa_NZ_CP059067.1_2501@PF00015_full_PFAM.322.538--1:scovhsp_avg=56.666666666666664:scovhsp_max=61.1:scovhsp_min=50.0:scovhsp_std=5.877357682950166:scovhsp_sum=170.0:send_avg=124.33333333333333:send_max=166.0:send_min=101.0:send_std=36.17089069035117:send_sum=373.0:sstart_avg=13.666666666666666:sstart_max=35.0:sstart_min=1.0:sstart_std=18.58314648635514:sstart_sum=41.0],(3629fef5-9344-492d-a8b0-6cca239631bb_1@MCPsignal.332.389:0.051413[&&NHX:Sample=rhizpot2:Type=capture:capture_class=c__Gammaproteobacteria:capture_domain=d__Bacteria:capture_family=f__Burkholderiaceae:capture_genus=g__Aquabacterium:capture_order=o__Burkholderiales:capture_phylum=p__Proteobacteria:capture_species=s__Aquabacterium sp002339015:heptad=MCP-36H],01015d86-2abc-4110-a30c-436227f0686c_4@MCPsignal.108.175:5e-09)0:5e-09[&&NHX:Sample_counter=rhizpot2--1:Type_counter=capture--1:capture_class_counter=c__Gammaproteobacteria--1:capture_domain_counter=d__Bacteria--1:capture_family_counter=f__Burkholderiaceae--1:capture_genus_counter=g__Aquabacterium--1:capture_order_counter=o__Burkholderiales--1:capture_phylum_counter=p__Proteobacteria--1:capture_species_counter=s__Aquabacterium sp002339015--1:gtdb_class_counter=:gtdb_domain_counter=:gtdb_family_counter=:gtdb_genus_counter=:gtdb_order_counter=:gtdb_phylum_counter=:gtdb_species_counter=:heptad_counter=MCP-36H--1:lbd_counter=:name=N1098850:ref_name_counter=])0.969:0.0883756[&&NHX:Sample_counter=rhizpot1--2||rhizpot2--3:Type_counter=capture--5:besthit_avg=86.60000000000001:besthit_max=90.7:besthit_min=83.3:besthit_std=3.7643060449437455:besthit_sum=259.8:bitscore_avg=170.0:bitscore_max=197.0:bitscore_min=154.0:bitscore_std=23.515952032609693:bitscore_sum=510.0:capture_class_counter=c__Gammaproteobacteria--5:capture_domain_counter=d__Bacteria--5:capture_family_counter=f__Burkholderiaceae--5:capture_genus_counter=g__Aquabacterium--5:capture_order_counter=o__Burkholderiales--5:capture_phylum_counter=p__Proteobacteria--5:capture_species_counter=s__Aquabacterium sp002339015--5:evalue_avg=3.9623666666666675e-49:evalue_max=1.18e-48:evalue_min=1.45e-64:evalue_std=6.787729281824175e-49:evalue_sum=1.1887100000000003e-48:gapopen_avg=0.0:gapopen_max=0.0:gapopen_min=0.0:gapopen_std=0.0:gapopen_sum=0.0:gtdb_class_counter=:gtdb_domain_counter=:gtdb_family_counter=:gtdb_genus_counter=:gtdb_order_counter=:gtdb_phylum_counter=:gtdb_species_counter=:heptad_counter=MCP-36H--5:lbd_counter=:length_avg=111.66666666666667:length_max=132.0:length_min=97.0:length_std=18.175074506954115:length_sum=335.0:mismatch_avg=15.333333333333334:mismatch_max=22.0:mismatch_min=9.0:mismatch_std=6.506407098647712:mismatch_sum=46.0:name=N1098851:qcovhsp_avg=99.2:qcovhsp_max=100.0:qcovhsp_min=98.5:qcovhsp_std=0.7549834435270754:qcovhsp_sum=297.6:qend_avg=112.66666666666667:qend_max=134.0:qend_min=97.0:qend_std=19.139836293274122:qend_sum=338.0:qstart_avg=2.0:qstart_max=3.0:qstart_min=1.0:qstart_std=1.0:qstart_sum=6.0:ref_name_counter=GB_GCA_013289985.1_protein.faa_JABCYW010000061.1_30@PF00015_full_PFAM.323.517--1||RS_GCF_002885975.1_protein.faa_NZ_POSP01000003.1_739@PF00015_full_PFAM.411.591--1||RS_GCF_017795745.1_protein.faa_NZ_CP059067.1_2501@PF00015_full_PFAM.322.538--1:scovhsp_avg=56.666666666666664:scovhsp_max=61.1:scovhsp_min=50.0:scovhsp_std=5.877357682950166:scovhsp_sum=170.0:send_avg=124.33333333333333:send_max=166.0:send_min=101.0:send_std=36.17089069035118:send_sum=373.0:sstart_avg=13.666666666666666:sstart_max=35.0:sstart_min=1.0:sstart_std=18.58314648635514:sstart_sum=41.0],((c90c0261-7ed4-46be-9456-cdeac0dfb41a_3@MCPsignal.419.487:0.0256365[&&NHX:Sample=rhizpot1:Type=capture:capture_class=c__Gammaproteobacteria:capture_domain=d__Bacteria:capture_family=f__Enterobacteriaceae:capture_genus=g__Pantoea:capture_order=o__Enterobacterales:capture_phylum=p__Proteobacteria:capture_species=s__Pantoea agglomerans:heptad=MCP-36H:lbd=TarH],(e4ec2bee-6933-4d58-a858-00a62eccf100_4@MCPsignal.79.149:5e-09[&&NHX:Sample=rhizpot3:Type=capture:capture_class=c__Gammaproteobacteria:capture_domain=d__Bacteria:capture_family=f__Enterobacteriaceae:capture_genus=g__Pantoea:capture_order=o__Enterobacterales:capture_phylum=p__Proteobacteria:capture_species=s__Pantoea agglomerans:heptad=MCP-36H],((77efbea0-0ed9-4838-9587-24acb44996ac_3@MCPsignal.58.146:0.0109836[&&NHX:Sample=rhizpot1:Type=capture:capture_class=c__Gammaproteobacteria:capture_domain=d__Bacteria:capture_family=f__Enterobacteriaceae:capture_genus=g__Pantoea:capture_order=o__Enterobacterales:capture_phylum=p__Proteobacteria:capture_species=s__Pantoea agglomerans:heptad=MCP-36H],(((((((GB_GCA_003132085.1_protein.faa_PKWO01000331.1_12@PF00015_full_PFAM.1.135:0.192388[&&NHX:Type=GTDB:gtdb_class=c__Gammaproteobacteria:gtdb_domain=d__Bacteria:gtdb_family=f__Burkholderiaceae:gtdb_genus=g__PKWO01:gtdb_order=o__Burkholderiales:gtdb_phylum=p__Proteobacteria:gtdb_species=s__PKWO01 sp003132085:heptad=MCP-36H:species=d__Bacteria_p__Proteobacteria_c__Gammaproteobacteria_o__Burkholderiales_f__Burkholderiaceae_g__PKWO01_s__PKWO01 sp003132085],76f47673-c604-48f9-8768-776b053b62ee_1@MCPsignal.184.256:5e-09[&&NHX:Sample=rhizpot1:Type=capture:capture_class=c__Gammaproteobacteria:capture_domain=d__Bacteria:capture_family=f__Enterobacteriaceae:capture_genus=g__Pantoea:capture_order=o__Enterobacterales:capture_phylum=p__Proteobacteria:capture_species=s__Pantoea agglomerans:heptad=MCP-36H])0.523:0.0136237[&&NHX:Sample_counter=rhizpot1--1:Type_counter=GTDB--1||capture--1:capture_class_counter=c__Gammaproteobacteria--1:capture_domain_counter=d__Bacteria--1:capture_family_counter=f__Enterobacteriaceae--1:capture_genus_counter=g__Pantoea--1:capture_order_counter=o__Enterobacterales--1:capture_phylum_counter=p__Proteobacteria--1:capture_species_counter=s__Pantoea agglomerans--1:gtdb_class_counter=c__Gammaproteobacteria--1:gtdb_domain_counter=d__Bacteria--1:gtdb_family_counter=f__Burkholderiaceae--1:gtdb_genus_counter=g__PKWO01--1:gtdb_order_counter=o__Burkholderiales--1:gtdb_phylum_counter=p__Proteobacteria--1:gtdb_species_counter=s__PKWO01 sp003132085--1:heptad_counter=MCP-36H--2:lbd_counter=:lca_tree=s__PKWO01 sp003132085:name=N1098857:ref_name_counter=],58db75a1-2584-5ab4-8681-2d4806898620_1@MCPsignal.194.285:5e-09[&&NHX:Sample=rhizpot1:Type=capture:capture_class=c__Gammaproteobacteria:capture_domain=d__Bacteria:capture_family=f__Enterobacteriaceae:capture_genus=g__Pantoea:capture_order=o__Enterobacterales:capture_phylum=p__Proteobacteria:capture_species=s__Pantoea agglomerans:heptad=MCP-36H])0:5e-09[&&NHX:Sample_counter=rhizpot1--2:Type_counter=GTDB--1||capture--2:capture_class_counter=c__Gammaproteobacteria--2:capture_domain_counter=d__Bacteria--2:capture_family_counter=f__Enterobacteriaceae--2:capture_genus_counter=g__Pantoea--2:capture_order_counter=o__Enterobacterales--2:capture_phylum_counter=p__Proteobacteria--2:capture_species_counter=s__Pantoea agglomerans--2:gtdb_class_counter=c__Gammaproteobacteria--1:gtdb_domain_counter=d__Bacteria--1:gtdb_family_counter=f__Burkholderiaceae--1:gtdb_genus_counter=g__PKWO01--1:gtdb_order_counter=o__Burkholderiales--1:gtdb_phylum_counter=p__Proteobacteria--1:gtdb_species_counter=s__PKWO01 sp003132085--1:heptad_counter=MCP-36H--3:lbd_counter=:lca_tree=s__PKWO01 sp003132085:name=N1098859:ref_name_counter=],(ce0da11b-56a3-415a-9e7b-ea6b10bfdb3d_6@MCPsignal.324.374:0.0807599[&&NHX:Sample=rhizpot1:Type=capture:capture_class=c__Bacteriovoracia:capture_domain=d__Bacteria:capture_family=f__Bacteriovoracaceae:capture_genus=g__Bacteriovorax:capture_order=o__Bacteriovoracales:capture_phylum=p__Bdellovibrionota:capture_species=s__Bacteriovorax stolpii:heptad=MCP-36H],(RS_GCF_003353015.1_protein.faa_NZ_QREM01000009.1_182@PF00015_full_PFAM.748.897:0.0745608,102faf72-472e-42fb-aa35-b2657619b4c9_4@MCPsignal.23.93:5e-09[&&NHX:Sample=rhizpot1:Type=capture:capture_class=c__Gammaproteobacteria:capture_domain=d__Bacteria:capture_family=f__Enterobacteriaceae:capture_genus=g__Pantoea:capture_order=o__Enterobacterales:capture_phylum=p__Proteobacteria:capture_species=s__Pantoea agglomerans:heptad=MCP-36H])0:0.0175234[&&NHX:Sample_counter=rhizpot1--1:Type_counter=capture--1:capture_class_counter=c__Gammaproteobacteria--1:capture_domain_counter=d__Bacteria--1:capture_family_counter=f__Enterobacteriaceae--1:capture_genus_counter=g__Pantoea--1:capture_order_counter=o__Enterobacterales--1:capture_phylum_counter=p__Proteobacteria--1:capture_species_counter=s__Pantoea agglomerans--1:gtdb_class_counter=:gtdb_domain_counter=:gtdb_family_counter=:gtdb_genus_counter=:gtdb_order_counter=:gtdb_phylum_counter=:gtdb_species_counter=:heptad_counter=MCP-36H--1:lbd_counter=:name=N1098863:ref_name_counter=])0.656:0.0424526[&&NHX:Sample_counter=rhizpot1--2:Type_counter=capture--2:capture_class_counter=c__Bacteriovoracia--1||c__Gammaproteobacteria--1:capture_domain_counter=d__Bacteria--2:capture_family_counter=f__Bacteriovoracaceae--1||f__Enterobacteriaceae--1:capture_genus_counter=g__Bacteriovorax--1||g__Pantoea--1:capture_order_counter=o__Bacteriovoracales--1||o__Enterobacterales--1:capture_phylum_counter=p__Bdellovibrionota--1||p__Proteobacteria--1:capture_species_counter=s__Bacteriovorax stolpii--1||s__Pantoea agglomerans--1:gtdb_class_counter=:gtdb_domain_counter=:gtdb_family_counter=:gtdb_genus_counter=:gtdb_order_counter=:gtdb_phylum_counter=:gtdb_species_counter=:heptad_counter=MCP-36H--2:lbd_counter=:name=N1098864:ref_name_counter=])0.827:0.0130308[&&NHX:Sample_counter=rhizpot1--4:Type_counter=GTDB--1||capture--4:capture_class_counter=c__Bacteriovoracia--1||c__Gammaproteobacteria--3:capture_domain_counter=d__Bacteria--4:capture_family_counter=f__Bacteriovoracaceae--1||f__Enterobacteriaceae--3:capture_genus_counter=g__Bacteriovorax--1||g__Pantoea--3:capture_order_counter=o__Bacteriovoracales--1||o__Enterobacterales--3:capture_phylum_counter=p__Bdellovibrionota--1||p__Proteobacteria--3:capture_species_counter=s__Bacteriovorax stolpii--1||s__Pantoea agglomerans--3:gtdb_class_counter=c__Gammaproteobacteria--1:gtdb_domain_counter=d__Bacteria--1:gtdb_family_counter=f__Burkholderiaceae--1:gtdb_genus_counter=g__PKWO01--1:gtdb_order_counter=o__Burkholderiales--1:gtdb_phylum_counter=p__Proteobacteria--1:gtdb_species_counter=s__PKWO01 sp003132085--1:heptad_counter=MCP-36H--5:lbd_counter=:lca_tree=s__PKWO01 sp003132085:name=N1098865:ref_name_counter=],(4a2cc86b-5c14-4287-84ac-5896130ac566_1@MCPsignal.823.892:0.0109598[&&NHX:Sample=rhizpot3:Type=capture:capture_class=c__Gammaproteobacteria:capture_domain=d__Bacteria:capture_family=f__Enterobacteriaceae:capture_genus=g__Pantoea:capture_order=o__Enterobacterales:capture_phylum=p__Proteobacteria:capture_species=s__Pantoea agglomerans:heptad=MCP-36H],(((((caeb773b-4317-459d-85d4-259662258e8b_4@MCPsignal.221.308:6e-09[&&NHX:Sample=rhizpot1:Type=capture:capture_class=c__Gammaproteobacteria:capture_domain=d__Bacteria:capture_family=f__Enterobacteriaceae:capture_genus=g__Pantoea:capture_order=o__Enterobacterales:capture_phylum=p__Proteobacteria:capture_species=s__Pantoea agglomerans:heptad=MCP-36H],6f5a9f85-4a11-4e9f-b343-026f99a66269_1@MCPsignal.30.92:5e-09[&&NHX:Sample=rhizpot1:Type=capture:capture_class=c__Gammaproteobacteria:capture_domain=d__Bacteria:capture_family=f__Enterobacteriaceae:capture_genus=g__Pantoea:capture_order=o__Enterobacterales:capture_phylum=p__Proteobacteria:capture_species=s__Pantoea agglomerans:heptad=MCP-36H])0.103:5e-09[&&NHX:Sample_counter=rhizpot1--2:Type_counter=capture--2:capture_class_counter=c__Gammaproteobacteria--2:capture_domain_counter=d__Bacteria--2:capture_family_counter=f__Enterobacteriaceae--2:capture_genus_counter=g__Pantoea--2:capture_order_counter=o__Enterobacterales--2:capture_phylum_counter=p__Proteobacteria--2:capture_species_counter=s__Pantoea agglomerans--2:gtdb_class_counter=:gtdb_domain_counter=:gtdb_family_counter=:gtdb_genus_counter=:gtdb_order_counter=:gtdb_phylum_counter=:gtdb_species_counter=:heptad_counter=MCP-36H--2:lbd_counter=:name=N1098869:ref_name_counter=],12199a33-2783-464c-9d27-7ecb26516869_4@MCPsignal.211.308:0.122502[&&NHX:Sample=rhizpot1:Type=capture:capture_class=c__Gammaproteobacteria:capture_domain=d__Bacteria:capture_family=f__Enterobacteriaceae:capture_genus=g__Pantoea:capture_order=o__Enterobacterales:capture_phylum=p__Proteobacteria:capture_species=s__Pantoea agglomerans:heptad=MCP-36H:lbd=TarH])0.408:0.0112261[&&NHX:Sample_counter=rhizpot1--3:Type_counter=capture--3:capture_class_counter=c__Gammaproteobacteria--3:capture_domain_counter=d__Bacteria--3:capture_family_counter=f__Enterobacteriaceae--3:capture_genus_counter=g__Pantoea--3:capture_order_counter=o__Enterobacterales--3:capture_phylum_counter=p__Proteobacteria--3:capture_species_counter=s__Pantoea agglomerans--3:gtdb_class_counter=:gtdb_domain_counter=:gtdb_family_counter=:gtdb_genus_counter=:gtdb_order_counter=:gtdb_phylum_counter=:gtdb_species_counter=:heptad_counter=MCP-36H--3:lbd_counter=TarH--1:name=N1098871:ref_name_counter=],(((c2c6fcfe-db40-48ec-8c31-1d8b8d8866fd_4@MCPsignal.311.401:0.0641412[&&NHX:Sample=rhizpot1:Type=capture:capture_class=c__Gammaproteobacteria:capture_domain=d__Bacteria:capture_family=f__Enterobacteriaceae:capture_genus=g__Pantoea:capture_order=o__Enterobacterales:capture_phylum=p__Proteobacteria:capture_species=s__Pantoea agglomerans:heptad=MCP-36H],738dfb6f-45e3-4661-aa1d-c0e27931ab74_5@MCPsignal.197.271:5e-09[&&NHX:Sample=rhiztom1:Type=capture:capture_class=c__Gammaproteobacteria:capture_domain=d__Bacteria:capture_family=f__Enterobacteriaceae:capture_genus=g__Pantoea:capture_order=o__Enterobacterales:capture_phylum=p__Proteobacteria:capture_species=s__Pantoea agglomerans:heptad=MCP-36H:lbd=TarH])0:5e-09[&&NHX:Sample_counter=rhizpot1--1||rhiztom1--1:Type_counter=capture--2:capture_class_counter=c__Gammaproteobacteria--2:capture_domain_counter=d__Bacteria--2:capture_family_counter=f__Enterobacteriaceae--2:capture_genus_counter=g__Pantoea--2:capture_order_counter=o__Enterobacterales--2:capture_phylum_counter=p__Proteobacteria--2:capture_species_counter=s__Pantoea agglomerans--2:gtdb_class_counter=:gtdb_domain_counter=:gtdb_family_counter=:gtdb_genus_counter=:gtdb_order_counter=:gtdb_phylum_counter=:gtdb_species_counter=:heptad_counter=MCP-36H--2:lbd_counter=TarH--1:name=N1098874:ref_name_counter=],69642380-ff65-50c9-aedb-593670a2f04f_1@MCPsignal.337.424:1e-08[&&NHX:Sample=rhizpot1:Type=capture:capture_class=c__Gammaproteobacteria:capture_domain=d__Bacteria:capture_family=f__Enterobacteriaceae:capture_genus=g__Pantoea:capture_order=o__Enterobacterales:capture_phylum=p__Proteobacteria:capture_species=s__Pantoea agglomerans:heptad=MCP-36H])0.076:0.0309953[&&NHX:Sample_counter=rhizpot1--2||rhiztom1--1:Type_counter=capture--3:capture_class_counter=c__Gammaproteobacteria--3:capture_domain_counter=d__Bacteria--3:capture_family_counter=f__Enterobacteriaceae--3:capture_genus_counter=g__Pantoea--3:capture_order_counter=o__Enterobacterales--3:capture_phylum_counter=p__Proteobacteria--3:capture_species_counter=s__Pantoea agglomerans--3:gtdb_class_counter=:gtdb_domain_counter=:gtdb_family_counter=:gtdb_genus_counter=:gtdb_order_counter=:gtdb_phylum_counter=:gtdb_species_counter=:heptad_counter=MCP-36H--3:lbd_counter=TarH--1:name=N1098876:ref_name_counter=],(b97bb584-fce4-44f5-b86a-edb049b37d18_1@MCPsignal.151.222:5e-09[&&NHX:Sample=rhizpot1:Type=capture:capture_class=c__Gammaproteobacteria:capture_domain=d__Bacteria:capture_family=f__Enterobacteriaceae:capture_genus=g__Pantoea:capture_order=o__Enterobacterales:capture_phylum=p__Proteobacteria:capture_species=s__Pantoea agglomerans:heptad=MCP-36H],((((((((((((((((b838ddac-36fb-408a-9018-ac69c739748a_3@MCPsignal.130.202:0[&&NHX:Sample=rhizpot1:Type=capture:capture_class=c__Gammaproteobacteria:capture_domain=d__Bacteria:capture_family=f__Enterobacteriaceae:capture_genus=g__Pantoea:capture_order=o__Enterobacterales:capture_phylum=p__Proteobacteria:capture_species=s__Pantoea agglomerans:heptad=MCP-36H],bd64befa-bc1d-4c86-bedf-edb8c9f607fa_4@MCPsignal.202.274:0[&&NHX:Sample=rhizpot1:Type=capture:capture_class=c__Gammaproteobacteria:capture_domain=d__Bacteria:capture_family=f__Enterobacteriaceae:capture_genus=g__Pantoea:capture_order=o__Enterobacterales:capture_phylum=p__Proteobacteria:capture_species=s__Pantoea agglomerans:heptad=MCP-36H])0:0[&&NHX:Sample_counter=rhizpot1--2:Type_counter=capture--2:capture_class_counter=c__Gammaproteobacteria--2:capture_domain_counter=d__Bacteria--2:capture_family_counter=f__Enterobacteriaceae--2:capture_genus_counter=g__Pantoea--2:capture_order_counter=o__Enterobacterales--2:capture_phylum_counter=p__Proteobacteria--2:capture_species_counter=s__Pantoea agglomerans--2:gtdb_class_counter=:gtdb_domain_counter=:gtdb_family_counter=:gtdb_genus_counter=:gtdb_order_counter=:gtdb_phylum_counter=:gtdb_species_counter=:heptad_counter=MCP-36H--2:lbd_counter=:name=N1098880:ref_name_counter=],e45ed633-b891-464c-ae45-4811d979a539_3@MCPsignal.102.174:0[&&NHX:Sample=rhizpot1:Type=capture:capture_class=c__Gammaproteobacteria:capture_domain=d__Bacteria:capture_family=f__Enterobacteriaceae:capture_genus=g__Pantoea:capture_order=o__Enterobacterales:capture_phylum=p__Proteobacteria:capture_species=s__Pantoea agglomerans:heptad=MCP-36H])0:0[&&NHX:Sample_counter=rhizpot1--3:Type_counter=capture--3:capture_class_counter=c__Gammaproteobacteria--3:capture_domain_counter=d__Bacteria--3:capture_family_counter=f__Enterobacteriaceae--3:capture_genus_counter=g__Pantoea--3:capture_order_counter=o__Enterobacterales--3:capture_phylum_counter=p__Proteobacteria--3:capture_species_counter=s__Pantoea agglomerans--3:gtdb_class_counter=:gtdb_domain_counter=:gtdb_family_counter=:gtdb_genus_counter=:gtdb_order_counter=:gtdb_phylum_counter=:gtdb_species_counter=:heptad_counter=MCP-36H--3:lbd_counter=:name=N1098882:ref_name_counter=],fcbba4fe-92ab-4c2f-afbf-6c649ceb3b6b_4@MCPsignal.76.148:0[&&NHX:Sample=rhizpot1:Type=capture:capture_class=c__Gammaproteobacteria:capture_domain=d__Bacteria:capture_family=f__Enterobacteriaceae:capture_genus=g__Pantoea:capture_order=o__Enterobacterales:capture_phylum=p__Proteobacteria:capture_species=s__Pantoea agglomerans:heptad=MCP-36H])0:0[&&NHX:Sample_counter=rhizpot1--4:Type_counter=capture--4:capture_class_counter=c__Gammaproteobacteria--4:capture_domain_counter=d__Bacteria--4:capture_family_counter=f__Enterobacteriaceae--4:capture_genus_counter=g__Pantoea--4:capture_order_counter=o__Enterobacterales--4:capture_phylum_counter=p__Proteobacteria--4:capture_species_counter=s__Pantoea agglomerans--4:gtdb_class_counter=:gtdb_domain_counter=:gtdb_family_counter=:gtdb_genus_counter=:gtdb_order_counter=:gtdb_phylum_counter=:gtdb_species_counter=:heptad_counter=MCP-36H--4:lbd_counter=:name=N1098884:ref_name_counter=],dac2de7e-fa82-4843-bc79-aaf7a3ce6843_4@MCPsignal.151.223:0[&&NHX:Sample=rhizpot1:Type=capture:capture_class=c__Gammaproteobacteria:capture_domain=d__Bacteria:capture_family=f__Enterobacteriaceae:capture_genus=g__Pantoea:capture_order=o__Enterobacterales:capture_phylum=p__Proteobacteria:capture_species=s__Pantoea agglomerans:heptad=MCP-36H])0:0[&&NHX:Sample_counter=rhizpot1--5:Type_counter=capture--5:capture_class_counter=c__Gammaproteobacteria--5:capture_domain_counter=d__Bacteria--5:capture_family_counter=f__Enterobacteriaceae--5:capture_genus_counter=g__Pantoea--5:capture_order_counter=o__Enterobacterales--5:capture_phylum_counter=p__Proteobacteria--5:capture_species_counter=s__Pantoea agglomerans--5:gtdb_class_counter=:gtdb_domain_counter=:gtdb_family_counter=:gtdb_genus_counter=:gtdb_order_counter=:gtdb_phylum_counter=:gtdb_species_counter=:heptad_counter=MCP-36H--5:lbd_counter=:name=N1098886:ref_name_counter=],5ead4b8a-193b-4ca2-9ed4-a238a93eece8_1@MCPsignal.208.280:0[&&NHX:Sample=rhizpot1:Type=capture:capture_class=c__Gammaproteobacteria:capture_domain=d__Bacteria:capture_family=f__Enterobacteriaceae:capture_genus=g__Pantoea:capture_order=o__Enterobacterales:capture_phylum=p__Proteobacteria:capture_species=s__Pantoea agglomerans:heptad=MCP-36H])0:0[&&NHX:Sample_counter=rhizpot1--6:Type_counter=capture--6:capture_class_counter=c__Gammaproteobacteria--6:capture_domain_counter=d__Bacteria--6:capture_family_counter=f__Enterobacteriaceae--6:capture_genus_counter=g__Pantoea--6:capture_order_counter=o__Enterobacterales--6:capture_phylum_counter=p__Proteobacteria--6:capture_species_counter=s__Pantoea agglomerans--6:gtdb_class_counter=:gtdb_domain_counter=:gtdb_family_counter=:gtdb_genus_counter=:gtdb_order_counter=:gtdb_phylum_counter=:gtdb_species_counter=:heptad_counter=MCP-36H--6:lbd_counter=:name=N1098888:ref_name_counter=],afd8ae1e-89e5-4647-ba62-bf27b0d076f9_4@MCPsignal.69.141:0[&&NHX:Sample=rhizpot1:Type=capture:capture_class=c__Gammaproteobacteria:capture_domain=d__Bacteria:capture_family=f__Enterobacteriaceae:capture_genus=g__Pantoea:capture_order=o__Enterobacterales:capture_phylum=p__Proteobacteria:capture_species=s__Pantoea agglomerans:heptad=MCP-36H])0:0[&&NHX:Sample_counter=rhizpot1--7:Type_counter=capture--7:capture_class_counter=c__Gammaproteobacteria--7:capture_domain_counter=d__Bacteria--7:capture_family_counter=f__Enterobacteriaceae--7:capture_genus_counter=g__Pantoea--7:capture_order_counter=o__Enterobacterales--7:capture_phylum_counter=p__Proteobacteria--7:capture_species_counter=s__Pantoea agglomerans--7:gtdb_class_counter=:gtdb_domain_counter=:gtdb_family_counter=:gtdb_genus_counter=:gtdb_order_counter=:gtdb_phylum_counter=:gtdb_species_counter=:heptad_counter=MCP-36H--7:lbd_counter=:name=N1098890:ref_name_counter=],ed8c7493-6aba-40a6-8d71-4446da2850e2_4@MCPsignal.385.457:0[&&NHX:Sample=rhizpot1:Type=capture:capture_class=c__Gammaproteobacteria:capture_domain=d__Bacteria:capture_family=f__Enterobacteriaceae:capture_genus=g__Pantoea:capture_order=o__Enterobacterales:capture_phylum=p__Proteobacteria:capture_species=s__Pantoea agglomerans:heptad=MCP-36H])0:0[&&NHX:Sample_counter=rhizpot1--8:Type_counter=capture--8:capture_class_counter=c__Gammaproteobacteria--8:capture_domain_counter=d__Bacteria--8:capture_family_counter=f__Enterobacteriaceae--8:capture_genus_counter=g__Pantoea--8:capture_order_counter=o__Enterobacterales--8:capture_phylum_counter=p__Proteobacteria--8:capture_species_counter=s__Pantoea agglomerans--8:gtdb_class_counter=:gtdb_domain_counter=:gtdb_family_counter=:gtdb_genus_counter=:gtdb_order_counter=:gtdb_phylum_counter=:gtdb_species_counter=:heptad_counter=MCP-36H--8:lbd_counter=:name=N1098892:ref_name_counter=],cea4f776-76a8-48d7-bd01-3b3ea6bdc059_4@MCPsignal.94.166:0[&&NHX:Sample=rhizpot1:Type=capture:capture_class=c__Gammaproteobacteria:capture_domain=d__Bacteria:capture_family=f__Enterobacteriaceae:capture_genus=g__Pantoea:capture_order=o__Enterobacterales:capture_phylum=p__Proteobacteria:capture_species=s__Pantoea agglomerans:heptad=MCP-36H])0:0[&&NHX:Sample_counter=rhizpot1--9:Type_counter=capture--9:capture_class_counter=c__Gammaproteobacteria--9:capture_domain_counter=d__Bacteria--9:capture_family_counter=f__Enterobacteriaceae--9:capture_genus_counter=g__Pantoea--9:capture_order_counter=o__Enterobacterales--9:capture_phylum_counter=p__Proteobacteria--9:capture_species_counter=s__Pantoea agglomerans--9:gtdb_class_counter=:gtdb_domain_counter=:gtdb_family_counter=:gtdb_genus_counter=:gtdb_order_counter=:gtdb_phylum_counter=:gtdb_species_counter=:heptad_counter=MCP-36H--9:lbd_counter=:name=N1098894:ref_name_counter=],f48646f8-512b-436d-9644-f7c9604941b4_5@MCPsignal.609.681:0)0:0[&&NHX:Sample_counter=rhizpot1--9:Type_counter=capture--9:capture_class_counter=c__Gammaproteobacteria--9:capture_domain_counter=d__Bacteria--9:capture_family_counter=f__Enterobacteriaceae--9:capture_genus_counter=g__Pantoea--9:capture_order_counter=o__Enterobacterales--9:capture_phylum_counter=p__Proteobacteria--9:capture_species_counter=s__Pantoea agglomerans--9:gtdb_class_counter=:gtdb_domain_counter=:gtdb_family_counter=:gtdb_genus_counter=:gtdb_order_counter=:gtdb_phylum_counter=:gtdb_species_counter=:heptad_counter=MCP-36H--9:lbd_counter=:name=N1098896:ref_name_counter=],64837e59-4303-41b2-b857-2a1911fb6f18_3@MCPsignal.33.105:0[&&NHX:Sample=rhizpot1:Type=capture:capture_class=c__Gammaproteobacteria:capture_domain=d__Bacteria:capture_family=f__Enterobacteriaceae:capture_genus=g__Pantoea:capture_order=o__Enterobacterales:capture_phylum=p__Proteobacteria:capture_species=s__Pantoea agglomerans:heptad=MCP-36H])0:0[&&NHX:Sample_counter=rhizpot1--10:Type_counter=capture--10:capture_class_counter=c__Gammaproteobacteria--10:capture_domain_counter=d__Bacteria--10:capture_family_counter=f__Enterobacteriaceae--10:capture_genus_counter=g__Pantoea--10:capture_order_counter=o__Enterobacterales--10:capture_phylum_counter=p__Proteobacteria--10:capture_species_counter=s__Pantoea agglomerans--10:gtdb_class_counter=:gtdb_domain_counter=:gtdb_family_counter=:gtdb_genus_counter=:gtdb_order_counter=:gtdb_phylum_counter=:gtdb_species_counter=:heptad_counter=MCP-36H--10:lbd_counter=:name=N1098898:ref_name_counter=],767908f3-a4db-4b4e-9797-8316a1081152_2@MCPsignal.127.199:0[&&NHX:Sample=rhizpot1:Type=capture:capture_class=c__Gammaproteobacteria:capture_domain=d__Bacteria:capture_family=f__Enterobacteriaceae:capture_genus=g__Pantoea:capture_order=o__Enterobacterales:capture_phylum=p__Proteobacteria:capture_species=s__Pantoea agglomerans:heptad=MCP-36H])0:0[&&NHX:Sample_counter=rhizpot1--11:Type_counter=capture--11:capture_class_counter=c__Gammaproteobacteria--11:capture_domain_counter=d__Bacteria--11:capture_family_counter=f__Enterobacteriaceae--11:capture_genus_counter=g__Pantoea--11:capture_order_counter=o__Enterobacterales--11:capture_phylum_counter=p__Proteobacteria--11:capture_species_counter=s__Pantoea agglomerans--11:gtdb_class_counter=:gtdb_domain_counter=:gtdb_family_counter=:gtdb_genus_counter=:gtdb_order_counter=:gtdb_phylum_counter=:gtdb_species_counter=:heptad_counter=MCP-36H--11:lbd_counter=:name=N1098900:ref_name_counter=],1da33371-4f5a-478f-8947-fc4f0576002f_4@MCPsignal.85.157:0[&&NHX:Sample=rhizpot1:Type=capture:capture_class=c__Gammaproteobacteria:capture_domain=d__Bacteria:capture_family=f__Enterobacteriaceae:capture_genus=g__Pantoea:capture_order=o__Enterobacterales:capture_phylum=p__Proteobacteria:capture_species=s__Pantoea agglomerans:heptad=MCP-36H])0:0[&&NHX:Sample_counter=rhizpot1--12:Type_counter=capture--12:capture_class_counter=c__Gammaproteobacteria--12:capture_domain_counter=d__Bacteria--12:capture_family_counter=f__Enterobacteriaceae--12:capture_genus_counter=g__Pantoea--12:capture_order_counter=o__Enterobacterales--12:capture_phylum_counter=p__Proteobacteria--12:capture_species_counter=s__Pantoea agglomerans--12:gtdb_class_counter=:gtdb_domain_counter=:gtdb_family_counter=:gtdb_genus_counter=:gtdb_order_counter=:gtdb_phylum_counter=:gtdb_species_counter=:heptad_counter=MCP-36H--12:lbd_counter=:name=N1098902:ref_name_counter=],1b3f0679-ffb7-420e-8645-363098beaba6_4@MCPsignal.248.320:0[&&NHX:Sample=rhizpot1:Type=capture:capture_class=c__Gammaproteobacteria:capture_domain=d__Bacteria:capture_family=f__Enterobacteriaceae:capture_genus=g__Pantoea:capture_order=o__Enterobacterales:capture_phylum=p__Proteobacteria:capture_species=s__Pantoea agglomerans:heptad=MCP-36H])0:0[&&NHX:Sample_counter=rhizpot1--13:Type_counter=capture--13:capture_class_counter=c__Gammaproteobacteria--13:capture_domain_counter=d__Bacteria--13:capture_family_counter=f__Enterobacteriaceae--13:capture_genus_counter=g__Pantoea--13:capture_order_counter=o__Enterobacterales--13:capture_phylum_counter=p__Proteobacteria--13:capture_species_counter=s__Pantoea agglomerans--13:gtdb_class_counter=:gtdb_domain_counter=:gtdb_family_counter=:gtdb_genus_counter=:gtdb_order_counter=:gtdb_phylum_counter=:gtdb_species_counter=:heptad_counter=MCP-36H--13:lbd_counter=:name=N1098904:ref_name_counter=],0d8dc936-c376-4762-9197-e034432b9ee7_4@MCPsignal.29.101:0[&&NHX:Sample=rhizpot1:Type=capture:capture_class=c__Gammaproteobacteria:capture_domain=d__Bacteria:capture_family=f__Enterobacteriaceae:capture_genus=g__Pantoea:capture_order=o__Enterobacterales:capture_phylum=p__Proteobacteria:capture_species=s__Pantoea agglomerans:heptad=MCP-36H])0:0[&&NHX:Sample_counter=rhizpot1--14:Type_counter=capture--14:capture_class_counter=c__Gammaproteobacteria--14:capture_domain_counter=d__Bacteria--14:capture_family_counter=f__Enterobacteriaceae--14:capture_genus_counter=g__Pantoea--14:capture_order_counter=o__Enterobacterales--14:capture_phylum_counter=p__Proteobacteria--14:capture_species_counter=s__Pantoea agglomerans--14:gtdb_class_counter=:gtdb_domain_counter=:gtdb_family_counter=:gtdb_genus_counter=:gtdb_order_counter=:gtdb_phylum_counter=:gtdb_species_counter=:heptad_counter=MCP-36H--14:lbd_counter=:name=N1098906:ref_name_counter=],a7e8f7a4-1f7d-41ee-b9bd-2d5140ca3c78_4@MCPsignal.62.134:0[&&NHX:Sample=rhizpot1:Type=capture:capture_class=c__Gammaproteobacteria:capture_domain=d__Bacteria:capture_family=f__Enterobacteriaceae:capture_genus=g__Pantoea:capture_order=o__Enterobacterales:capture_phylum=p__Proteobacteria:capture_species=s__Pantoea agglomerans:heptad=MCP-36H])0:0[&&NHX:Sample_counter=rhizpot1--15:Type_counter=capture--15:capture_class_counter=c__Gammaproteobacteria--15:capture_domain_counter=d__Bacteria--15:capture_family_counter=f__Enterobacteriaceae--15:capture_genus_counter=g__Pantoea--15:capture_order_counter=o__Enterobacterales--15:capture_phylum_counter=p__Proteobacteria--15:capture_species_counter=s__Pantoea agglomerans--15:gtdb_class_counter=:gtdb_domain_counter=:gtdb_family_counter=:gtdb_genus_counter=:gtdb_order_counter=:gtdb_phylum_counter=:gtdb_species_counter=:heptad_counter=MCP-36H--15:lbd_counter=:name=N1098908:ref_name_counter=],83cee2d1-e93b-431d-aebd-2e4b6bbfefa3_4@MCPsignal.211.283:0[&&NHX:Sample=rhiztom2:Type=capture:capture_class=c__Gammaproteobacteria:capture_domain=d__Bacteria:capture_family=f__Enterobacteriaceae:capture_genus=g__Pantoea:capture_order=o__Enterobacterales:capture_phylum=p__Proteobacteria:capture_species=s__Pantoea agglomerans:heptad=MCP-36H]):5e-09[&&NHX:Sample_counter=rhizpot1--15||rhiztom2--1:Type_counter=capture--16:capture_class_counter=c__Gammaproteobacteria--16:capture_domain_counter=d__Bacteria--16:capture_family_counter=f__Enterobacteriaceae--16:capture_genus_counter=g__Pantoea--16:capture_order_counter=o__Enterobacterales--16:capture_phylum_counter=p__Proteobacteria--16:capture_species_counter=s__Pantoea agglomerans--16:gtdb_class_counter=:gtdb_domain_counter=:gtdb_family_counter=:gtdb_genus_counter=:gtdb_order_counter=:gtdb_phylum_counter=:gtdb_species_counter=:heptad_counter=MCP-36H--16:lbd_counter=:name=N1098910:ref_name_counter=])0:6e-09[&&NHX:Sample_counter=rhizpot1--16||rhiztom2--1:Type_counter=capture--17:capture_class_counter=c__Gammaproteobacteria--17:capture_domain_counter=d__Bacteria--17:capture_family_counter=f__Enterobacteriaceae--17:capture_genus_counter=g__Pantoea--17:capture_order_counter=o__Enterobacterales--17:capture_phylum_counter=p__Proteobacteria--17:capture_species_counter=s__Pantoea agglomerans--17:gtdb_class_counter=:gtdb_domain_counter=:gtdb_family_counter=:gtdb_genus_counter=:gtdb_order_counter=:gtdb_phylum_counter=:gtdb_species_counter=:heptad_counter=MCP-36H--17:lbd_counter=:name=N1098911:ref_name_counter=])0:6e-09[&&NHX:Sample_counter=rhizpot1--18||rhiztom1--1||rhiztom2--1:Type_counter=capture--20:capture_class_counter=c__Gammaproteobacteria--20:capture_domain_counter=d__Bacteria--20:capture_family_counter=f__Enterobacteriaceae--20:capture_genus_counter=g__Pantoea--20:capture_order_counter=o__Enterobacterales--20:capture_phylum_counter=p__Proteobacteria--20:capture_species_counter=s__Pantoea agglomerans--20:gtdb_class_counter=:gtdb_domain_counter=:gtdb_family_counter=:gtdb_genus_counter=:gtdb_order_counter=:gtdb_phylum_counter=:gtdb_species_counter=:heptad_counter=MCP-36H--20:lbd_counter=TarH--1:name=N1098912:ref_name_counter=])0:5e-09[&&NHX:Sample_counter=rhizpot1--21||rhiztom1--1||rhiztom2--1:Type_counter=capture--23:capture_class_counter=c__Gammaproteobacteria--23:capture_domain_counter=d__Bacteria--23:capture_family_counter=f__Enterobacteriaceae--23:capture_genus_counter=g__Pantoea--23:capture_order_counter=o__Enterobacterales--23:capture_phylum_counter=p__Proteobacteria--23:capture_species_counter=s__Pantoea agglomerans--23:gtdb_class_counter=:gtdb_domain_counter=:gtdb_family_counter=:gtdb_genus_counter=:gtdb_order_counter=:gtdb_phylum_counter=:gtdb_species_counter=:heptad_counter=MCP-36H--23:lbd_counter=TarH--2:name=N1098913:ref_name_counter=],((550cbda7-acb7-4e33-94b3-e885a1926b8e_3@MCPsignal.192.258:5e-09[&&NHX:Sample=rhizpot1:Type=capture:capture_class=c__Gammaproteobacteria:capture_domain=d__Bacteria:capture_family=f__Pseudomonadaceae:capture_genus=g__Pseudomonas_E:capture_order=o__Pseudomonadales:capture_phylum=p__Proteobacteria:capture_species=s__Pseudomonas_E brassicae:heptad=MCP-36H],f8a37eb6-2bed-50cc-82a7-7e7073eb0a65_5@MCPsignal.257.321:0.0482957[&&NHX:Sample=rhizpot1:Type=capture:capture_class=c__Gammaproteobacteria:capture_domain=d__Bacteria:capture_family=f__Burkholderiaceae:capture_genus=g__Massilia:capture_order=o__Burkholderiales:capture_phylum=p__Proteobacteria:capture_species=s__Massilia sp014171595:heptad=MCP-36H])0.89:0.0202592[&&NHX:Sample_counter=rhizpot1--2:Type_counter=capture--2:capture_class_counter=c__Gammaproteobacteria--2:capture_domain_counter=d__Bacteria--2:capture_family_counter=f__Burkholderiaceae--1||f__Pseudomonadaceae--1:capture_genus_counter=g__Massilia--1||g__Pseudomonas_E--1:capture_order_counter=o__Burkholderiales--1||o__Pseudomonadales--1:capture_phylum_counter=p__Proteobacteria--2:capture_species_counter=s__Massilia sp014171595--1||s__Pseudomonas_E brassicae--1:gtdb_class_counter=:gtdb_domain_counter=:gtdb_family_counter=:gtdb_genus_counter=:gtdb_order_counter=:gtdb_phylum_counter=:gtdb_species_counter=:heptad_counter=MCP-36H--2:lbd_counter=:name=N1098916:ref_name_counter=],0c44a41a-b2e0-5ac0-908d-17fb41c8944a_6@MCPsignal.136.204:5e-09[&&NHX:Sample=rhizpot1:Type=capture:capture_class=c__Gammaproteobacteria:capture_domain=d__Bacteria:capture_family=f__Enterobacteriaceae:capture_genus=g__Pantoea:capture_order=o__Enterobacterales:capture_phylum=p__Proteobacteria:capture_species=s__Pantoea agglomerans:heptad=MCP-36H])0:5e-09[&&NHX:Sample_counter=rhizpot1--3:Type_counter=capture--3:capture_class_counter=c__Gammaproteobacteria--3:capture_domain_counter=d__Bacteria--3:capture_family_counter=f__Burkholderiaceae--1||f__Enterobacteriaceae--1||f__Pseudomonadaceae--1:capture_genus_counter=g__Massilia--1||g__Pantoea--1||g__Pseudomonas_E--1:capture_order_counter=o__Burkholderiales--1||o__Enterobacterales--1||o__Pseudomonadales--1:capture_phylum_counter=p__Proteobacteria--3:capture_species_counter=s__Massilia sp014171595--1||s__Pantoea agglomerans--1||s__Pseudomonas_E brassicae--1:gtdb_class_counter=:gtdb_domain_counter=:gtdb_family_counter=:gtdb_genus_counter=:gtdb_order_counter=:gtdb_phylum_counter=:gtdb_species_counter=:heptad_counter=MCP-36H--3:lbd_counter=:name=N1098918:ref_name_counter=])0.436:0.0450264[&&NHX:Sample_counter=rhizpot1--24||rhiztom1--1||rhiztom2--1:Type_counter=capture--26:capture_class_counter=c__Gammaproteobacteria--26:capture_domain_counter=d__Bacteria--26:capture_family_counter=f__Burkholderiaceae--1||f__Enterobacteriaceae--24||f__Pseudomonadaceae--1:capture_genus_counter=g__Massilia--1||g__Pantoea--24||g__Pseudomonas_E--1:capture_order_counter=o__Burkholderiales--1||o__Enterobacterales--24||o__Pseudomonadales--1:capture_phylum_counter=p__Proteobacteria--26:capture_species_counter=s__Massilia sp014171595--1||s__Pantoea agglomerans--24||s__Pseudomonas_E brassicae--1:gtdb_class_counter=:gtdb_domain_counter=:gtdb_family_counter=:gtdb_genus_counter=:gtdb_order_counter=:gtdb_phylum_counter=:gtdb_species_counter=:heptad_counter=MCP-36H--26:lbd_counter=TarH--2:name=N1098919:ref_name_counter=],20719d58-916c-4b99-8af4-fe4beb35614e_1@MCPsignal.219.321:0.0562534[&&NHX:Sample=rhizpot1:Type=capture:capture_class=c__Gammaproteobacteria:capture_domain=d__Bacteria:capture_family=f__Enterobacteriaceae:capture_genus=g__Pantoea:capture_order=o__Enterobacterales:capture_phylum=p__Proteobacteria:capture_species=s__Pantoea agglomerans:heptad=MCP-36H])0.113:0.0328143[&&NHX:Sample_counter=rhizpot1--25||rhiztom1--1||rhiztom2--1:Type_counter=capture--27:capture_class_counter=c__Gammaproteobacteria--27:capture_domain_counter=d__Bacteria--27:capture_family_counter=f__Burkholderiaceae--1||f__Enterobacteriaceae--25||f__Pseudomonadaceae--1:capture_genus_counter=g__Massilia--1||g__Pantoea--25||g__Pseudomonas_E--1:capture_order_counter=o__Burkholderiales--1||o__Enterobacterales--25||o__Pseudomonadales--1:capture_phylum_counter=p__Proteobacteria--27:capture_species_counter=s__Massilia sp014171595--1||s__Pantoea agglomerans--25||s__Pseudomonas_E brassicae--1:gtdb_class_counter=:gtdb_domain_counter=:gtdb_family_counter=:gtdb_genus_counter=:gtdb_order_counter=:gtdb_phylum_counter=:gtdb_species_counter=:heptad_counter=MCP-36H--27:lbd_counter=TarH--2:name=N1098921:ref_name_counter=])0.744:0.0364194[&&NHX:Sample_counter=rhizpot1--25||rhizpot3--1||rhiztom1--1||rhiztom2--1:Type_counter=capture--28:capture_class_counter=c__Gammaproteobacteria--28:capture_domain_counter=d__Bacteria--28:capture_family_counter=f__Burkholderiaceae--1||f__Enterobacteriaceae--26||f__Pseudomonadaceae--1:capture_genus_counter=g__Massilia--1||g__Pantoea--26||g__Pseudomonas_E--1:capture_order_counter=o__Burkholderiales--1||o__Enterobacterales--26||o__Pseudomonadales--1:capture_phylum_counter=p__Proteobacteria--28:capture_species_counter=s__Massilia sp014171595--1||s__Pantoea agglomerans--26||s__Pseudomonas_E brassicae--1:gtdb_class_counter=:gtdb_domain_counter=:gtdb_family_counter=:gtdb_genus_counter=:gtdb_order_counter=:gtdb_phylum_counter=:gtdb_species_counter=:heptad_counter=MCP-36H--28:lbd_counter=TarH--2:name=N1098922:ref_name_counter=])0.035:0.01303[&&NHX:Sample_counter=rhizpot1--29||rhizpot3--1||rhiztom1--1||rhiztom2--1:Type_counter=GTDB--1||capture--32:capture_class_counter=c__Bacteriovoracia--1||c__Gammaproteobacteria--31:capture_domain_counter=d__Bacteria--32:capture_family_counter=f__Bacteriovoracaceae--1||f__Burkholderiaceae--1||f__Enterobacteriaceae--29||f__Pseudomonadaceae--1:capture_genus_counter=g__Bacteriovorax--1||g__Massilia--1||g__Pantoea--29||g__Pseudomonas_E--1:capture_order_counter=o__Bacteriovoracales--1||o__Burkholderiales--1||o__Enterobacterales--29||o__Pseudomonadales--1:capture_phylum_counter=p__Bdellovibrionota--1||p__Proteobacteria--31:capture_species_counter=s__Bacteriovorax stolpii--1||s__Massilia sp014171595--1||s__Pantoea agglomerans--29||s__Pseudomonas_E brassicae--1:gtdb_class_counter=c__Gammaproteobacteria--1:gtdb_domain_counter=d__Bacteria--1:gtdb_family_counter=f__Burkholderiaceae--1:gtdb_genus_counter=g__PKWO01--1:gtdb_order_counter=o__Burkholderiales--1:gtdb_phylum_counter=p__Proteobacteria--1:gtdb_species_counter=s__PKWO01 sp003132085--1:heptad_counter=MCP-36H--33:lbd_counter=TarH--2:lca_tree=s__PKWO01 sp003132085:name=N1098923:ref_name_counter=],3b9e4ca6-7098-43d1-9f69-cbc456687109_4@MCPsignal.22.83:5e-09[&&NHX:Sample=rhizpot1:Type=capture:capture_class=c__Alphaproteobacteria:capture_domain=d__Bacteria:capture_family=f__Acetobacteraceae:capture_genus=g__Gluconacetobacter:capture_order=o__Acetobacterales:capture_phylum=p__Proteobacteria:capture_species=s__Gluconacetobacter tumulicola:heptad=MCP-36H])0:1.8e-08[&&NHX:Sample_counter=rhizpot1--30||rhizpot3--1||rhiztom1--1||rhiztom2--1:Type_counter=GTDB--1||capture--33:capture_class_counter=c__Alphaproteobacteria--1||c__Bacteriovoracia--1||c__Gammaproteobacteria--31:capture_domain_counter=d__Bacteria--33:capture_family_counter=f__Acetobacteraceae--1||f__Bacteriovoracaceae--1||f__Burkholderiaceae--1||f__Enterobacteriaceae--29||f__Pseudomonadaceae--1:capture_genus_counter=g__Bacteriovorax--1||g__Gluconacetobacter--1||g__Massilia--1||g__Pantoea--29||g__Pseudomonas_E--1:capture_order_counter=o__Acetobacterales--1||o__Bacteriovoracales--1||o__Burkholderiales--1||o__Enterobacterales--29||o__Pseudomonadales--1:capture_phylum_counter=p__Bdellovibrionota--1||p__Proteobacteria--32:capture_species_counter=s__Bacteriovorax stolpii--1||s__Gluconacetobacter tumulicola--1||s__Massilia sp014171595--1||s__Pantoea agglomerans--29||s__Pseudomonas_E brassicae--1:gtdb_class_counter=c__Gammaproteobacteria--1:gtdb_domain_counter=d__Bacteria--1:gtdb_family_counter=f__Burkholderiaceae--1:gtdb_genus_counter=g__PKWO01--1:gtdb_order_counter=o__Burkholderiales--1:gtdb_phylum_counter=p__Proteobacteria--1:gtdb_species_counter=s__PKWO01 sp003132085--1:heptad_counter=MCP-36H--34:lbd_counter=TarH--2:lca_tree=s__PKWO01 sp003132085:name=N1098925:ref_name_counter=],(1ff5bd51-4e12-4db7-af7c-c902d63dd7ea_1@MCPsignal.67.154:0.0342252[&&NHX:Sample=rhizpot1:Type=capture:capture_class=c__Gammaproteobacteria:capture_domain=d__Bacteria:capture_family=f__Enterobacteriaceae:capture_genus=g__Pantoea:capture_order=o__Enterobacterales:capture_phylum=p__Proteobacteria:capture_species=s__Pantoea agglomerans:heptad=MCP-36H],9207dc51-185a-42e9-92ac-bb8167f52146_6@MCPsignal.249.327:5e-09[&&NHX:Sample=rhizpot1:Type=capture:capture_class=c__Gammaproteobacteria:capture_domain=d__Bacteria:capture_family=f__Enterobacteriaceae:capture_genus=g__Pantoea:capture_order=o__Enterobacterales:capture_phylum=p__Proteobacteria:capture_species=s__Pantoea agglomerans:heptad=MCP-36H])0:1.8e-08[&&NHX:Sample_counter=rhizpot1--2:Type_counter=capture--2:capture_class_counter=c__Gammaproteobacteria--2:capture_domain_counter=d__Bacteria--2:capture_family_counter=f__Enterobacteriaceae--2:capture_genus_counter=g__Pantoea--2:capture_order_counter=o__Enterobacterales--2:capture_phylum_counter=p__Proteobacteria--2:capture_species_counter=s__Pantoea agglomerans--2:gtdb_class_counter=:gtdb_domain_counter=:gtdb_family_counter=:gtdb_genus_counter=:gtdb_order_counter=:gtdb_phylum_counter=:gtdb_species_counter=:heptad_counter=MCP-36H--2:lbd_counter=:name=N1098928:ref_name_counter=])0:1.3e-08[&&NHX:Sample_counter=rhizpot1--32||rhizpot3--1||rhiztom1--1||rhiztom2--1:Type_counter=GTDB--1||capture--35:capture_class_counter=c__Alphaproteobacteria--1||c__Bacteriovoracia--1||c__Gammaproteobacteria--33:capture_domain_counter=d__Bacteria--35:capture_family_counter=f__Acetobacteraceae--1||f__Bacteriovoracaceae--1||f__Burkholderiaceae--1||f__Enterobacteriaceae--31||f__Pseudomonadaceae--1:capture_genus_counter=g__Bacteriovorax--1||g__Gluconacetobacter--1||g__Massilia--1||g__Pantoea--31||g__Pseudomonas_E--1:capture_order_counter=o__Acetobacterales--1||o__Bacteriovoracales--1||o__Burkholderiales--1||o__Enterobacterales--31||o__Pseudomonadales--1:capture_phylum_counter=p__Bdellovibrionota--1||p__Proteobacteria--34:capture_species_counter=s__Bacteriovorax stolpii--1||s__Gluconacetobacter tumulicola--1||s__Massilia sp014171595--1||s__Pantoea agglomerans--31||s__Pseudomonas_E brassicae--1:gtdb_class_counter=c__Gammaproteobacteria--1:gtdb_domain_counter=d__Bacteria--1:gtdb_family_counter=f__Burkholderiaceae--1:gtdb_genus_counter=g__PKWO01--1:gtdb_order_counter=o__Burkholderiales--1:gtdb_phylum_counter=p__Proteobacteria--1:gtdb_species_counter=s__PKWO01 sp003132085--1:heptad_counter=MCP-36H--36:lbd_counter=TarH--2:lca_tree=s__PKWO01 sp003132085:name=N1098929:ref_name_counter=],((((3e778c8c-c4eb-4eed-951a-e53520fa96f6_6@MCPsignal.22.91:1e-08[&&NHX:Sample=rhizpot1:Type=capture:capture_class=c__Gammaproteobacteria:capture_domain=d__Bacteria:capture_family=f__Enterobacteriaceae:capture_genus=g__Pantoea:capture_order=o__Enterobacterales:capture_phylum=p__Proteobacteria:capture_species=s__Pantoea agglomerans:heptad=MCP-36H],46960700-5d9d-4c62-8482-de862c91c4fc_3@MCPsignal.23.135:0.206987[&&NHX:Sample=rhizpot2:Type=capture:besthit=70.3:bitscore=128.0:capture_class=c__Gammaproteobacteria:capture_domain=d__Bacteria:capture_family=f__Burkholderiaceae:capture_genus=g__Candidimonas_A:capture_order=o__Burkholderiales:capture_phylum=p__Proteobacteria:capture_species=s__Candidimonas_A sp003971065:evalue=2.72e-38:gapopen=0.0:heptad=MCP-36H:length=111.0:mismatch=33.0:qcovhsp=99.1:qend=111.0:qstart=1.0:ref_name=RS_GCF_003953935.1_protein.faa_NZ_RXLQ01000002.1_13@PF00015_full_PFAM.325.515:scovhsp=58.4:send=164.0:sstart=54.0])0.465:0.0341204[&&NHX:Sample_counter=rhizpot1--1||rhizpot2--1:Type_counter=capture--2:besthit_avg=70.3:besthit_max=70.3:besthit_min=70.3:besthit_std=0:besthit_sum=70.3:bitscore_avg=128.0:bitscore_max=128.0:bitscore_min=128.0:bitscore_std=0:bitscore_sum=128.0:capture_class_counter=c__Gammaproteobacteria--2:capture_domain_counter=d__Bacteria--2:capture_family_counter=f__Burkholderiaceae--1||f__Enterobacteriaceae--1:capture_genus_counter=g__Candidimonas_A--1||g__Pantoea--1:capture_order_counter=o__Burkholderiales--1||o__Enterobacterales--1:capture_phylum_counter=p__Proteobacteria--2:capture_species_counter=s__Candidimonas_A sp003971065--1||s__Pantoea agglomerans--1:evalue_avg=2.72e-38:evalue_max=2.72e-38:evalue_min=2.72e-38:evalue_std=0:evalue_sum=2.72e-38:gapopen_avg=0.0:gapopen_max=0.0:gapopen_min=0.0:gapopen_std=0:gapopen_sum=0.0:gtdb_class_counter=:gtdb_domain_counter=:gtdb_family_counter=:gtdb_genus_counter=:gtdb_order_counter=:gtdb_phylum_counter=:gtdb_species_counter=:heptad_counter=MCP-36H--2:lbd_counter=:length_avg=111.0:length_max=111.0:length_min=111.0:length_std=0:length_sum=111.0:mismatch_avg=33.0:mismatch_max=33.0:mismatch_min=33.0:mismatch_std=0:mismatch_sum=33.0:name=N1098932:qcovhsp_avg=99.1:qcovhsp_max=99.1:qcovhsp_min=99.1:qcovhsp_std=0:qcovhsp_sum=99.1:qend_avg=111.0:qend_max=111.0:qend_min=111.0:qend_std=0:qend_sum=111.0:qstart_avg=1.0:qstart_max=1.0:qstart_min=1.0:qstart_std=0:qstart_sum=1.0:ref_name_counter=RS_GCF_003953935.1_protein.faa_NZ_RXLQ01000002.1_13@PF00015_full_PFAM.325.515--1:scovhsp_avg=58.4:scovhsp_max=58.4:scovhsp_min=58.4:scovhsp_std=0:scovhsp_sum=58.4:send_avg=164.0:send_max=164.0:send_min=164.0:send_std=0:send_sum=164.0:sstart_avg=54.0:sstart_max=54.0:sstart_min=54.0:sstart_std=0:sstart_sum=54.0],((dc6f9fa9-e681-4852-96ab-2a381cabc2be_5@MCPsignal.160.220:5e-09[&&NHX:Sample=rhizpot1:Type=capture:capture_class=c__Gammaproteobacteria:capture_domain=d__Bacteria:capture_family=f__Enterobacteriaceae:capture_genus=g__Pantoea:capture_order=o__Enterobacterales:capture_phylum=p__Proteobacteria:capture_species=s__Pantoea agglomerans:heptad=MCP-36H],(154e9b84-f1b9-47c5-b07d-72c62dc1b750_1@MCPsignal.90.183:0.0319229[&&NHX:Sample=rhizpot1:Type=capture:capture_class=c__Gammaproteobacteria:capture_domain=d__Bacteria:capture_family=f__Enterobacteriaceae:capture_genus=g__Pantoea:capture_order=o__Enterobacterales:capture_phylum=p__Proteobacteria:capture_species=s__Pantoea agglomerans:heptad=MCP-36H],(688df75d-538b-4a7a-910b-6ce8f261bbfa_2@MCPsignal.61.130:5e-09[&&NHX:Sample=rhizpot1:Type=capture:capture_class=c__Gammaproteobacteria:capture_domain=d__Bacteria:capture_family=f__Burkholderiaceae:capture_genus=g__Aquabacterium_A:capture_order=o__Burkholderiales:capture_phylum=p__Proteobacteria:capture_species=s__Aquabacterium_A sp017992055:heptad=MCP-36H],((((RS_GCF_002752165.1_protein.faa_NZ_MOMB01000006.1_55@PF00015_full_PFAM.320.520:0.0232895[&&NHX:Type=GTDB:gtdb_class=c__Gammaproteobacteria:gtdb_domain=d__Bacteria:gtdb_family=f__Enterobacteriaceae:gtdb_genus=g__Izhakiella:gtdb_order=o__Enterobacterales:gtdb_phylum=p__Proteobacteria:gtdb_species=s__Izhakiella sp002752165:heptad=MCP-36H:species=d__Bacteria_p__Proteobacteria_c__Gammaproteobacteria_o__Enterobacterales_f__Enterobacteriaceae_g__Izhakiella_s__Izhakiella sp002752165],(RS_GCF_002006995.1_protein.faa_NZ_MRUL01000002.1_448@PF00015_full_PFAM.320.514:0.0128065[&&NHX:Type=GTDB:gtdb_class=c__Gammaproteobacteria:gtdb_domain=d__Bacteria:gtdb_family=f__Enterobacteriaceae:gtdb_genus=g__Izhakiella:gtdb_order=o__Enterobacterales:gtdb_phylum=p__Proteobacteria:gtdb_species=s__Izhakiella australiensis:heptad=MCP-36H:species=d__Bacteria_p__Proteobacteria_c__Gammaproteobacteria_o__Enterobacterales_f__Enterobacteriaceae_g__Izhakiella_s__Izhakiella australiensis],RS_GCF_900115045.1_protein.faa_NZ_FOVC01000001.1_373@PF00015_full_PFAM.318.521:0.0242747[&&NHX:Type=GTDB:gtdb_class=c__Gammaproteobacteria:gtdb_domain=d__Bacteria:gtdb_family=f__Enterobacteriaceae:gtdb_genus=g__Izhakiella:gtdb_order=o__Enterobacterales:gtdb_phylum=p__Proteobacteria:gtdb_species=s__Izhakiella capsodis:heptad=MCP-36H:species=d__Bacteria_p__Proteobacteria_c__Gammaproteobacteria_o__Enterobacterales_f__Enterobacteriaceae_g__Izhakiella_s__Izhakiella capsodis])0.925:0.021846[&&NHX:Sample_counter=:Type_counter=GTDB--2:capture_class_counter=:capture_domain_counter=:capture_family_counter=:capture_genus_counter=:capture_order_counter=:capture_phylum_counter=:capture_species_counter=:evoltype=D:gtdb_class_counter=c__Gammaproteobacteria--2:gtdb_domain_counter=d__Bacteria--2:gtdb_family_counter=f__Enterobacteriaceae--2:gtdb_genus_counter=g__Izhakiella--2:gtdb_order_counter=o__Enterobacterales--2:gtdb_phylum_counter=p__Proteobacteria--2:gtdb_species_counter=s__Izhakiella australiensis--1||s__Izhakiella capsodis--1:heptad_counter=MCP-36H--2:lbd_counter=:lca=d__Bacteria:lca_tree=g__Izhakiella:name=N1098939:ref_name_counter=])0.999:0.072872[&&NHX:Sample_counter=:Type_counter=GTDB--3:capture_class_counter=:capture_domain_counter=:capture_family_counter=:capture_genus_counter=:capture_order_counter=:capture_phylum_counter=:capture_species_counter=:evoltype=D:gtdb_class_counter=c__Gammaproteobacteria--3:gtdb_domain_counter=d__Bacteria--3:gtdb_family_counter=f__Enterobacteriaceae--3:gtdb_genus_counter=g__Izhakiella--3:gtdb_order_counter=o__Enterobacterales--3:gtdb_phylum_counter=p__Proteobacteria--3:gtdb_species_counter=s__Izhakiella australiensis--1||s__Izhakiella capsodis--1||s__Izhakiella sp002752165--1:heptad_counter=MCP-36H--3:lbd_counter=:lca=d__Bacteria:lca_tree=g__Izhakiella:name=N1098940:ref_name_counter=],((((((RS_GCF_003236715.1_protein.faa_NZ_PUFZ01000150.1_2@PF00015_full_PFAM.318.512:5e-09[&&NHX:Type=GTDB:gtdb_class=c__Gammaproteobacteria:gtdb_domain=d__Bacteria:gtdb_family=f__Enterobacteriaceae:gtdb_genus=g__Pantoea:gtdb_order=o__Enterobacterales:gtdb_phylum=p__Proteobacteria:gtdb_species=s__Pantoea sp003236715:heptad=MCP-36H:species=d__Bacteria_p__Proteobacteria_c__Gammaproteobacteria_o__Enterobacterales_f__Enterobacteriaceae_g__Pantoea_s__Pantoea sp003236715],RS_GCF_006494415.1_protein.faa_NZ_VHJA01000020.1_51@PF00015_full_PFAM.319.511:0.0235023[&&NHX:Type=GTDB:gtdb_class=c__Gammaproteobacteria:gtdb_domain=d__Bacteria:gtdb_family=f__Enterobacteriaceae:gtdb_genus=g__Pantoea:gtdb_order=o__Enterobacterales:gtdb_phylum=p__Proteobacteria:gtdb_species=s__Pantoea deleyi:heptad=MCP-36H:species=d__Bacteria_p__Proteobacteria_c__Gammaproteobacteria_o__Enterobacterales_f__Enterobacteriaceae_g__Pantoea_s__Pantoea deleyi])0.797:0.00360044[&&NHX:Sample_counter=:Type_counter=GTDB--2:capture_class_counter=:capture_domain_counter=:capture_family_counter=:capture_genus_counter=:capture_order_counter=:capture_phylum_counter=:capture_species_counter=:evoltype=D:gtdb_class_counter=c__Gammaproteobacteria--2:gtdb_domain_counter=d__Bacteria--2:gtdb_family_counter=f__Enterobacteriaceae--2:gtdb_genus_counter=g__Pantoea--2:gtdb_order_counter=o__Enterobacterales--2:gtdb_phylum_counter=p__Proteobacteria--2:gtdb_species_counter=s__Pantoea deleyi--1||s__Pantoea sp003236715--1:heptad_counter=MCP-36H--2:lbd_counter=:lca=d__Bacteria:lca_tree=g__Pantoea:name=N1098943:ref_name_counter=],(RS_GCF_006494375.1_protein.faa_NZ_VHIZ01000026.1_54@PF00015_full_PFAM.321.513:0.0038469[&&NHX:Type=GTDB:gtdb_class=c__Gammaproteobacteria:gtdb_domain=d__Bacteria:gtdb_family=f__Enterobacteriaceae:gtdb_genus=g__Pantoea:gtdb_order=o__Enterobacterales:gtdb_phylum=p__Proteobacteria:gtdb_species=s__Pantoea anthophila:heptad=MCP-36H:species=d__Bacteria_p__Proteobacteria_c__Gammaproteobacteria_o__Enterobacterales_f__Enterobacteriaceae_g__Pantoea_s__Pantoea anthophila],(RS_GCF_018842675.1_protein.faa_NZ_JAGTWO010000004.1_1664@PF00015_full_PFAM.320.512:0.00378552[&&NHX:Type=GTDB:gtdb_class=c__Gammaproteobacteria:gtdb_domain=d__Bacteria:gtdb_family=f__Enterobacteriaceae:gtdb_genus=g__Pantoea:gtdb_order=o__Enterobacterales:gtdb_phylum=p__Proteobacteria:gtdb_species=s__Pantoea sp018842675:heptad=MCP-36H:species=d__Bacteria_p__Proteobacteria_c__Gammaproteobacteria_o__Enterobacterales_f__Enterobacteriaceae_g__Pantoea_s__Pantoea sp018842675],(((GB_GCA_018842655.1_protein.faa_JAGTWN010000004.1_1551@PF00015_full_PFAM.319.511:0.0207162[&&NHX:Type=GTDB:gtdb_class=c__Gammaproteobacteria:gtdb_domain=d__Bacteria:gtdb_family=f__Enterobacteriaceae:gtdb_genus=g__Pantoea:gtdb_order=o__Enterobacterales:gtdb_phylum=p__Proteobacteria:gtdb_species=s__Pantoea sp018842655:heptad=MCP-36H:species=d__Bacteria_p__Proteobacteria_c__Gammaproteobacteria_o__Enterobacterales_f__Enterobacteriaceae_g__Pantoea_s__Pantoea sp018842655],(RS_GCF_002307475.1_protein.faa_NZ_NTMH01000020.1_15@PF00015_full_PFAM.321.512:5e-09[&&NHX:Type=GTDB:gtdb_class=c__Gammaproteobacteria:gtdb_domain=d__Bacteria:gtdb_family=f__Enterobacteriaceae:gtdb_genus=g__Pantoea:gtdb_order=o__Enterobacterales:gtdb_phylum=p__Proteobacteria:gtdb_species=s__Pantoea allii:heptad=MCP-36H:species=d__Bacteria_p__Proteobacteria_c__Gammaproteobacteria_o__Enterobacterales_f__Enterobacteriaceae_g__Pantoea_s__Pantoea allii],(RS_GCF_008801695.1_protein.faa_NZ_VZPF01000006.1_40@PF00015_full_PFAM.321.514:0.0231377[&&NHX:Type=GTDB:gtdb_class=c__Gammaproteobacteria:gtdb_domain=d__Bacteria:gtdb_family=f__Enterobacteriaceae:gtdb_genus=g__Pantoea:gtdb_order=o__Enterobacterales:gtdb_phylum=p__Proteobacteria:gtdb_species=s__Pantoea stewartii:heptad=MCP-36H:species=d__Bacteria_p__Proteobacteria_c__Gammaproteobacteria_o__Enterobacterales_f__Enterobacteriaceae_g__Pantoea_s__Pantoea stewartii],RS_GCF_000710035.2_protein.faa_NZ_JMJJ01000005.1_205@PF00015_full_PFAM.321.512:0.0115838[&&NHX:Type=GTDB:gtdb_class=c__Gammaproteobacteria:gtdb_domain=d__Bacteria:gtdb_family=f__Enterobacteriaceae:gtdb_genus=g__Pantoea:gtdb_order=o__Enterobacterales:gtdb_phylum=p__Proteobacteria:gtdb_species=s__Pantoea ananatis:heptad=MCP-36H:species=d__Bacteria_p__Proteobacteria_c__Gammaproteobacteria_o__Enterobacterales_f__Enterobacteriaceae_g__Pantoea_s__Pantoea ananatis])0.131:0.00375797[&&NHX:Sample_counter=:Type_counter=GTDB--2:capture_class_counter=:capture_domain_counter=:capture_family_counter=:capture_genus_counter=:capture_order_counter=:capture_phylum_counter=:capture_species_counter=:evoltype=D:gtdb_class_counter=c__Gammaproteobacteria--2:gtdb_domain_counter=d__Bacteria--2:gtdb_family_counter=f__Enterobacteriaceae--2:gtdb_genus_counter=g__Pantoea--2:gtdb_order_counter=o__Enterobacterales--2:gtdb_phylum_counter=p__Proteobacteria--2:gtdb_species_counter=s__Pantoea ananatis--1||s__Pantoea stewartii--1:heptad_counter=MCP-36H--2:lbd_counter=:lca=d__Bacteria:lca_tree=g__Pantoea:name=N1098950:ref_name_counter=])0.95:0.0207077[&&NHX:Sample_counter=:Type_counter=GTDB--3:capture_class_counter=:capture_domain_counter=:capture_family_counter=:capture_genus_counter=:capture_order_counter=:capture_phylum_counter=:capture_species_counter=:evoltype=D:gtdb_class_counter=c__Gammaproteobacteria--3:gtdb_domain_counter=d__Bacteria--3:gtdb_family_counter=f__Enterobacteriaceae--3:gtdb_genus_counter=g__Pantoea--3:gtdb_order_counter=o__Enterobacterales--3:gtdb_phylum_counter=p__Proteobacteria--3:gtdb_species_counter=s__Pantoea allii--1||s__Pantoea ananatis--1||s__Pantoea stewartii--1:heptad_counter=MCP-36H--3:lbd_counter=:lca=d__Bacteria:lca_tree=g__Pantoea:name=N1098951:ref_name_counter=])0.927:0.0172318[&&NHX:Sample_counter=:Type_counter=GTDB--4:capture_class_counter=:capture_domain_counter=:capture_family_counter=:capture_genus_counter=:capture_order_counter=:capture_phylum_counter=:capture_species_counter=:evoltype=D:gtdb_class_counter=c__Gammaproteobacteria--4:gtdb_domain_counter=d__Bacteria--4:gtdb_family_counter=f__Enterobacteriaceae--4:gtdb_genus_counter=g__Pantoea--4:gtdb_order_counter=o__Enterobacterales--4:gtdb_phylum_counter=p__Proteobacteria--4:gtdb_species_counter=s__Pantoea allii--1||s__Pantoea ananatis--1||s__Pantoea sp018842655--1||s__Pantoea stewartii--1:heptad_counter=MCP-36H--4:lbd_counter=:lca=d__Bacteria:lca_tree=g__Pantoea:name=N1098952:ref_name_counter=],GB_GCA_002434205.1_protein.faa_DJJQ01000031.1_106@PF00015_full_PFAM.320.512:5e-09[&&NHX:Type=GTDB:gtdb_class=c__Gammaproteobacteria:gtdb_domain=d__Bacteria:gtdb_family=f__Enterobacteriaceae:gtdb_genus=g__Pantoea:gtdb_order=o__Enterobacterales:gtdb_phylum=p__Proteobacteria:gtdb_species=s__Pantoea sp002434205:heptad=MCP-36H:species=d__Bacteria_p__Proteobacteria_c__Gammaproteobacteria_o__Enterobacterales_f__Enterobacteriaceae_g__Pantoea_s__Pantoea sp002434205])0:6e-09[&&NHX:Sample_counter=:Type_counter=GTDB--5:capture_class_counter=:capture_domain_counter=:capture_family_counter=:capture_genus_counter=:capture_order_counter=:capture_phylum_counter=:capture_species_counter=:evoltype=D:gtdb_class_counter=c__Gammaproteobacteria--5:gtdb_domain_counter=d__Bacteria--5:gtdb_family_counter=f__Enterobacteriaceae--5:gtdb_genus_counter=g__Pantoea--5:gtdb_order_counter=o__Enterobacterales--5:gtdb_phylum_counter=p__Proteobacteria--5:gtdb_species_counter=s__Pantoea allii--1||s__Pantoea ananatis--1||s__Pantoea sp002434205--1||s__Pantoea sp018842655--1||s__Pantoea stewartii--1:heptad_counter=MCP-36H--5:lbd_counter=:lca=d__Bacteria:lca_tree=g__Pantoea:name=N1098954:ref_name_counter=],(GB_GCA_002095305.1_protein.faa_MIEI01000020.1_26@PF00015_full_PFAM.319.513:5e-09[&&NHX:Type=GTDB:gtdb_class=c__Gammaproteobacteria:gtdb_domain=d__Bacteria:gtdb_family=f__Enterobacteriaceae:gtdb_genus=g__Pantoea:gtdb_order=o__Enterobacterales:gtdb_phylum=p__Proteobacteria:gtdb_species=s__Pantoea brenneri:heptad=MCP-36H:species=d__Bacteria_p__Proteobacteria_c__Gammaproteobacteria_o__Enterobacterales_f__Enterobacteriaceae_g__Pantoea_s__Pantoea brenneri],RS_GCF_002095315.1_protein.faa_NZ_MLFN01000039.1_26@PF00015_full_PFAM.318.513:5e-09[&&NHX:Type=GTDB:gtdb_class=c__Gammaproteobacteria:gtdb_domain=d__Bacteria:gtdb_family=f__Enterobacteriaceae:gtdb_genus=g__Pantoea:gtdb_order=o__Enterobacterales:gtdb_phylum=p__Proteobacteria:gtdb_species=s__Pantoea conspicua:heptad=MCP-36H:species=d__Bacteria_p__Proteobacteria_c__Gammaproteobacteria_o__Enterobacterales_f__Enterobacteriaceae_g__Pantoea_s__Pantoea conspicua])0:5e-09[&&NHX:Sample_counter=:Type_counter=GTDB--2:capture_class_counter=:capture_domain_counter=:capture_family_counter=:capture_genus_counter=:capture_order_counter=:capture_phylum_counter=:capture_species_counter=:evoltype=D:gtdb_class_counter=c__Gammaproteobacteria--2:gtdb_domain_counter=d__Bacteria--2:gtdb_family_counter=f__Enterobacteriaceae--2:gtdb_genus_counter=g__Pantoea--2:gtdb_order_counter=o__Enterobacterales--2:gtdb_phylum_counter=p__Proteobacteria--2:gtdb_species_counter=s__Pantoea brenneri--1||s__Pantoea conspicua--1:heptad_counter=MCP-36H--2:lbd_counter=:lca=d__Bacteria:lca_tree=g__Pantoea:name=N1098957:ref_name_counter=])0.941:0.0111853[&&NHX:Sample_counter=:Type_counter=GTDB--7:capture_class_counter=:capture_domain_counter=:capture_family_counter=:capture_genus_counter=:capture_order_counter=:capture_phylum_counter=:capture_species_counter=:evoltype=D:gtdb_class_counter=c__Gammaproteobacteria--7:gtdb_domain_counter=d__Bacteria--7:gtdb_family_counter=f__Enterobacteriaceae--7:gtdb_genus_counter=g__Pantoea--7:gtdb_order_counter=o__Enterobacterales--7:gtdb_phylum_counter=p__Proteobacteria--7:gtdb_species_counter=s__Pantoea allii--1||s__Pantoea ananatis--1||s__Pantoea brenneri--1||s__Pantoea conspicua--1||s__Pantoea sp002434205--1||s__Pantoea sp018842655--1||s__Pantoea stewartii--1:heptad_counter=MCP-36H--7:lbd_counter=:lca=d__Bacteria:lca_tree=g__Pantoea:name=N1098958:ref_name_counter=])0.879:0.0074443[&&NHX:Sample_counter=:Type_counter=GTDB--8:capture_class_counter=:capture_domain_counter=:capture_family_counter=:capture_genus_counter=:capture_order_counter=:capture_phylum_counter=:capture_species_counter=:evoltype=D:gtdb_class_counter=c__Gammaproteobacteria--8:gtdb_domain_counter=d__Bacteria--8:gtdb_family_counter=f__Enterobacteriaceae--8:gtdb_genus_counter=g__Pantoea--8:gtdb_order_counter=o__Enterobacterales--8:gtdb_phylum_counter=p__Proteobacteria--8:gtdb_species_counter=s__Pantoea allii--1||s__Pantoea ananatis--1||s__Pantoea brenneri--1||s__Pantoea conspicua--1||s__Pantoea sp002434205--1||s__Pantoea sp018842655--1||s__Pantoea sp018842675--1||s__Pantoea stewartii--1:heptad_counter=MCP-36H--8:lbd_counter=:lca=d__Bacteria:lca_tree=g__Pantoea:name=N1098959:ref_name_counter=])0.766:0.00382949[&&NHX:Sample_counter=:Type_counter=GTDB--9:capture_class_counter=:capture_domain_counter=:capture_family_counter=:capture_genus_counter=:capture_order_counter=:capture_phylum_counter=:capture_species_counter=:evoltype=D:gtdb_class_counter=c__Gammaproteobacteria--9:gtdb_domain_counter=d__Bacteria--9:gtdb_family_counter=f__Enterobacteriaceae--9:gtdb_genus_counter=g__Pantoea--9:gtdb_order_counter=o__Enterobacterales--9:gtdb_phylum_counter=p__Proteobacteria--9:gtdb_species_counter=s__Pantoea allii--1||s__Pantoea ananatis--1||s__Pantoea anthophila--1||s__Pantoea brenneri--1||s__Pantoea conspicua--1||s__Pantoea sp002434205--1||s__Pantoea sp018842655--1||s__Pantoea sp018842675--1||s__Pantoea stewartii--1:heptad_counter=MCP-36H--9:lbd_counter=:lca=d__Bacteria:lca_tree=g__Pantoea:name=N1098960:ref_name_counter=])0:5e-09[&&NHX:Sample_counter=:Type_counter=GTDB--11:capture_class_counter=:capture_domain_counter=:capture_family_counter=:capture_genus_counter=:capture_order_counter=:capture_phylum_counter=:capture_species_counter=:evoltype=D:gtdb_class_counter=c__Gammaproteobacteria--11:gtdb_domain_counter=d__Bacteria--11:gtdb_family_counter=f__Enterobacteriaceae--11:gtdb_genus_counter=g__Pantoea--11:gtdb_order_counter=o__Enterobacterales--11:gtdb_phylum_counter=p__Proteobacteria--11:gtdb_species_counter=s__Pantoea allii--1||s__Pantoea ananatis--1||s__Pantoea anthophila--1||s__Pantoea brenneri--1||s__Pantoea conspicua--1||s__Pantoea deleyi--1||s__Pantoea sp002434205--1||s__Pantoea sp003236715--1||s__Pantoea sp018842655--1||s__Pantoea sp018842675--1||s__Pantoea stewartii--1:heptad_counter=MCP-36H--11:lbd_counter=:lca=d__Bacteria:lca_tree=g__Pantoea:name=N1098961:ref_name_counter=],((((((((0556ed83-b88a-49b1-a284-f162bf7ce930_3@MCPsignal.662.774:0.0152164[&&NHX:Sample=rhizpot3:Type=capture:besthit=100.0:bitscore=195.0:capture_class=c__Gammaproteobacteria:capture_domain=d__Bacteria:capture_family=f__Enterobacteriaceae:capture_genus=g__Pantoea:capture_order=o__Enterobacterales:capture_phylum=p__Proteobacteria:capture_species=s__Pantoea agglomerans:evalue=1.65e-64:gapopen=0.0:heptad=MCP-36H:lbd=TarH:length=110.0:mismatch=0.0:qcovhsp=98.2:qend=112.0:qstart=3.0:ref_name=RS_GCF_004792415.1_protein.faa_NZ_CP038853.1_1512@PF00015_full_PFAM.320.513:scovhsp=57.0:send=164.0:sstart=55.0],(9295cc37-d64d-51f8-a942-3e022161ef14_6@MCPsignal.39.108:0.152056[&&NHX:Sample=rhizpot3:Type=capture:capture_class=c__Gammaproteobacteria:capture_domain=d__Bacteria:capture_family=f__UBA6429:capture_genus=g__JAADGZ01:capture_order=o__UBA6429:capture_phylum=p__Proteobacteria:capture_species=s__JAADGZ01 sp011052165:heptad=MCP-36H],(RS_GCF_013415305.1_protein.faa_NZ_JACBXU010000001.1_664@PF00015_full_PFAM.321.514:0.00379409[&&NHX:Type=GTDB:gtdb_class=c__Gammaproteobacteria:gtdb_domain=d__Bacteria:gtdb_family=f__Enterobacteriaceae:gtdb_genus=g__Pantoea:gtdb_order=o__Enterobacterales:gtdb_phylum=p__Proteobacteria:gtdb_species=s__Pantoea sp002419935:heptad=MCP-36H:species=d__Bacteria_p__Proteobacteria_c__Gammaproteobacteria_o__Enterobacterales_f__Enterobacteriaceae_g__Pantoea_s__Pantoea sp002419935],d9d4a6fe-c10a-4eac-8534-12ed10d8af3c_2@MCPsignal.92.199:0.0174177[&&NHX:Sample=rhizpot1:Type=capture:besthit=100.0:bitscore=184.0:capture_class=c__Gammaproteobacteria:capture_domain=d__Bacteria:capture_family=f__Enterobacteriaceae:capture_genus=g__Pantoea:capture_order=o__Enterobacterales:capture_phylum=p__Proteobacteria:capture_species=s__Pantoea agglomerans:evalue=2.44e-60:gapopen=0.0:heptad=MCP-36H:length=105.0:mismatch=0.0:qcovhsp=98.1:qend=107.0:qstart=3.0:ref_name=RS_GCF_004792415.1_protein.faa_NZ_CP038853.1_1512@PF00015_full_PFAM.320.513:scovhsp=54.4:send=136.0:sstart=32.0])0:1.8e-08[&&NHX:Sample_counter=rhizpot1--1:Type_counter=GTDB--1||capture--1:besthit_avg=100.0:besthit_max=100.0:besthit_min=100.0:besthit_std=0:besthit_sum=100.0:bitscore_avg=184.0:bitscore_max=184.0:bitscore_min=184.0:bitscore_std=0:bitscore_sum=184.0:capture_class_counter=c__Gammaproteobacteria--1:capture_domain_counter=d__Bacteria--1:capture_family_counter=f__Enterobacteriaceae--1:capture_genus_counter=g__Pantoea--1:capture_order_counter=o__Enterobacterales--1:capture_phylum_counter=p__Proteobacteria--1:capture_species_counter=s__Pantoea agglomerans--1:evalue_avg=2.44e-60:evalue_max=2.44e-60:evalue_min=2.44e-60:evalue_std=0:evalue_sum=2.44e-60:gapopen_avg=0.0:gapopen_max=0.0:gapopen_min=0.0:gapopen_std=0:gapopen_sum=0.0:gtdb_class_counter=c__Gammaproteobacteria--1:gtdb_domain_counter=d__Bacteria--1:gtdb_family_counter=f__Enterobacteriaceae--1:gtdb_genus_counter=g__Pantoea--1:gtdb_order_counter=o__Enterobacterales--1:gtdb_phylum_counter=p__Proteobacteria--1:gtdb_species_counter=s__Pantoea sp002419935--1:heptad_counter=MCP-36H--2:lbd_counter=:lca_tree=s__Pantoea sp002419935:length_avg=105.0:length_max=105.0:length_min=105.0:length_std=0:length_sum=105.0:mismatch_avg=0.0:mismatch_max=0.0:mismatch_min=0.0:mismatch_std=0:mismatch_sum=0.0:name=N1098966:qcovhsp_avg=98.1:qcovhsp_max=98.1:qcovhsp_min=98.1:qcovhsp_std=0:qcovhsp_sum=98.1:qend_avg=107.0:qend_max=107.0:qend_min=107.0:qend_std=0:qend_sum=107.0:qstart_avg=3.0:qstart_max=3.0:qstart_min=3.0:qstart_std=0:qstart_sum=3.0:ref_name_counter=RS_GCF_004792415.1_protein.faa_NZ_CP038853.1_1512@PF00015_full_PFAM.320.513--1:scovhsp_avg=54.4:scovhsp_max=54.4:scovhsp_min=54.4:scovhsp_std=0:scovhsp_sum=54.4:send_avg=136.0:send_max=136.0:send_min=136.0:send_std=0:send_sum=136.0:sstart_avg=32.0:sstart_max=32.0:sstart_min=32.0:sstart_std=0:sstart_sum=32.0])0:5e-09[&&NHX:Sample_counter=rhizpot1--1||rhizpot3--1:Type_counter=GTDB--1||capture--2:besthit_avg=100.0:besthit_max=100.0:besthit_min=100.0:besthit_std=0:besthit_sum=100.0:bitscore_avg=184.0:bitscore_max=184.0:bitscore_min=184.0:bitscore_std=0:bitscore_sum=184.0:capture_class_counter=c__Gammaproteobacteria--2:capture_domain_counter=d__Bacteria--2:capture_family_counter=f__Enterobacteriaceae--1||f__UBA6429--1:capture_genus_counter=g__JAADGZ01--1||g__Pantoea--1:capture_order_counter=o__Enterobacterales--1||o__UBA6429--1:capture_phylum_counter=p__Proteobacteria--2:capture_species_counter=s__JAADGZ01 sp011052165--1||s__Pantoea agglomerans--1:evalue_avg=2.44e-60:evalue_max=2.44e-60:evalue_min=2.44e-60:evalue_std=0:evalue_sum=2.44e-60:gapopen_avg=0.0:gapopen_max=0.0:gapopen_min=0.0:gapopen_std=0:gapopen_sum=0.0:gtdb_class_counter=c__Gammaproteobacteria--1:gtdb_domain_counter=d__Bacteria--1:gtdb_family_counter=f__Enterobacteriaceae--1:gtdb_genus_counter=g__Pantoea--1:gtdb_order_counter=o__Enterobacterales--1:gtdb_phylum_counter=p__Proteobacteria--1:gtdb_species_counter=s__Pantoea sp002419935--1:heptad_counter=MCP-36H--3:lbd_counter=:lca_tree=s__Pantoea sp002419935:length_avg=105.0:length_max=105.0:length_min=105.0:length_std=0:length_sum=105.0:mismatch_avg=0.0:mismatch_max=0.0:mismatch_min=0.0:mismatch_std=0:mismatch_sum=0.0:name=N1098967:qcovhsp_avg=98.1:qcovhsp_max=98.1:qcovhsp_min=98.1:qcovhsp_std=0:qcovhsp_sum=98.1:qend_avg=107.0:qend_max=107.0:qend_min=107.0:qend_std=0:qend_sum=107.0:qstart_avg=3.0:qstart_max=3.0:qstart_min=3.0:qstart_std=0:qstart_sum=3.0:ref_name_counter=RS_GCF_004792415.1_protein.faa_NZ_CP038853.1_1512@PF00015_full_PFAM.320.513--1:scovhsp_avg=54.4:scovhsp_max=54.4:scovhsp_min=54.4:scovhsp_std=0:scovhsp_sum=54.4:send_avg=136.0:send_max=136.0:send_min=136.0:send_std=0:send_sum=136.0:sstart_avg=32.0:sstart_max=32.0:sstart_min=32.0:sstart_std=0:sstart_sum=32.0])0:5e-09[&&NHX:Sample_counter=rhizpot1--1||rhizpot3--2:Type_counter=GTDB--1||capture--3:besthit_avg=100.0:besthit_max=100.0:besthit_min=100.0:besthit_std=0.0:besthit_sum=200.0:bitscore_avg=189.5:bitscore_max=195.0:bitscore_min=184.0:bitscore_std=7.7781745930520225:bitscore_sum=379.0:capture_class_counter=c__Gammaproteobacteria--3:capture_domain_counter=d__Bacteria--3:capture_family_counter=f__Enterobacteriaceae--2||f__UBA6429--1:capture_genus_counter=g__JAADGZ01--1||g__Pantoea--2:capture_order_counter=o__Enterobacterales--2||o__UBA6429--1:capture_phylum_counter=p__Proteobacteria--3:capture_species_counter=s__JAADGZ01 sp011052165--1||s__Pantoea agglomerans--2:evalue_avg=1.2200825e-60:evalue_max=2.44e-60:evalue_min=1.65e-64:evalue_std=1.72522387347628e-60:evalue_sum=2.440165e-60:gapopen_avg=0.0:gapopen_max=0.0:gapopen_min=0.0:gapopen_std=0.0:gapopen_sum=0.0:gtdb_class_counter=c__Gammaproteobacteria--1:gtdb_domain_counter=d__Bacteria--1:gtdb_family_counter=f__Enterobacteriaceae--1:gtdb_genus_counter=g__Pantoea--1:gtdb_order_counter=o__Enterobacterales--1:gtdb_phylum_counter=p__Proteobacteria--1:gtdb_species_counter=s__Pantoea sp002419935--1:heptad_counter=MCP-36H--4:lbd_counter=TarH--1:lca_tree=s__Pantoea sp002419935:length_avg=107.5:length_max=110.0:length_min=105.0:length_std=3.5355339059327378:length_sum=215.0:mismatch_avg=0.0:mismatch_max=0.0:mismatch_min=0.0:mismatch_std=0.0:mismatch_sum=0.0:name=N1098968:qcovhsp_avg=98.15:qcovhsp_max=98.2:qcovhsp_min=98.1:qcovhsp_std=0.07071067811866079:qcovhsp_sum=196.3:qend_avg=109.5:qend_max=112.0:qend_min=107.0:qend_std=3.5355339059327378:qend_sum=219.0:qstart_avg=3.0:qstart_max=3.0:qstart_min=3.0:qstart_std=0.0:qstart_sum=6.0:ref_name_counter=RS_GCF_004792415.1_protein.faa_NZ_CP038853.1_1512@PF00015_full_PFAM.320.513--2:scovhsp_avg=55.7:scovhsp_max=57.0:scovhsp_min=54.4:scovhsp_std=1.8384776310850246:scovhsp_sum=111.4:send_avg=150.0:send_max=164.0:send_min=136.0:send_std=19.79898987322333:send_sum=300.0:sstart_avg=43.5:sstart_max=55.0:sstart_min=32.0:sstart_std=16.263455967290593:sstart_sum=87.0],(RS_GCF_004792415.1_protein.faa_NZ_CP038853.1_1512@PF00015_full_PFAM.320.513:5e-09[&&NHX:Type=GTDB:gtdb_class=c__Gammaproteobacteria:gtdb_domain=d__Bacteria:gtdb_family=f__Enterobacteriaceae:gtdb_genus=g__Pantoea:gtdb_order=o__Enterobacterales:gtdb_phylum=p__Proteobacteria:gtdb_species=s__Pantoea vagans:heptad=MCP-36H:species=d__Bacteria_p__Proteobacteria_c__Gammaproteobacteria_o__Enterobacterales_f__Enterobacteriaceae_g__Pantoea_s__Pantoea vagans],((((08bec5c0-8599-42be-b77a-4083f9eb9909_6@MCPsignal.292.416:0.0341766[&&NHX:Sample=rhizpot1:Type=capture:besthit=95.1:bitscore=199.0:capture_class=c__Gammaproteobacteria:capture_domain=d__Bacteria:capture_family=f__Enterobacteriaceae:capture_genus=g__Enterobacter:capture_order=o__Enterobacterales:capture_phylum=p__Proteobacteria:capture_species=s__Enterobacter hormaechei_A:evalue=4.03e-66:gapopen=1.0:heptad=MCP-36H:length=123.0:mismatch=5.0:qcovhsp=99.2:qend=124.0:qstart=2.0:ref_name=RS_GCF_004792415.1_protein.faa_NZ_CP038853.1_1512@PF00015_full_PFAM.320.513:scovhsp=63.2:send=164.0:sstart=43.0],3b4ac1a1-f576-4b39-91f5-e7708c35e72b_6@MCPsignal.324.427:0.0454467[&&NHX:Sample=rhizpot1:Type=capture:besthit=94.1:bitscore=163.0:capture_class=c__Gammaproteobacteria:capture_domain=d__Bacteria:capture_family=f__Enterobacteriaceae:capture_genus=g__Pantoea:capture_order=o__Enterobacterales:capture_phylum=p__Proteobacteria:capture_species=s__Pantoea agglomerans:evalue=3.33e-52:gapopen=1.0:heptad=MCP-36H:length=102.0:mismatch=5.0:qcovhsp=98.1:qend=103.0:qstart=3.0:ref_name=RS_GCF_004792415.1_protein.faa_NZ_CP038853.1_1512@PF00015_full_PFAM.320.513:scovhsp=52.8:send=141.0:sstart=40.0])0.762:0.0174215[&&NHX:Sample_counter=rhizpot1--2:Type_counter=capture--2:besthit_avg=94.6:besthit_max=95.1:besthit_min=94.1:besthit_std=0.7071067811865476:besthit_sum=189.2:bitscore_avg=181.0:bitscore_max=199.0:bitscore_min=163.0:bitscore_std=25.45584412271571:bitscore_sum=362.0:capture_class_counter=c__Gammaproteobacteria--2:capture_domain_counter=d__Bacteria--2:capture_family_counter=f__Enterobacteriaceae--2:capture_genus_counter=g__Enterobacter--1||g__Pantoea--1:capture_order_counter=o__Enterobacterales--2:capture_phylum_counter=p__Proteobacteria--2:capture_species_counter=s__Enterobacter hormaechei_A--1||s__Pantoea agglomerans--1:evalue_avg=1.6650000000000202e-52:evalue_max=3.33e-52:evalue_min=4.03e-66:evalue_std=2.354665581351175e-52:evalue_sum=3.3300000000000404e-52:gapopen_avg=1.0:gapopen_max=1.0:gapopen_min=1.0:gapopen_std=0.0:gapopen_sum=2.0:gtdb_class_counter=:gtdb_domain_counter=:gtdb_family_counter=:gtdb_genus_counter=:gtdb_order_counter=:gtdb_phylum_counter=:gtdb_species_counter=:heptad_counter=MCP-36H--2:lbd_counter=:length_avg=112.5:length_max=123.0:length_min=102.0:length_std=14.849242404917497:length_sum=225.0:mismatch_avg=5.0:mismatch_max=5.0:mismatch_min=5.0:mismatch_std=0.0:mismatch_sum=10.0:name=N1098972:qcovhsp_avg=98.65:qcovhsp_max=99.2:qcovhsp_min=98.1:qcovhsp_std=0.7778174593052083:qcovhsp_sum=197.3:qend_avg=113.5:qend_max=124.0:qend_min=103.0:qend_std=14.849242404917497:qend_sum=227.0:qstart_avg=2.5:qstart_max=3.0:qstart_min=2.0:qstart_std=0.7071067811865476:qstart_sum=5.0:ref_name_counter=RS_GCF_004792415.1_protein.faa_NZ_CP038853.1_1512@PF00015_full_PFAM.320.513--2:scovhsp_avg=58.0:scovhsp_max=63.2:scovhsp_min=52.8:scovhsp_std=7.353910524340098:scovhsp_sum=116.0:send_avg=152.5:send_max=164.0:send_min=141.0:send_std=16.263455967290593:send_sum=305.0:sstart_avg=41.5:sstart_max=43.0:sstart_min=40.0:sstart_std=2.1213203435596424:sstart_sum=83.0],3c9a4de6-a28d-437f-a6d1-d3dafd3ff1d1_1@MCPsignal.251.399:0.00947945[&&NHX:Sample=rhizpot1:Type=capture:besthit=99.3:bitscore=248.0:capture_class=c__Gammaproteobacteria:capture_domain=d__Bacteria:capture_family=f__Enterobacteriaceae:capture_genus=g__Pantoea:capture_order=o__Enterobacterales:capture_phylum=p__Proteobacteria:capture_species=s__Pantoea agglomerans:evalue=7.09e-85:gapopen=0.0:heptad=MCP-36H:lbd=TarH:length=142.0:mismatch=1.0:qcovhsp=95.9:qend=148.0:qstart=7.0:ref_name=RS_GCF_004792415.1_protein.faa_NZ_CP038853.1_1512@PF00015_full_PFAM.320.513:scovhsp=73.6:send=164.0:sstart=23.0])0.771:0.0297407[&&NHX:Sample_counter=rhizpot1--3:Type_counter=capture--3:besthit_avg=96.16666666666667:besthit_max=99.3:besthit_min=94.1:besthit_std=2.759226944876652:besthit_sum=288.5:bitscore_avg=203.33333333333334:bitscore_max=248.0:bitscore_min=163.0:bitscore_std=42.665364563464514:bitscore_sum=610.0:capture_class_counter=c__Gammaproteobacteria--3:capture_domain_counter=d__Bacteria--3:capture_family_counter=f__Enterobacteriaceae--3:capture_genus_counter=g__Enterobacter--1||g__Pantoea--2:capture_order_counter=o__Enterobacterales--3:capture_phylum_counter=p__Proteobacteria--3:capture_species_counter=s__Enterobacter hormaechei_A--1||s__Pantoea agglomerans--2:evalue_avg=1.1100000000000135e-52:evalue_max=3.33e-52:evalue_min=7.09e-85:evalue_std=1.9225763964014422e-52:evalue_sum=3.3300000000000404e-52:gapopen_avg=0.6666666666666666:gapopen_max=1.0:gapopen_min=0.0:gapopen_std=0.5773502691896258:gapopen_sum=2.0:gtdb_class_counter=:gtdb_domain_counter=:gtdb_family_counter=:gtdb_genus_counter=:gtdb_order_counter=:gtdb_phylum_counter=:gtdb_species_counter=:heptad_counter=MCP-36H--3:lbd_counter=TarH--1:length_avg=122.33333333333333:length_max=142.0:length_min=102.0:length_std=20.008331597945226:length_sum=367.0:mismatch_avg=3.6666666666666665:mismatch_max=5.0:mismatch_min=1.0:mismatch_std=2.3094010767585034:mismatch_sum=11.0:name=N1098974:qcovhsp_avg=97.73333333333335:qcovhsp_max=99.2:qcovhsp_min=95.9:qcovhsp_std=1.6802777548171388:qcovhsp_sum=293.20000000000005:qend_avg=125.0:qend_max=148.0:qend_min=103.0:qend_std=22.516660498395403:qend_sum=375.0:qstart_avg=4.0:qstart_max=7.0:qstart_min=2.0:qstart_std=2.6457513110645907:qstart_sum=12.0:ref_name_counter=RS_GCF_004792415.1_protein.faa_NZ_CP038853.1_1512@PF00015_full_PFAM.320.513--3:scovhsp_avg=63.20000000000001:scovhsp_max=73.6:scovhsp_min=52.8:scovhsp_std=10.399999999999999:scovhsp_sum=189.60000000000002:send_avg=156.33333333333334:send_max=164.0:send_min=141.0:send_std=13.279056191361391:send_sum=469.0:sstart_avg=35.333333333333336:sstart_max=43.0:sstart_min=23.0:sstart_std=10.785793124908958:sstart_sum=106.0],(RS_GCF_009646115.1_protein.faa_NZ_CP045720.1_1574@PF00015_full_PFAM.321.513:0.0116881[&&NHX:Type=GTDB:gtdb_class=c__Gammaproteobacteria:gtdb_domain=d__Bacteria:gtdb_family=f__Enterobacteriaceae:gtdb_genus=g__Pantoea:gtdb_order=o__Enterobacterales:gtdb_phylum=p__Proteobacteria:gtdb_species=s__Pantoea eucalypti:heptad=MCP-36H:species=d__Bacteria_p__Proteobacteria_c__Gammaproteobacteria_o__Enterobacterales_f__Enterobacteriaceae_g__Pantoea_s__Pantoea eucalypti],(656a05f6-9a3d-42c3-8acc-6e6e24e2f83d_3@MCPsignal.123.278:5e-09[&&NHX:Sample=rhizpot1:Type=capture:besthit=99.4:bitscore=270.0:capture_class=c__Gammaproteobacteria:capture_domain=d__Bacteria:capture_family=f__Enterobacteriaceae:capture_genus=g__Pantoea:capture_order=o__Enterobacterales:capture_phylum=p__Proteobacteria:capture_species=s__Pantoea agglomerans:evalue=1.96e-93:gapopen=0.0:heptad=MCP-36H:length=155.0:mismatch=1.0:qcovhsp=100.0:qend=155.0:qstart=1.0:ref_name=RS_GCF_004792415.1_protein.faa_NZ_CP038853.1_1512@PF00015_full_PFAM.320.513:scovhsp=80.3:send=164.0:sstart=10.0],5a574b11-d539-46c0-b2a8-d2e90e8dd766_1@MCPsignal.361.516:5e-09[&&NHX:Sample=rhizpot1:Type=capture:besthit=98.7:bitscore=265.0:capture_class=c__Gammaproteobacteria:capture_domain=d__Bacteria:capture_family=f__Enterobacteriaceae:capture_genus=g__Pantoea:capture_order=o__Enterobacterales:capture_phylum=p__Proteobacteria:capture_species=s__Pantoea agglomerans:evalue=1.87e-91:gapopen=1.0:heptad=MCP-36H:lbd=TarH:length=156.0:mismatch=1.0:qcovhsp=100.0:qend=155.0:qstart=1.0:ref_name=RS_GCF_004792415.1_protein.faa_NZ_CP038853.1_1512@PF00015_full_PFAM.320.513:scovhsp=80.8:send=164.0:sstart=9.0])0.829:0.00489751[&&NHX:Sample_counter=rhizpot1--2:Type_counter=capture--2:besthit_avg=99.05000000000001:besthit_max=99.4:besthit_min=98.7:besthit_std=0.4949747468305853:besthit_sum=198.10000000000002:bitscore_avg=267.5:bitscore_max=270.0:bitscore_min=265.0:bitscore_std=3.5355339059327378:bitscore_sum=535.0:capture_class_counter=c__Gammaproteobacteria--2:capture_domain_counter=d__Bacteria--2:capture_family_counter=f__Enterobacteriaceae--2:capture_genus_counter=g__Pantoea--2:capture_order_counter=o__Enterobacterales--2:capture_phylum_counter=p__Proteobacteria--2:capture_species_counter=s__Pantoea agglomerans--2:evalue_avg=9.448e-92:evalue_max=1.87e-91:evalue_min=1.96e-93:evalue_std=1.3084303879075875e-91:evalue_sum=1.8896e-91:gapopen_avg=0.5:gapopen_max=1.0:gapopen_min=0.0:gapopen_std=0.7071067811865476:gapopen_sum=1.0:gtdb_class_counter=:gtdb_domain_counter=:gtdb_family_counter=:gtdb_genus_counter=:gtdb_order_counter=:gtdb_phylum_counter=:gtdb_species_counter=:heptad_counter=MCP-36H--2:lbd_counter=TarH--1:length_avg=155.5:length_max=156.0:length_min=155.0:length_std=0.7071067811865476:length_sum=311.0:mismatch_avg=1.0:mismatch_max=1.0:mismatch_min=1.0:mismatch_std=0.0:mismatch_sum=2.0:name=N1098978:qcovhsp_avg=100.0:qcovhsp_max=100.0:qcovhsp_min=100.0:qcovhsp_std=0.0:qcovhsp_sum=200.0:qend_avg=155.0:qend_max=155.0:qend_min=155.0:qend_std=0.0:qend_sum=310.0:qstart_avg=1.0:qstart_max=1.0:qstart_min=1.0:qstart_std=0.0:qstart_sum=2.0:ref_name_counter=RS_GCF_004792415.1_protein.faa_NZ_CP038853.1_1512@PF00015_full_PFAM.320.513--2:scovhsp_avg=80.55:scovhsp_max=80.8:scovhsp_min=80.3:scovhsp_std=0.3535533905932738:scovhsp_sum=161.1:send_avg=164.0:send_max=164.0:send_min=164.0:send_std=0.0:send_sum=328.0:sstart_avg=9.5:sstart_max=10.0:sstart_min=9.0:sstart_std=0.7071067811865476:sstart_sum=19.0])0:5e-09[&&NHX:Sample_counter=rhizpot1--2:Type_counter=GTDB--1||capture--2:besthit_avg=99.05000000000001:besthit_max=99.4:besthit_min=98.7:besthit_std=0.4949747468305853:besthit_sum=198.10000000000002:bitscore_avg=267.5:bitscore_max=270.0:bitscore_min=265.0:bitscore_std=3.5355339059327378:bitscore_sum=535.0:capture_class_counter=c__Gammaproteobacteria--2:capture_domain_counter=d__Bacteria--2:capture_family_counter=f__Enterobacteriaceae--2:capture_genus_counter=g__Pantoea--2:capture_order_counter=o__Enterobacterales--2:capture_phylum_counter=p__Proteobacteria--2:capture_species_counter=s__Pantoea agglomerans--2:evalue_avg=9.448e-92:evalue_max=1.87e-91:evalue_min=1.96e-93:evalue_std=1.3084303879075875e-91:evalue_sum=1.8896e-91:gapopen_avg=0.5:gapopen_max=1.0:gapopen_min=0.0:gapopen_std=0.7071067811865476:gapopen_sum=1.0:gtdb_class_counter=c__Gammaproteobacteria--1:gtdb_domain_counter=d__Bacteria--1:gtdb_family_counter=f__Enterobacteriaceae--1:gtdb_genus_counter=g__Pantoea--1:gtdb_order_counter=o__Enterobacterales--1:gtdb_phylum_counter=p__Proteobacteria--1:gtdb_species_counter=s__Pantoea eucalypti--1:heptad_counter=MCP-36H--3:lbd_counter=TarH--1:lca_tree=s__Pantoea eucalypti:length_avg=155.5:length_max=156.0:length_min=155.0:length_std=0.7071067811865476:length_sum=311.0:mismatch_avg=1.0:mismatch_max=1.0:mismatch_min=1.0:mismatch_std=0.0:mismatch_sum=2.0:name=N1098979:qcovhsp_avg=100.0:qcovhsp_max=100.0:qcovhsp_min=100.0:qcovhsp_std=0.0:qcovhsp_sum=200.0:qend_avg=155.0:qend_max=155.0:qend_min=155.0:qend_std=0.0:qend_sum=310.0:qstart_avg=1.0:qstart_max=1.0:qstart_min=1.0:qstart_std=0.0:qstart_sum=2.0:ref_name_counter=RS_GCF_004792415.1_protein.faa_NZ_CP038853.1_1512@PF00015_full_PFAM.320.513--2:scovhsp_avg=80.55:scovhsp_max=80.8:scovhsp_min=80.3:scovhsp_std=0.3535533905932738:scovhsp_sum=161.1:send_avg=164.0:send_max=164.0:send_min=164.0:send_std=0.0:send_sum=328.0:sstart_avg=9.5:sstart_max=10.0:sstart_min=9.0:sstart_std=0.7071067811865476:sstart_sum=19.0])0:5e-09[&&NHX:Sample_counter=rhizpot1--5:Type_counter=GTDB--1||capture--5:besthit_avg=97.32000000000001:besthit_max=99.4:besthit_min=94.1:besthit_std=2.5223005372080505:besthit_sum=486.6:bitscore_avg=229.0:bitscore_max=270.0:bitscore_min=163.0:bitscore_std=46.351914739307155:bitscore_sum=1145.0:capture_class_counter=c__Gammaproteobacteria--5:capture_domain_counter=d__Bacteria--5:capture_family_counter=f__Enterobacteriaceae--5:capture_genus_counter=g__Enterobacter--1||g__Pantoea--4:capture_order_counter=o__Enterobacterales--5:capture_phylum_counter=p__Proteobacteria--5:capture_species_counter=s__Enterobacter hormaechei_A--1||s__Pantoea agglomerans--4:evalue_avg=6.660000000000081e-53:evalue_max=3.33e-52:evalue_min=1.96e-93:evalue_std=1.4892212730148553e-52:evalue_sum=3.3300000000000404e-52:gapopen_avg=0.6:gapopen_max=1.0:gapopen_min=0.0:gapopen_std=0.5477225575051662:gapopen_sum=3.0:gtdb_class_counter=c__Gammaproteobacteria--1:gtdb_domain_counter=d__Bacteria--1:gtdb_family_counter=f__Enterobacteriaceae--1:gtdb_genus_counter=g__Pantoea--1:gtdb_order_counter=o__Enterobacterales--1:gtdb_phylum_counter=p__Proteobacteria--1:gtdb_species_counter=s__Pantoea eucalypti--1:heptad_counter=MCP-36H--6:lbd_counter=TarH--2:lca_tree=s__Pantoea eucalypti:length_avg=135.6:length_max=156.0:length_min=102.0:length_std=23.028243528328424:length_sum=678.0:mismatch_avg=2.6:mismatch_max=5.0:mismatch_min=1.0:mismatch_std=2.1908902300206647:mismatch_sum=13.0:name=N1098980:qcovhsp_avg=98.63999999999999:qcovhsp_max=100.0:qcovhsp_min=95.9:qcovhsp_std=1.7184295155751936:qcovhsp_sum=493.19999999999993:qend_avg=137.0:qend_max=155.0:qend_min=103.0:qend_std=22.880122377295102:qend_sum=685.0:qstart_avg=2.8:qstart_max=7.0:qstart_min=1.0:qstart_std=2.4899799195977463:qstart_sum=14.0:ref_name_counter=RS_GCF_004792415.1_protein.faa_NZ_CP038853.1_1512@PF00015_full_PFAM.320.513--5:scovhsp_avg=70.14:scovhsp_max=80.8:scovhsp_min=52.8:scovhsp_std=12.017404045799575:scovhsp_sum=350.7:send_avg=159.4:send_max=164.0:send_min=141.0:send_std=10.285912696499032:send_sum=797.0:sstart_avg=25.0:sstart_max=43.0:sstart_min=9.0:sstart_std=16.077935190813527:sstart_sum=125.0],03e5f047-cfc5-4007-98bf-454063a6fb10_5@MCPsignal.30.177:5e-09[&&NHX:Sample=rhizpot1:Type=capture:besthit=100.0:bitscore=258.0:capture_class=c__Gammaproteobacteria:capture_domain=d__Bacteria:capture_family=f__Enterobacteriaceae:capture_genus=g__Pantoea:capture_order=o__Enterobacterales:capture_phylum=p__Proteobacteria:capture_species=s__Pantoea agglomerans:evalue=7.47e-89:gapopen=0.0:heptad=MCP-36H:length=147.0:mismatch=0.0:qcovhsp=100.0:qend=147.0:qstart=1.0:ref_name=RS_GCF_004792415.1_protein.faa_NZ_CP038853.1_1512@PF00015_full_PFAM.320.513:scovhsp=76.2:send=155.0:sstart=9.0])0.701:5e-09[&&NHX:Sample_counter=rhizpot1--6:Type_counter=GTDB--1||capture--6:besthit_avg=97.76666666666667:besthit_max=100.0:besthit_min=94.1:besthit_std=2.507322609212202:besthit_sum=586.6:bitscore_avg=233.83333333333334:bitscore_max=270.0:bitscore_min=163.0:bitscore_std=43.11573571988151:bitscore_sum=1403.0:capture_class_counter=c__Gammaproteobacteria--6:capture_domain_counter=d__Bacteria--6:capture_family_counter=f__Enterobacteriaceae--6:capture_genus_counter=g__Enterobacter--1||g__Pantoea--5:capture_order_counter=o__Enterobacterales--6:capture_phylum_counter=p__Proteobacteria--6:capture_species_counter=s__Enterobacter hormaechei_A--1||s__Pantoea agglomerans--5:evalue_avg=5.550000000000068e-53:evalue_max=3.33e-52:evalue_min=1.96e-93:evalue_std=1.3594668072446606e-52:evalue_sum=3.3300000000000404e-52:gapopen_avg=0.5:gapopen_max=1.0:gapopen_min=0.0:gapopen_std=0.5477225575051661:gapopen_sum=3.0:gtdb_class_counter=c__Gammaproteobacteria--1:gtdb_domain_counter=d__Bacteria--1:gtdb_family_counter=f__Enterobacteriaceae--1:gtdb_genus_counter=g__Pantoea--1:gtdb_order_counter=o__Enterobacterales--1:gtdb_phylum_counter=p__Proteobacteria--1:gtdb_species_counter=s__Pantoea eucalypti--1:heptad_counter=MCP-36H--7:lbd_counter=TarH--2:lca_tree=s__Pantoea eucalypti:length_avg=137.5:length_max=156.0:length_min=102.0:length_std=21.1163443805977:length_sum=825.0:mismatch_avg=2.1666666666666665:mismatch_max=5.0:mismatch_min=0.0:mismatch_std=2.228601953392904:mismatch_sum=13.0:name=N1098982:qcovhsp_avg=98.86666666666666:qcovhsp_max=100.0:qcovhsp_min=95.9:qcovhsp_std=1.6342174477916522:qcovhsp_sum=593.1999999999999:qend_avg=138.66666666666666:qend_max=155.0:qend_min=103.0:qend_std=20.867838092784474:qend_sum=832.0:qstart_avg=2.5:qstart_max=7.0:qstart_min=1.0:qstart_std=2.345207879911715:qstart_sum=15.0:ref_name_counter=RS_GCF_004792415.1_protein.faa_NZ_CP038853.1_1512@PF00015_full_PFAM.320.513--6:scovhsp_avg=71.15:scovhsp_max=80.8:scovhsp_min=52.8:scovhsp_std=11.029732544354827:scovhsp_sum=426.90000000000003:send_avg=158.66666666666666:send_max=164.0:send_min=141.0:send_std=9.373722135132164:send_sum=952.0:sstart_avg=22.333333333333332:sstart_max=43.0:sstart_min=9.0:sstart_std=15.794513815457146:sstart_sum=134.0])0.458:5e-09[&&NHX:Sample_counter=rhizpot1--6:Type_counter=GTDB--2||capture--6:besthit_avg=97.76666666666667:besthit_max=100.0:besthit_min=94.1:besthit_std=2.507322609212202:besthit_sum=586.6:bitscore_avg=233.83333333333334:bitscore_max=270.0:bitscore_min=163.0:bitscore_std=43.11573571988151:bitscore_sum=1403.0:capture_class_counter=c__Gammaproteobacteria--6:capture_domain_counter=d__Bacteria--6:capture_family_counter=f__Enterobacteriaceae--6:capture_genus_counter=g__Enterobacter--1||g__Pantoea--5:capture_order_counter=o__Enterobacterales--6:capture_phylum_counter=p__Proteobacteria--6:capture_species_counter=s__Enterobacter hormaechei_A--1||s__Pantoea agglomerans--5:evalue_avg=5.550000000000068e-53:evalue_max=3.33e-52:evalue_min=1.96e-93:evalue_std=1.3594668072446606e-52:evalue_sum=3.3300000000000404e-52:gapopen_avg=0.5:gapopen_max=1.0:gapopen_min=0.0:gapopen_std=0.5477225575051661:gapopen_sum=3.0:gtdb_class_counter=c__Gammaproteobacteria--2:gtdb_domain_counter=d__Bacteria--2:gtdb_family_counter=f__Enterobacteriaceae--2:gtdb_genus_counter=g__Pantoea--2:gtdb_order_counter=o__Enterobacterales--2:gtdb_phylum_counter=p__Proteobacteria--2:gtdb_species_counter=s__Pantoea eucalypti--1||s__Pantoea vagans--1:heptad_counter=MCP-36H--8:lbd_counter=TarH--2:lca_tree=g__Pantoea:length_avg=137.5:length_max=156.0:length_min=102.0:length_std=21.1163443805977:length_sum=825.0:mismatch_avg=2.1666666666666665:mismatch_max=5.0:mismatch_min=0.0:mismatch_std=2.228601953392904:mismatch_sum=13.0:name=N1098983:qcovhsp_avg=98.86666666666667:qcovhsp_max=100.0:qcovhsp_min=95.9:qcovhsp_std=1.6342174477916525:qcovhsp_sum=593.2:qend_avg=138.66666666666666:qend_max=155.0:qend_min=103.0:qend_std=20.867838092784474:qend_sum=832.0:qstart_avg=2.5:qstart_max=7.0:qstart_min=1.0:qstart_std=2.345207879911715:qstart_sum=15.0:ref_name_counter=RS_GCF_004792415.1_protein.faa_NZ_CP038853.1_1512@PF00015_full_PFAM.320.513--6:scovhsp_avg=71.15:scovhsp_max=80.8:scovhsp_min=52.8:scovhsp_std=11.029732544354827:scovhsp_sum=426.90000000000003:send_avg=158.66666666666666:send_max=164.0:send_min=141.0:send_std=9.373722135132164:send_sum=952.0:sstart_avg=22.333333333333332:sstart_max=43.0:sstart_min=9.0:sstart_std=15.794513815457146:sstart_sum=134.0])0.89:5e-09[&&NHX:Sample_counter=rhizpot1--7||rhizpot3--2:Type_counter=GTDB--3||capture--9:besthit_avg=98.325:besthit_max=100.0:besthit_min=94.1:besthit_std=2.3578137573365985:besthit_sum=786.6:bitscore_avg=222.75:bitscore_max=270.0:bitscore_min=163.0:bitscore_std=41.92425142018468:bitscore_sum=1782.0:capture_class_counter=c__Gammaproteobacteria--9:capture_domain_counter=d__Bacteria--9:capture_family_counter=f__Enterobacteriaceae--8||f__UBA6429--1:capture_genus_counter=g__Enterobacter--1||g__JAADGZ01--1||g__Pantoea--7:capture_order_counter=o__Enterobacterales--8||o__UBA6429--1:capture_phylum_counter=p__Proteobacteria--9:capture_species_counter=s__Enterobacter hormaechei_A--1||s__JAADGZ01 sp011052165--1||s__Pantoea agglomerans--7:evalue_avg=4.162500030502113e-53:evalue_max=3.33e-52:evalue_min=1.96e-93:evalue_std=1.1773327894431302e-52:evalue_sum=3.3300000244016903e-52:gapopen_avg=0.375:gapopen_max=1.0:gapopen_min=0.0:gapopen_std=0.5175491695067657:gapopen_sum=3.0:gtdb_class_counter=c__Gammaproteobacteria--3:gtdb_domain_counter=d__Bacteria--3:gtdb_family_counter=f__Enterobacteriaceae--3:gtdb_genus_counter=g__Pantoea--3:gtdb_order_counter=o__Enterobacterales--3:gtdb_phylum_counter=p__Proteobacteria--3:gtdb_species_counter=s__Pantoea eucalypti--1||s__Pantoea sp002419935--1||s__Pantoea vagans--1:heptad_counter=MCP-36H--12:lbd_counter=TarH--3:lca_tree=g__Pantoea:length_avg=130.0:length_max=156.0:length_min=102.0:length_std=22.65265673475977:length_sum=1040.0:mismatch_avg=1.625:mismatch_max=5.0:mismatch_min=0.0:mismatch_std=2.1339098923270936:mismatch_sum=13.0:name=N1098984:qcovhsp_avg=98.6875:qcovhsp_max=100.0:qcovhsp_min=95.9:qcovhsp_std=1.4207015369678653:qcovhsp_sum=789.5:qend_avg=131.375:qend_max=155.0:qend_min=103.0:qend_std=22.25140445005663:qend_sum=1051.0:qstart_avg=2.625:qstart_max=7.0:qstart_min=1.0:qstart_std=1.9955307206712847:qstart_sum=21.0:ref_name_counter=RS_GCF_004792415.1_protein.faa_NZ_CP038853.1_1512@PF00015_full_PFAM.320.513--8:scovhsp_avg=67.2875:scovhsp_max=80.8:scovhsp_min=52.8:scovhsp_std=11.769869218838899:scovhsp_sum=538.3:send_avg=156.5:send_max=164.0:send_min=136.0:send_std=11.6128008188009:send_sum=1252.0:sstart_avg=27.625:sstart_max=55.0:sstart_min=9.0:sstart_std=17.663016244603945:sstart_sum=221.0],(((RS_GCF_001598475.1_protein.faa_NZ_BCZA01000002.1_224@PF00015_full_PFAM.318.513:0[&&NHX:Type=GTDB:gtdb_class=c__Gammaproteobacteria:gtdb_domain=d__Bacteria:gtdb_family=f__Enterobacteriaceae:gtdb_genus=g__Pantoea:gtdb_order=o__Enterobacterales:gtdb_phylum=p__Proteobacteria:gtdb_species=s__Pantoea agglomerans:heptad=MCP-36H:species=d__Bacteria_p__Proteobacteria_c__Gammaproteobacteria_o__Enterobacterales_f__Enterobacteriaceae_g__Pantoea_s__Pantoea agglomerans],RS_GCF_008632075.1_protein.faa_NZ_VWVM01000005.1_243@PF00015_full_PFAM.318.513:0[&&NHX:Type=GTDB:gtdb_class=c__Gammaproteobacteria:gtdb_domain=d__Bacteria:gtdb_family=f__Enterobacteriaceae:gtdb_genus=g__Pantoea:gtdb_order=o__Enterobacterales:gtdb_phylum=p__Proteobacteria:gtdb_species=s__Pantoea sp008632075:heptad=MCP-36H:species=d__Bacteria_p__Proteobacteria_c__Gammaproteobacteria_o__Enterobacterales_f__Enterobacteriaceae_g__Pantoea_s__Pantoea sp008632075])0:0[&&NHX:Sample_counter=:Type_counter=GTDB--2:capture_class_counter=:capture_domain_counter=:capture_family_counter=:capture_genus_counter=:capture_order_counter=:capture_phylum_counter=:capture_species_counter=:evoltype=D:gtdb_class_counter=c__Gammaproteobacteria--2:gtdb_domain_counter=d__Bacteria--2:gtdb_family_counter=f__Enterobacteriaceae--2:gtdb_genus_counter=g__Pantoea--2:gtdb_order_counter=o__Enterobacterales--2:gtdb_phylum_counter=p__Proteobacteria--2:gtdb_species_counter=s__Pantoea agglomerans--1||s__Pantoea sp008632075--1:heptad_counter=MCP-36H--2:lbd_counter=:lca=d__Bacteria:lca_tree=g__Pantoea:name=N1098987:ref_name_counter=],RS_GCF_900115075.1_protein.faa_NZ_FOVG01000001.1_707@PF00015_full_PFAM.319.514:0[&&NHX:Type=GTDB:gtdb_class=c__Gammaproteobacteria:gtdb_domain=d__Bacteria:gtdb_family=f__Enterobacteriaceae:gtdb_genus=g__Pantoea:gtdb_order=o__Enterobacterales:gtdb_phylum=p__Proteobacteria:gtdb_species=s__Pantoea sp900115075:heptad=MCP-36H:species=d__Bacteria_p__Proteobacteria_c__Gammaproteobacteria_o__Enterobacterales_f__Enterobacteriaceae_g__Pantoea_s__Pantoea sp900115075])0:0[&&NHX:Sample_counter=:Type_counter=GTDB--3:capture_class_counter=:capture_domain_counter=:capture_family_counter=:capture_genus_counter=:capture_order_counter=:capture_phylum_counter=:capture_species_counter=:evoltype=D:gtdb_class_counter=c__Gammaproteobacteria--3:gtdb_domain_counter=d__Bacteria--3:gtdb_family_counter=f__Enterobacteriaceae--3:gtdb_genus_counter=g__Pantoea--3:gtdb_order_counter=o__Enterobacterales--3:gtdb_phylum_counter=p__Proteobacteria--3:gtdb_species_counter=s__Pantoea agglomerans--1||s__Pantoea sp008632075--1||s__Pantoea sp900115075--1:heptad_counter=MCP-36H--3:lbd_counter=:lca=d__Bacteria:lca_tree=g__Pantoea:name=N1098989:ref_name_counter=],RS_GCF_009905795.1_protein.faa_NZ_JAAALG010000009.1_91@PF00015_full_PFAM.318.513:0[&&NHX:Type=GTDB:gtdb_class=c__Gammaproteobacteria:gtdb_domain=d__Bacteria:gtdb_family=f__Enterobacteriaceae:gtdb_genus=g__Pantoea:gtdb_order=o__Enterobacterales:gtdb_phylum=p__Proteobacteria:gtdb_species=s__Pantoea sp003512445:heptad=MCP-36H:species=d__Bacteria_p__Proteobacteria_c__Gammaproteobacteria_o__Enterobacterales_f__Enterobacteriaceae_g__Pantoea_s__Pantoea sp003512445]):5e-09[&&NHX:Sample_counter=:Type_counter=GTDB--4:capture_class_counter=:capture_domain_counter=:capture_family_counter=:capture_genus_counter=:capture_order_counter=:capture_phylum_counter=:capture_species_counter=:evoltype=D:gtdb_class_counter=c__Gammaproteobacteria--4:gtdb_domain_counter=d__Bacteria--4:gtdb_family_counter=f__Enterobacteriaceae--4:gtdb_genus_counter=g__Pantoea--4:gtdb_order_counter=o__Enterobacterales--4:gtdb_phylum_counter=p__Proteobacteria--4:gtdb_species_counter=s__Pantoea agglomerans--1||s__Pantoea sp003512445--1||s__Pantoea sp008632075--1||s__Pantoea sp900115075--1:heptad_counter=MCP-36H--4:lbd_counter=:lca=d__Bacteria:lca_tree=g__Pantoea:name=N1098991:ref_name_counter=])0.456:5e-09[&&NHX:Sample_counter=rhizpot1--7||rhizpot3--2:Type_counter=GTDB--7||capture--9:besthit_avg=98.325:besthit_max=100.0:besthit_min=94.1:besthit_std=2.3578137573365985:besthit_sum=786.6:bitscore_avg=222.75:bitscore_max=270.0:bitscore_min=163.0:bitscore_std=41.92425142018468:bitscore_sum=1782.0:capture_class_counter=c__Gammaproteobacteria--9:capture_domain_counter=d__Bacteria--9:capture_family_counter=f__Enterobacteriaceae--8||f__UBA6429--1:capture_genus_counter=g__Enterobacter--1||g__JAADGZ01--1||g__Pantoea--7:capture_order_counter=o__Enterobacterales--8||o__UBA6429--1:capture_phylum_counter=p__Proteobacteria--9:capture_species_counter=s__Enterobacter hormaechei_A--1||s__JAADGZ01 sp011052165--1||s__Pantoea agglomerans--7:evalue_avg=4.162500030502113e-53:evalue_max=3.33e-52:evalue_min=1.96e-93:evalue_std=1.1773327894431302e-52:evalue_sum=3.3300000244016903e-52:gapopen_avg=0.375:gapopen_max=1.0:gapopen_min=0.0:gapopen_std=0.5175491695067657:gapopen_sum=3.0:gtdb_class_counter=c__Gammaproteobacteria--7:gtdb_domain_counter=d__Bacteria--7:gtdb_family_counter=f__Enterobacteriaceae--7:gtdb_genus_counter=g__Pantoea--7:gtdb_order_counter=o__Enterobacterales--7:gtdb_phylum_counter=p__Proteobacteria--7:gtdb_species_counter=s__Pantoea agglomerans--1||s__Pantoea eucalypti--1||s__Pantoea sp002419935--1||s__Pantoea sp003512445--1||s__Pantoea sp008632075--1||s__Pantoea sp900115075--1||s__Pantoea vagans--1:heptad_counter=MCP-36H--16:lbd_counter=TarH--3:lca_tree=g__Pantoea:length_avg=130.0:length_max=156.0:length_min=102.0:length_std=22.65265673475977:length_sum=1040.0:mismatch_avg=1.625:mismatch_max=5.0:mismatch_min=0.0:mismatch_std=2.1339098923270936:mismatch_sum=13.0:name=N1098992:qcovhsp_avg=98.6875:qcovhsp_max=100.0:qcovhsp_min=95.9:qcovhsp_std=1.4207015369678653:qcovhsp_sum=789.5:qend_avg=131.375:qend_max=155.0:qend_min=103.0:qend_std=22.25140445005663:qend_sum=1051.0:qstart_avg=2.625:qstart_max=7.0:qstart_min=1.0:qstart_std=1.9955307206712847:qstart_sum=21.0:ref_name_counter=RS_GCF_004792415.1_protein.faa_NZ_CP038853.1_1512@PF00015_full_PFAM.320.513--8:scovhsp_avg=67.2875:scovhsp_max=80.8:scovhsp_min=52.8:scovhsp_std=11.769869218838899:scovhsp_sum=538.3:send_avg=156.5:send_max=164.0:send_min=136.0:send_std=11.6128008188009:send_sum=1252.0:sstart_avg=27.625:sstart_max=55.0:sstart_min=9.0:sstart_std=17.663016244603945:sstart_sum=221.0],1856b0c0-dd4a-4d83-9ad9-022533fbc956_3@MCPsignal.188.311:0.0213602[&&NHX:Sample=rhizpot1:Type=capture:besthit=97.5:bitscore=212.0:capture_class=c__Gammaproteobacteria:capture_domain=d__Bacteria:capture_family=f__Enterobacteriaceae:capture_genus=g__Scandinavium:capture_order=o__Enterobacterales:capture_phylum=p__Proteobacteria:capture_species=s__Scandinavium sp002470465:evalue=5.24e-71:gapopen=0.0:heptad=MCP-36H:length=122.0:mismatch=3.0:qcovhsp=99.2:qend=123.0:qstart=2.0:ref_name=RS_GCF_004792415.1_protein.faa_NZ_CP038853.1_1512@PF00015_full_PFAM.320.513:scovhsp=63.2:send=154.0:sstart=33.0])0:5e-09[&&NHX:Sample_counter=rhizpot1--8||rhizpot3--2:Type_counter=GTDB--7||capture--10:besthit_avg=98.23333333333332:besthit_max=100.0:besthit_min=94.1:besthit_std=2.2226110770892897:besthit_sum=884.0999999999999:bitscore_avg=221.55555555555554:bitscore_max=270.0:bitscore_min=163.0:bitscore_std=39.379915918876435:bitscore_sum=1994.0:capture_class_counter=c__Gammaproteobacteria--10:capture_domain_counter=d__Bacteria--10:capture_family_counter=f__Enterobacteriaceae--9||f__UBA6429--1:capture_genus_counter=g__Enterobacter--1||g__JAADGZ01--1||g__Pantoea--7||g__Scandinavium--1:capture_order_counter=o__Enterobacterales--9||o__UBA6429--1:capture_phylum_counter=p__Proteobacteria--10:capture_species_counter=s__Enterobacter hormaechei_A--1||s__JAADGZ01 sp011052165--1||s__Pantoea agglomerans--7||s__Scandinavium sp002470465--1:evalue_avg=3.7000000271129893e-53:evalue_max=3.33e-52:evalue_min=1.96e-93:evalue_std=1.1099999989832628e-52:evalue_sum=3.3300000244016903e-52:gapopen_avg=0.3333333333333333:gapopen_max=1.0:gapopen_min=0.0:gapopen_std=0.5:gapopen_sum=3.0:gtdb_class_counter=c__Gammaproteobacteria--7:gtdb_domain_counter=d__Bacteria--7:gtdb_family_counter=f__Enterobacteriaceae--7:gtdb_genus_counter=g__Pantoea--7:gtdb_order_counter=o__Enterobacterales--7:gtdb_phylum_counter=p__Proteobacteria--7:gtdb_species_counter=s__Pantoea agglomerans--1||s__Pantoea eucalypti--1||s__Pantoea sp002419935--1||s__Pantoea sp003512445--1||s__Pantoea sp008632075--1||s__Pantoea sp900115075--1||s__Pantoea vagans--1:heptad_counter=MCP-36H--17:lbd_counter=TarH--3:lca_tree=g__Pantoea:length_avg=129.11111111111111:length_max=156.0:length_min=102.0:length_std=21.356757972855128:length_sum=1162.0:mismatch_avg=1.7777777777777777:mismatch_max=5.0:mismatch_min=0.0:mismatch_std=2.048034287907418:mismatch_sum=16.0:name=N1098994:qcovhsp_avg=98.74444444444445:qcovhsp_max=100.0:qcovhsp_min=95.9:qcovhsp_std=1.3398797624330983:qcovhsp_sum=888.7:qend_avg=130.44444444444446:qend_max=155.0:qend_min=103.0:qend_std=21.000661365246994:qend_sum=1174.0:qstart_avg=2.5555555555555554:qstart_max=7.0:qstart_min=1.0:qstart_std=1.8782379449307742:qstart_sum=23.0:ref_name_counter=RS_GCF_004792415.1_protein.faa_NZ_CP038853.1_1512@PF00015_full_PFAM.320.513--9:scovhsp_avg=66.83333333333331:scovhsp_max=80.8:scovhsp_min=52.8:scovhsp_std=11.093691901256316:scovhsp_sum=601.4999999999999:send_avg=156.22222222222223:send_max=164.0:send_min=136.0:send_std=10.894697996936145:send_sum=1406.0:sstart_avg=28.22222222222222:sstart_max=55.0:sstart_min=9.0:sstart_std=16.6190987855673:sstart_sum=254.0],f6712d2a-09d5-4f28-8bf2-06e5a55dc990_3@MCPsignal.477.633:0.00493004[&&NHX:Sample=rhizpot1:Type=capture:besthit=99.4:bitscore=273.0:capture_class=c__Gammaproteobacteria:capture_domain=d__Bacteria:capture_family=f__Enterobacteriaceae:capture_genus=g__Pantoea:capture_order=o__Enterobacterales:capture_phylum=p__Proteobacteria:capture_species=s__Pantoea agglomerans:evalue=8.69e-95:gapopen=0.0:heptad=MCP-36H:length=156.0:mismatch=1.0:qcovhsp=100.0:qend=156.0:qstart=1.0:ref_name=RS_GCF_004792415.1_protein.faa_NZ_CP038853.1_1512@PF00015_full_PFAM.320.513:scovhsp=80.8:send=164.0:sstart=9.0])0:5e-09[&&NHX:Sample_counter=rhizpot1--9||rhizpot3--2:Type_counter=GTDB--7||capture--11:besthit_avg=98.35:besthit_max=100.0:besthit_min=94.1:besthit_std=2.127727008387644:besthit_sum=983.4999999999999:bitscore_avg=226.7:bitscore_max=273.0:bitscore_min=163.0:bitscore_std=40.53544402399241:bitscore_sum=2267.0:capture_class_counter=c__Gammaproteobacteria--11:capture_domain_counter=d__Bacteria--11:capture_family_counter=f__Enterobacteriaceae--10||f__UBA6429--1:capture_genus_counter=g__Enterobacter--1||g__JAADGZ01--1||g__Pantoea--8||g__Scandinavium--1:capture_order_counter=o__Enterobacterales--10||o__UBA6429--1:capture_phylum_counter=p__Proteobacteria--11:capture_species_counter=s__Enterobacter hormaechei_A--1||s__JAADGZ01 sp011052165--1||s__Pantoea agglomerans--8||s__Scandinavium sp002470465--1:evalue_avg=3.3300000244016903e-53:evalue_max=3.33e-52:evalue_min=8.69e-95:evalue_std=1.0530384599786822e-52:evalue_sum=3.3300000244016903e-52:gapopen_avg=0.3:gapopen_max=1.0:gapopen_min=0.0:gapopen_std=0.4830458915396479:gapopen_sum=3.0:gtdb_class_counter=c__Gammaproteobacteria--7:gtdb_domain_counter=d__Bacteria--7:gtdb_family_counter=f__Enterobacteriaceae--7:gtdb_genus_counter=g__Pantoea--7:gtdb_order_counter=o__Enterobacterales--7:gtdb_phylum_counter=p__Proteobacteria--7:gtdb_species_counter=s__Pantoea agglomerans--1||s__Pantoea eucalypti--1||s__Pantoea sp002419935--1||s__Pantoea sp003512445--1||s__Pantoea sp008632075--1||s__Pantoea sp900115075--1||s__Pantoea vagans--1:heptad_counter=MCP-36H--18:lbd_counter=TarH--3:lca_tree=g__Pantoea:length_avg=131.8:length_max=156.0:length_min=102.0:length_std=21.85711173356016:length_sum=1318.0:mismatch_avg=1.7:mismatch_max=5.0:mismatch_min=0.0:mismatch_std=1.946506842754191:mismatch_sum=17.0:name=N1098996:qcovhsp_avg=98.87:qcovhsp_max=100.0:qcovhsp_min=95.9:qcovhsp_std=1.3241768931847597:qcovhsp_sum=988.7:qend_avg=133.0:qend_max=156.0:qend_min=103.0:qend_std=21.385353243127252:qend_sum=1330.0:qstart_avg=2.4:qstart_max=7.0:qstart_min=1.0:qstart_std=1.837873166945363:qstart_sum=24.0:ref_name_counter=RS_GCF_004792415.1_protein.faa_NZ_CP038853.1_1512@PF00015_full_PFAM.320.513--10:scovhsp_avg=68.22999999999999:scovhsp_max=80.8:scovhsp_min=52.8:scovhsp_std=11.353516342232187:scovhsp_sum=682.2999999999998:send_avg=157.0:send_max=164.0:send_min=136.0:send_std=10.561986345169906:send_sum=1570.0:sstart_avg=26.3:sstart_max=55.0:sstart_min=9.0:sstart_std=16.80641411948294:sstart_sum=263.0],((7929bf71-81db-4bc9-aec8-f127f37fc2b7_2@MCPsignal.20.135:0.015198[&&NHX:Sample=rhizpot2:Type=capture:besthit=100.0:bitscore=200.0:capture_class=c__Gammaproteobacteria:capture_domain=d__Bacteria:capture_family=f__Enterobacteriaceae:capture_genus=g__Pantoea:capture_order=o__Enterobacterales:capture_phylum=p__Proteobacteria:capture_species=s__Pantoea agglomerans:evalue=1.39e-66:gapopen=0.0:heptad=MCP-36H:length=113.0:mismatch=0.0:qcovhsp=98.3:qend=115.0:qstart=3.0:ref_name=RS_GCF_004792415.1_protein.faa_NZ_CP038853.1_1512@PF00015_full_PFAM.320.513:scovhsp=58.5:send=164.0:sstart=52.0],6d27e626-8912-431b-8697-36ddfdaed735_6@MCPsignal.321.478:5e-09[&&NHX:Sample=rhizpot1:Type=capture:besthit=99.4:bitscore=268.0:capture_class=c__Gammaproteobacteria:capture_domain=d__Bacteria:capture_family=f__Enterobacteriaceae:capture_genus=g__Pantoea:capture_order=o__Enterobacterales:capture_phylum=p__Proteobacteria:capture_species=s__Pantoea agglomerans:evalue=8.64e-93:gapopen=1.0:heptad=MCP-36H:lbd=TarH:length=157.0:mismatch=0.0:qcovhsp=100.0:qend=157.0:qstart=1.0:ref_name=RS_GCF_004792415.1_protein.faa_NZ_CP038853.1_1512@PF00015_full_PFAM.320.513:scovhsp=80.8:send=164.0:sstart=9.0])0:6e-09[&&NHX:Sample_counter=rhizpot1--1||rhizpot2--1:Type_counter=capture--2:besthit_avg=99.7:besthit_max=100.0:besthit_min=99.4:besthit_std=0.42426406871192446:besthit_sum=199.4:bitscore_avg=234.0:bitscore_max=268.0:bitscore_min=200.0:bitscore_std=48.08326112068523:bitscore_sum=468.0:capture_class_counter=c__Gammaproteobacteria--2:capture_domain_counter=d__Bacteria--2:capture_family_counter=f__Enterobacteriaceae--2:capture_genus_counter=g__Pantoea--2:capture_order_counter=o__Enterobacterales--2:capture_phylum_counter=p__Proteobacteria--2:capture_species_counter=s__Pantoea agglomerans--2:evalue_avg=6.95e-67:evalue_max=1.39e-66:evalue_min=8.64e-93:evalue_std=9.82878425849301e-67:evalue_sum=1.39e-66:gapopen_avg=0.5:gapopen_max=1.0:gapopen_min=0.0:gapopen_std=0.7071067811865476:gapopen_sum=1.0:gtdb_class_counter=:gtdb_domain_counter=:gtdb_family_counter=:gtdb_genus_counter=:gtdb_order_counter=:gtdb_phylum_counter=:gtdb_species_counter=:heptad_counter=MCP-36H--2:lbd_counter=TarH--1:length_avg=135.0:length_max=157.0:length_min=113.0:length_std=31.11269837220809:length_sum=270.0:mismatch_avg=0.0:mismatch_max=0.0:mismatch_min=0.0:mismatch_std=0.0:mismatch_sum=0.0:name=N1098999:qcovhsp_avg=99.15:qcovhsp_max=100.0:qcovhsp_min=98.3:qcovhsp_std=1.2020815280171329:qcovhsp_sum=198.3:qend_avg=136.0:qend_max=157.0:qend_min=115.0:qend_std=29.698484809834994:qend_sum=272.0:qstart_avg=2.0:qstart_max=3.0:qstart_min=1.0:qstart_std=1.4142135623730951:qstart_sum=4.0:ref_name_counter=RS_GCF_004792415.1_protein.faa_NZ_CP038853.1_1512@PF00015_full_PFAM.320.513--2:scovhsp_avg=69.65:scovhsp_max=80.8:scovhsp_min=58.5:scovhsp_std=15.768481220460007:scovhsp_sum=139.3:send_avg=164.0:send_max=164.0:send_min=164.0:send_std=0.0:send_sum=328.0:sstart_avg=30.5:sstart_max=52.0:sstart_min=9.0:sstart_std=30.405591591021544:sstart_sum=61.0],((759158ba-6a59-4537-b6cf-2569a3d4b19f_2@MCPsignal.249.406:5e-09[&&NHX:Sample=rhizpot1:Type=capture:besthit=99.4:bitscore=270.0:capture_class=c__Gammaproteobacteria:capture_domain=d__Bacteria:capture_family=f__Enterobacteriaceae:capture_genus=g__Pantoea:capture_order=o__Enterobacterales:capture_phylum=p__Proteobacteria:capture_species=s__Pantoea agglomerans:evalue=2.13e-93:gapopen=1.0:heptad=MCP-36H:length=157.0:mismatch=0.0:qcovhsp=100.0:qend=157.0:qstart=1.0:ref_name=RS_GCF_004792415.1_protein.faa_NZ_CP038853.1_1512@PF00015_full_PFAM.320.513:scovhsp=80.8:send=164.0:sstart=9.0],(((((872eb5fd-71fa-470e-aea4-47d8e24ee688_5@MCPsignal.70.226:0.00981462[&&NHX:Sample=rhizpot1:Type=capture:besthit=98.7:bitscore=272.0:capture_class=c__Gammaproteobacteria:capture_domain=d__Bacteria:capture_family=f__Enterobacteriaceae:capture_genus=g__Pantoea:capture_order=o__Enterobacterales:capture_phylum=p__Proteobacteria:capture_species=s__Pantoea agglomerans:evalue=2.49e-94:gapopen=0.0:heptad=MCP-36H:length=156.0:mismatch=2.0:qcovhsp=100.0:qend=156.0:qstart=1.0:ref_name=RS_GCF_004792415.1_protein.faa_NZ_CP038853.1_1512@PF00015_full_PFAM.320.513:scovhsp=80.8:send=164.0:sstart=9.0],((84bc82e3-7495-41bb-b657-6c9f5af5f581_6@MCPsignal.153.251:0.0131803[&&NHX:Sample=rhizpot1:Type=capture:capture_class=c__Gammaproteobacteria:capture_domain=d__Bacteria:capture_family=f__Enterobacteriaceae:capture_genus=g__Pantoea:capture_order=o__Enterobacterales:capture_phylum=p__Proteobacteria:capture_species=s__Pantoea agglomerans:heptad=MCP-36H],0cbcfe70-b32d-564c-b96b-b96f96f9ee8a_1@MCPsignal.90.187:5e-09[&&NHX:Sample=rhizpot1:Type=capture:capture_class=c__Gammaproteobacteria:capture_domain=d__Bacteria:capture_family=f__Enterobacteriaceae:capture_genus=g__Pantoea:capture_order=o__Enterobacterales:capture_phylum=p__Proteobacteria:capture_species=s__Pantoea agglomerans:heptad=MCP-36H])0.928:0.0265379[&&NHX:Sample_counter=rhizpot1--2:Type_counter=capture--2:capture_class_counter=c__Gammaproteobacteria--2:capture_domain_counter=d__Bacteria--2:capture_family_counter=f__Enterobacteriaceae--2:capture_genus_counter=g__Pantoea--2:capture_order_counter=o__Enterobacterales--2:capture_phylum_counter=p__Proteobacteria--2:capture_species_counter=s__Pantoea agglomerans--2:gtdb_class_counter=:gtdb_domain_counter=:gtdb_family_counter=:gtdb_genus_counter=:gtdb_order_counter=:gtdb_phylum_counter=:gtdb_species_counter=:heptad_counter=MCP-36H--2:lbd_counter=:name=N1099004:ref_name_counter=],(((((((ea1485af-2dc8-4da6-a434-cd151d9fd36b_4@MCPsignal.61.217:0[&&NHX:Sample=rhizpot1:Type=capture:besthit=100.0:bitscore=274.0:capture_class=c__Gammaproteobacteria:capture_domain=d__Bacteria:capture_family=f__Enterobacteriaceae:capture_genus=g__Pantoea:capture_order=o__Enterobacterales:capture_phylum=p__Proteobacteria:capture_species=s__Pantoea agglomerans:evalue=4.31e-95:gapopen=0.0:heptad=MCP-36H:length=156.0:mismatch=0.0:qcovhsp=100.0:qend=156.0:qstart=1.0:ref_name=RS_GCF_004792415.1_protein.faa_NZ_CP038853.1_1512@PF00015_full_PFAM.320.513:scovhsp=80.8:send=164.0:sstart=9.0],dc5aa98a-9cb6-4739-ab32-e037029ddbce_3@MCPsignal.217.373:0[&&NHX:Sample=rhizpot1:Type=capture:besthit=100.0:bitscore=274.0:capture_class=c__Gammaproteobacteria:capture_domain=d__Bacteria:capture_family=f__Enterobacteriaceae:capture_genus=g__Pantoea:capture_order=o__Enterobacterales:capture_phylum=p__Proteobacteria:capture_species=s__Pantoea agglomerans:evalue=4.31e-95:gapopen=0.0:heptad=MCP-36H:lbd=TarH:length=156.0:mismatch=0.0:qcovhsp=100.0:qend=156.0:qstart=1.0:ref_name=RS_GCF_004792415.1_protein.faa_NZ_CP038853.1_1512@PF00015_full_PFAM.320.513:scovhsp=80.8:send=164.0:sstart=9.0])0:0[&&NHX:Sample_counter=rhizpot1--2:Type_counter=capture--2:besthit_avg=100.0:besthit_max=100.0:besthit_min=100.0:besthit_std=0.0:besthit_sum=200.0:bitscore_avg=274.0:bitscore_max=274.0:bitscore_min=274.0:bitscore_std=0.0:bitscore_sum=548.0:capture_class_counter=c__Gammaproteobacteria--2:capture_domain_counter=d__Bacteria--2:capture_family_counter=f__Enterobacteriaceae--2:capture_genus_counter=g__Pantoea--2:capture_order_counter=o__Enterobacterales--2:capture_phylum_counter=p__Proteobacteria--2:capture_species_counter=s__Pantoea agglomerans--2:evalue_avg=4.31e-95:evalue_max=4.31e-95:evalue_min=4.31e-95:evalue_std=0.0:evalue_sum=8.62e-95:gapopen_avg=0.0:gapopen_max=0.0:gapopen_min=0.0:gapopen_std=0.0:gapopen_sum=0.0:gtdb_class_counter=:gtdb_domain_counter=:gtdb_family_counter=:gtdb_genus_counter=:gtdb_order_counter=:gtdb_phylum_counter=:gtdb_species_counter=:heptad_counter=MCP-36H--2:lbd_counter=TarH--1:length_avg=156.0:length_max=156.0:length_min=156.0:length_std=0.0:length_sum=312.0:mismatch_avg=0.0:mismatch_max=0.0:mismatch_min=0.0:mismatch_std=0.0:mismatch_sum=0.0:name=N1099007:qcovhsp_avg=100.0:qcovhsp_max=100.0:qcovhsp_min=100.0:qcovhsp_std=0.0:qcovhsp_sum=200.0:qend_avg=156.0:qend_max=156.0:qend_min=156.0:qend_std=0.0:qend_sum=312.0:qstart_avg=1.0:qstart_max=1.0:qstart_min=1.0:qstart_std=0.0:qstart_sum=2.0:ref_name_counter=RS_GCF_004792415.1_protein.faa_NZ_CP038853.1_1512@PF00015_full_PFAM.320.513--2:scovhsp_avg=80.8:scovhsp_max=80.8:scovhsp_min=80.8:scovhsp_std=0.0:scovhsp_sum=161.6:send_avg=164.0:send_max=164.0:send_min=164.0:send_std=0.0:send_sum=328.0:sstart_avg=9.0:sstart_max=9.0:sstart_min=9.0:sstart_std=0.0:sstart_sum=18.0],88125782-73cc-5547-9a2c-8d8d3ff155ea_5@MCPsignal.159.315:0[&&NHX:Sample=rhizpot1:Type=capture:besthit=100.0:bitscore=274.0:capture_class=c__Gammaproteobacteria:capture_domain=d__Bacteria:capture_family=f__Enterobacteriaceae:capture_genus=g__Pantoea:capture_order=o__Enterobacterales:capture_phylum=p__Proteobacteria:capture_species=s__Pantoea agglomerans:evalue=4.31e-95:gapopen=0.0:heptad=MCP-36H:length=156.0:mismatch=0.0:qcovhsp=100.0:qend=156.0:qstart=1.0:ref_name=RS_GCF_004792415.1_protein.faa_NZ_CP038853.1_1512@PF00015_full_PFAM.320.513:scovhsp=80.8:send=164.0:sstart=9.0])0:0[&&NHX:Sample_counter=rhizpot1--3:Type_counter=capture--3:besthit_avg=100.0:besthit_max=100.0:besthit_min=100.0:besthit_std=0.0:besthit_sum=300.0:bitscore_avg=274.0:bitscore_max=274.0:bitscore_min=274.0:bitscore_std=0.0:bitscore_sum=822.0:capture_class_counter=c__Gammaproteobacteria--3:capture_domain_counter=d__Bacteria--3:capture_family_counter=f__Enterobacteriaceae--3:capture_genus_counter=g__Pantoea--3:capture_order_counter=o__Enterobacterales--3:capture_phylum_counter=p__Proteobacteria--3:capture_species_counter=s__Pantoea agglomerans--3:evalue_avg=4.3099999999999996e-95:evalue_max=4.31e-95:evalue_min=4.31e-95:evalue_std=8.148303869752083e-111:evalue_sum=1.293e-94:gapopen_avg=0.0:gapopen_max=0.0:gapopen_min=0.0:gapopen_std=0.0:gapopen_sum=0.0:gtdb_class_counter=:gtdb_domain_counter=:gtdb_family_counter=:gtdb_genus_counter=:gtdb_order_counter=:gtdb_phylum_counter=:gtdb_species_counter=:heptad_counter=MCP-36H--3:lbd_counter=TarH--1:length_avg=156.0:length_max=156.0:length_min=156.0:length_std=0.0:length_sum=468.0:mismatch_avg=0.0:mismatch_max=0.0:mismatch_min=0.0:mismatch_std=0.0:mismatch_sum=0.0:name=N1099009:qcovhsp_avg=100.0:qcovhsp_max=100.0:qcovhsp_min=100.0:qcovhsp_std=0.0:qcovhsp_sum=300.0:qend_avg=156.0:qend_max=156.0:qend_min=156.0:qend_std=0.0:qend_sum=468.0:qstart_avg=1.0:qstart_max=1.0:qstart_min=1.0:qstart_std=0.0:qstart_sum=3.0:ref_name_counter=RS_GCF_004792415.1_protein.faa_NZ_CP038853.1_1512@PF00015_full_PFAM.320.513--3:scovhsp_avg=80.8:scovhsp_max=80.8:scovhsp_min=80.8:scovhsp_std=0.0:scovhsp_sum=242.39999999999998:send_avg=164.0:send_max=164.0:send_min=164.0:send_std=0.0:send_sum=492.0:sstart_avg=9.0:sstart_max=9.0:sstart_min=9.0:sstart_std=0.0:sstart_sum=27.0],db56e69c-a819-4601-b2c2-672afc3e7252_4@MCPsignal.51.207:0[&&NHX:Sample=rhizpot1:Type=capture:besthit=100.0:bitscore=274.0:capture_class=c__Gammaproteobacteria:capture_domain=d__Bacteria:capture_family=f__Enterobacteriaceae:capture_genus=g__Pantoea:capture_order=o__Enterobacterales:capture_phylum=p__Proteobacteria:capture_species=s__Pantoea agglomerans:evalue=4.31e-95:gapopen=0.0:heptad=MCP-36H:lbd=TarH:length=156.0:mismatch=0.0:qcovhsp=100.0:qend=156.0:qstart=1.0:ref_name=RS_GCF_004792415.1_protein.faa_NZ_CP038853.1_1512@PF00015_full_PFAM.320.513:scovhsp=80.8:send=164.0:sstart=9.0])0:0[&&NHX:Sample_counter=rhizpot1--4:Type_counter=capture--4:besthit_avg=100.0:besthit_max=100.0:besthit_min=100.0:besthit_std=0.0:besthit_sum=400.0:bitscore_avg=274.0:bitscore_max=274.0:bitscore_min=274.0:bitscore_std=0.0:bitscore_sum=1096.0:capture_class_counter=c__Gammaproteobacteria--4:capture_domain_counter=d__Bacteria--4:capture_family_counter=f__Enterobacteriaceae--4:capture_genus_counter=g__Pantoea--4:capture_order_counter=o__Enterobacterales--4:capture_phylum_counter=p__Proteobacteria--4:capture_species_counter=s__Pantoea agglomerans--4:evalue_avg=4.31e-95:evalue_max=4.31e-95:evalue_min=4.31e-95:evalue_std=0.0:evalue_sum=1.724e-94:gapopen_avg=0.0:gapopen_max=0.0:gapopen_min=0.0:gapopen_std=0.0:gapopen_sum=0.0:gtdb_class_counter=:gtdb_domain_counter=:gtdb_family_counter=:gtdb_genus_counter=:gtdb_order_counter=:gtdb_phylum_counter=:gtdb_species_counter=:heptad_counter=MCP-36H--4:lbd_counter=TarH--2:length_avg=156.0:length_max=156.0:length_min=156.0:length_std=0.0:length_sum=624.0:mismatch_avg=0.0:mismatch_max=0.0:mismatch_min=0.0:mismatch_std=0.0:mismatch_sum=0.0:name=N1099011:qcovhsp_avg=100.0:qcovhsp_max=100.0:qcovhsp_min=100.0:qcovhsp_std=0.0:qcovhsp_sum=400.0:qend_avg=156.0:qend_max=156.0:qend_min=156.0:qend_std=0.0:qend_sum=624.0:qstart_avg=1.0:qstart_max=1.0:qstart_min=1.0:qstart_std=0.0:qstart_sum=4.0:ref_name_counter=RS_GCF_004792415.1_protein.faa_NZ_CP038853.1_1512@PF00015_full_PFAM.320.513--4:scovhsp_avg=80.8:scovhsp_max=80.8:scovhsp_min=80.8:scovhsp_std=0.0:scovhsp_sum=323.2:send_avg=164.0:send_max=164.0:send_min=164.0:send_std=0.0:send_sum=656.0:sstart_avg=9.0:sstart_max=9.0:sstart_min=9.0:sstart_std=0.0:sstart_sum=36.0],720ef60e-473e-49a7-b3c0-bcbe2080e4b3_4@MCPsignal.196.352:0[&&NHX:Sample=rhizpot1:Type=capture:besthit=100.0:bitscore=274.0:capture_class=c__Gammaproteobacteria:capture_domain=d__Bacteria:capture_family=f__Enterobacteriaceae:capture_genus=g__Pantoea:capture_order=o__Enterobacterales:capture_phylum=p__Proteobacteria:capture_species=s__Pantoea agglomerans:evalue=4.31e-95:gapopen=0.0:heptad=MCP-36H:length=156.0:mismatch=0.0:qcovhsp=100.0:qend=156.0:qstart=1.0:ref_name=RS_GCF_004792415.1_protein.faa_NZ_CP038853.1_1512@PF00015_full_PFAM.320.513:scovhsp=80.8:send=164.0:sstart=9.0])0:0[&&NHX:Sample_counter=rhizpot1--5:Type_counter=capture--5:besthit_avg=100.0:besthit_max=100.0:besthit_min=100.0:besthit_std=0.0:besthit_sum=500.0:bitscore_avg=274.0:bitscore_max=274.0:bitscore_min=274.0:bitscore_std=0.0:bitscore_sum=1370.0:capture_class_counter=c__Gammaproteobacteria--5:capture_domain_counter=d__Bacteria--5:capture_family_counter=f__Enterobacteriaceae--5:capture_genus_counter=g__Pantoea--5:capture_order_counter=o__Enterobacterales--5:capture_phylum_counter=p__Proteobacteria--5:capture_species_counter=s__Pantoea agglomerans--5:evalue_avg=4.31e-95:evalue_max=4.31e-95:evalue_min=4.31e-95:evalue_std=0.0:evalue_sum=2.1550000000000003e-94:gapopen_avg=0.0:gapopen_max=0.0:gapopen_min=0.0:gapopen_std=0.0:gapopen_sum=0.0:gtdb_class_counter=:gtdb_domain_counter=:gtdb_family_counter=:gtdb_genus_counter=:gtdb_order_counter=:gtdb_phylum_counter=:gtdb_species_counter=:heptad_counter=MCP-36H--5:lbd_counter=TarH--2:length_avg=156.0:length_max=156.0:length_min=156.0:length_std=0.0:length_sum=780.0:mismatch_avg=0.0:mismatch_max=0.0:mismatch_min=0.0:mismatch_std=0.0:mismatch_sum=0.0:name=N1099013:qcovhsp_avg=100.0:qcovhsp_max=100.0:qcovhsp_min=100.0:qcovhsp_std=0.0:qcovhsp_sum=500.0:qend_avg=156.0:qend_max=156.0:qend_min=156.0:qend_std=0.0:qend_sum=780.0:qstart_avg=1.0:qstart_max=1.0:qstart_min=1.0:qstart_std=0.0:qstart_sum=5.0:ref_name_counter=RS_GCF_004792415.1_protein.faa_NZ_CP038853.1_1512@PF00015_full_PFAM.320.513--5:scovhsp_avg=80.8:scovhsp_max=80.8:scovhsp_min=80.8:scovhsp_std=0.0:scovhsp_sum=404.0:send_avg=164.0:send_max=164.0:send_min=164.0:send_std=0.0:send_sum=820.0:sstart_avg=9.0:sstart_max=9.0:sstart_min=9.0:sstart_std=0.0:sstart_sum=45.0],29e1af43-19a6-49c7-a15c-57a5ab59bf50_2@MCPsignal.159.315:0[&&NHX:Sample=rhizpot1:Type=capture:besthit=100.0:bitscore=274.0:capture_class=c__Gammaproteobacteria:capture_domain=d__Bacteria:capture_family=f__Enterobacteriaceae:capture_genus=g__Pantoea:capture_order=o__Enterobacterales:capture_phylum=p__Proteobacteria:capture_species=s__Pantoea agglomerans:evalue=4.31e-95:gapopen=0.0:heptad=MCP-36H:length=156.0:mismatch=0.0:qcovhsp=100.0:qend=156.0:qstart=1.0:ref_name=RS_GCF_004792415.1_protein.faa_NZ_CP038853.1_1512@PF00015_full_PFAM.320.513:scovhsp=80.8:send=164.0:sstart=9.0])0:0[&&NHX:Sample_counter=rhizpot1--6:Type_counter=capture--6:besthit_avg=100.0:besthit_max=100.0:besthit_min=100.0:besthit_std=0.0:besthit_sum=600.0:bitscore_avg=274.0:bitscore_max=274.0:bitscore_min=274.0:bitscore_std=0.0:bitscore_sum=1644.0:capture_class_counter=c__Gammaproteobacteria--6:capture_domain_counter=d__Bacteria--6:capture_family_counter=f__Enterobacteriaceae--6:capture_genus_counter=g__Pantoea--6:capture_order_counter=o__Enterobacterales--6:capture_phylum_counter=p__Proteobacteria--6:capture_species_counter=s__Pantoea agglomerans--6:evalue_avg=4.310000000000001e-95:evalue_max=4.31e-95:evalue_min=4.31e-95:evalue_std=7.2880645416361e-111:evalue_sum=2.5860000000000004e-94:gapopen_avg=0.0:gapopen_max=0.0:gapopen_min=0.0:gapopen_std=0.0:gapopen_sum=0.0:gtdb_class_counter=:gtdb_domain_counter=:gtdb_family_counter=:gtdb_genus_counter=:gtdb_order_counter=:gtdb_phylum_counter=:gtdb_species_counter=:heptad_counter=MCP-36H--6:lbd_counter=TarH--2:length_avg=156.0:length_max=156.0:length_min=156.0:length_std=0.0:length_sum=936.0:mismatch_avg=0.0:mismatch_max=0.0:mismatch_min=0.0:mismatch_std=0.0:mismatch_sum=0.0:name=N1099015:qcovhsp_avg=100.0:qcovhsp_max=100.0:qcovhsp_min=100.0:qcovhsp_std=0.0:qcovhsp_sum=600.0:qend_avg=156.0:qend_max=156.0:qend_min=156.0:qend_std=0.0:qend_sum=936.0:qstart_avg=1.0:qstart_max=1.0:qstart_min=1.0:qstart_std=0.0:qstart_sum=6.0:ref_name_counter=RS_GCF_004792415.1_protein.faa_NZ_CP038853.1_1512@PF00015_full_PFAM.320.513--6:scovhsp_avg=80.8:scovhsp_max=80.8:scovhsp_min=80.8:scovhsp_std=0.0:scovhsp_sum=484.8:send_avg=164.0:send_max=164.0:send_min=164.0:send_std=0.0:send_sum=984.0:sstart_avg=9.0:sstart_max=9.0:sstart_min=9.0:sstart_std=0.0:sstart_sum=54.0],5171ebd4-58ac-4dd3-844a-7a17aba621d0_6@MCPsignal.181.337:0[&&NHX:Sample=rhizpot1:Type=capture:besthit=100.0:bitscore=274.0:capture_class=c__Gammaproteobacteria:capture_domain=d__Bacteria:capture_family=f__Enterobacteriaceae:capture_genus=g__Pantoea:capture_order=o__Enterobacterales:capture_phylum=p__Proteobacteria:capture_species=s__Pantoea agglomerans:evalue=4.31e-95:gapopen=0.0:heptad=MCP-36H:length=156.0:mismatch=0.0:qcovhsp=100.0:qend=156.0:qstart=1.0:ref_name=RS_GCF_004792415.1_protein.faa_NZ_CP038853.1_1512@PF00015_full_PFAM.320.513:scovhsp=80.8:send=164.0:sstart=9.0])0:0[&&NHX:Sample_counter=rhizpot1--7:Type_counter=capture--7:besthit_avg=100.0:besthit_max=100.0:besthit_min=100.0:besthit_std=0.0:besthit_sum=700.0:bitscore_avg=274.0:bitscore_max=274.0:bitscore_min=274.0:bitscore_std=0.0:bitscore_sum=1918.0:capture_class_counter=c__Gammaproteobacteria--7:capture_domain_counter=d__Bacteria--7:capture_family_counter=f__Enterobacteriaceae--7:capture_genus_counter=g__Pantoea--7:capture_order_counter=o__Enterobacterales--7:capture_phylum_counter=p__Proteobacteria--7:capture_species_counter=s__Pantoea agglomerans--7:evalue_avg=4.310000000000001e-95:evalue_max=4.31e-95:evalue_min=4.31e-95:evalue_std=7.186128548783085e-111:evalue_sum=3.0170000000000006e-94:gapopen_avg=0.0:gapopen_max=0.0:gapopen_min=0.0:gapopen_std=0.0:gapopen_sum=0.0:gtdb_class_counter=:gtdb_domain_counter=:gtdb_family_counter=:gtdb_genus_counter=:gtdb_order_counter=:gtdb_phylum_counter=:gtdb_species_counter=:heptad_counter=MCP-36H--7:lbd_counter=TarH--2:length_avg=156.0:length_max=156.0:length_min=156.0:length_std=0.0:length_sum=1092.0:mismatch_avg=0.0:mismatch_max=0.0:mismatch_min=0.0:mismatch_std=0.0:mismatch_sum=0.0:name=N1099017:qcovhsp_avg=100.0:qcovhsp_max=100.0:qcovhsp_min=100.0:qcovhsp_std=0.0:qcovhsp_sum=700.0:qend_avg=156.0:qend_max=156.0:qend_min=156.0:qend_std=0.0:qend_sum=1092.0:qstart_avg=1.0:qstart_max=1.0:qstart_min=1.0:qstart_std=0.0:qstart_sum=7.0:ref_name_counter=RS_GCF_004792415.1_protein.faa_NZ_CP038853.1_1512@PF00015_full_PFAM.320.513--7:scovhsp_avg=80.8:scovhsp_max=80.8:scovhsp_min=80.8:scovhsp_std=0.0:scovhsp_sum=565.6:send_avg=164.0:send_max=164.0:send_min=164.0:send_std=0.0:send_sum=1148.0:sstart_avg=9.0:sstart_max=9.0:sstart_min=9.0:sstart_std=0.0:sstart_sum=63.0],baaa9514-7c80-41b8-aa7a-ea34d664153f_5@MCPsignal.103.259:0[&&NHX:Sample=rhizpot1:Type=capture:besthit=100.0:bitscore=274.0:capture_class=c__Gammaproteobacteria:capture_domain=d__Bacteria:capture_family=f__Enterobacteriaceae:capture_genus=g__Pantoea:capture_order=o__Enterobacterales:capture_phylum=p__Proteobacteria:capture_species=s__Pantoea agglomerans:evalue=4.31e-95:gapopen=0.0:heptad=MCP-36H:length=156.0:mismatch=0.0:qcovhsp=100.0:qend=156.0:qstart=1.0:ref_name=RS_GCF_004792415.1_protein.faa_NZ_CP038853.1_1512@PF00015_full_PFAM.320.513:scovhsp=80.8:send=164.0:sstart=9.0]):5e-09[&&NHX:Sample_counter=rhizpot1--8:Type_counter=capture--8:besthit_avg=100.0:besthit_max=100.0:besthit_min=100.0:besthit_std=0.0:besthit_sum=800.0:bitscore_avg=274.0:bitscore_max=274.0:bitscore_min=274.0:bitscore_std=0.0:bitscore_sum=2192.0:capture_class_counter=c__Gammaproteobacteria--8:capture_domain_counter=d__Bacteria--8:capture_family_counter=f__Enterobacteriaceae--8:capture_genus_counter=g__Pantoea--8:capture_order_counter=o__Enterobacterales--8:capture_phylum_counter=p__Proteobacteria--8:capture_species_counter=s__Pantoea agglomerans--8:evalue_avg=4.31e-95:evalue_max=4.31e-95:evalue_min=4.31e-95:evalue_std=0.0:evalue_sum=3.448e-94:gapopen_avg=0.0:gapopen_max=0.0:gapopen_min=0.0:gapopen_std=0.0:gapopen_sum=0.0:gtdb_class_counter=:gtdb_domain_counter=:gtdb_family_counter=:gtdb_genus_counter=:gtdb_order_counter=:gtdb_phylum_counter=:gtdb_species_counter=:heptad_counter=MCP-36H--8:lbd_counter=TarH--2:length_avg=156.0:length_max=156.0:length_min=156.0:length_std=0.0:length_sum=1248.0:mismatch_avg=0.0:mismatch_max=0.0:mismatch_min=0.0:mismatch_std=0.0:mismatch_sum=0.0:name=N1099019:qcovhsp_avg=100.0:qcovhsp_max=100.0:qcovhsp_min=100.0:qcovhsp_std=0.0:qcovhsp_sum=800.0:qend_avg=156.0:qend_max=156.0:qend_min=156.0:qend_std=0.0:qend_sum=1248.0:qstart_avg=1.0:qstart_max=1.0:qstart_min=1.0:qstart_std=0.0:qstart_sum=8.0:ref_name_counter=RS_GCF_004792415.1_protein.faa_NZ_CP038853.1_1512@PF00015_full_PFAM.320.513--8:scovhsp_avg=80.8:scovhsp_max=80.8:scovhsp_min=80.8:scovhsp_std=0.0:scovhsp_sum=646.4:send_avg=164.0:send_max=164.0:send_min=164.0:send_std=0.0:send_sum=1312.0:sstart_avg=9.0:sstart_max=9.0:sstart_min=9.0:sstart_std=0.0:sstart_sum=72.0])0:5e-09[&&NHX:Sample_counter=rhizpot1--10:Type_counter=capture--10:besthit_avg=100.0:besthit_max=100.0:besthit_min=100.0:besthit_std=0.0:besthit_sum=800.0:bitscore_avg=274.0:bitscore_max=274.0:bitscore_min=274.0:bitscore_std=0.0:bitscore_sum=2192.0:capture_class_counter=c__Gammaproteobacteria--10:capture_domain_counter=d__Bacteria--10:capture_family_counter=f__Enterobacteriaceae--10:capture_genus_counter=g__Pantoea--10:capture_order_counter=o__Enterobacterales--10:capture_phylum_counter=p__Proteobacteria--10:capture_species_counter=s__Pantoea agglomerans--10:evalue_avg=4.31e-95:evalue_max=4.31e-95:evalue_min=4.31e-95:evalue_std=0.0:evalue_sum=3.448e-94:gapopen_avg=0.0:gapopen_max=0.0:gapopen_min=0.0:gapopen_std=0.0:gapopen_sum=0.0:gtdb_class_counter=:gtdb_domain_counter=:gtdb_family_counter=:gtdb_genus_counter=:gtdb_order_counter=:gtdb_phylum_counter=:gtdb_species_counter=:heptad_counter=MCP-36H--10:lbd_counter=TarH--2:length_avg=156.0:length_max=156.0:length_min=156.0:length_std=0.0:length_sum=1248.0:mismatch_avg=0.0:mismatch_max=0.0:mismatch_min=0.0:mismatch_std=0.0:mismatch_sum=0.0:name=N1099020:qcovhsp_avg=100.0:qcovhsp_max=100.0:qcovhsp_min=100.0:qcovhsp_std=0.0:qcovhsp_sum=800.0:qend_avg=156.0:qend_max=156.0:qend_min=156.0:qend_std=0.0:qend_sum=1248.0:qstart_avg=1.0:qstart_max=1.0:qstart_min=1.0:qstart_std=0.0:qstart_sum=8.0:ref_name_counter=RS_GCF_004792415.1_protein.faa_NZ_CP038853.1_1512@PF00015_full_PFAM.320.513--8:scovhsp_avg=80.8:scovhsp_max=80.8:scovhsp_min=80.8:scovhsp_std=0.0:scovhsp_sum=646.4:send_avg=164.0:send_max=164.0:send_min=164.0:send_std=0.0:send_sum=1312.0:sstart_avg=9.0:sstart_max=9.0:sstart_min=9.0:sstart_std=0.0:sstart_sum=72.0])0:5e-09[&&NHX:Sample_counter=rhizpot1--11:Type_counter=capture--11:besthit_avg=99.85555555555555:besthit_max=100.0:besthit_min=98.7:besthit_std=0.43333333333333235:besthit_sum=898.7:bitscore_avg=273.77777777777777:bitscore_max=274.0:bitscore_min=272.0:bitscore_std=0.6666666666666667:bitscore_sum=2464.0:capture_class_counter=c__Gammaproteobacteria--11:capture_domain_counter=d__Bacteria--11:capture_family_counter=f__Enterobacteriaceae--11:capture_genus_counter=g__Pantoea--11:capture_order_counter=o__Enterobacterales--11:capture_phylum_counter=p__Proteobacteria--11:capture_species_counter=s__Pantoea agglomerans--11:evalue_avg=6.597777777777778e-95:evalue_max=2.49e-94:evalue_min=4.31e-95:evalue_std=6.863333333333334e-95:evalue_sum=5.938e-94:gapopen_avg=0.0:gapopen_max=0.0:gapopen_min=0.0:gapopen_std=0.0:gapopen_sum=0.0:gtdb_class_counter=:gtdb_domain_counter=:gtdb_family_counter=:gtdb_genus_counter=:gtdb_order_counter=:gtdb_phylum_counter=:gtdb_species_counter=:heptad_counter=MCP-36H--11:lbd_counter=TarH--2:length_avg=156.0:length_max=156.0:length_min=156.0:length_std=0.0:length_sum=1404.0:mismatch_avg=0.2222222222222222:mismatch_max=2.0:mismatch_min=0.0:mismatch_std=0.6666666666666666:mismatch_sum=2.0:name=N1099021:qcovhsp_avg=100.0:qcovhsp_max=100.0:qcovhsp_min=100.0:qcovhsp_std=0.0:qcovhsp_sum=900.0:qend_avg=156.0:qend_max=156.0:qend_min=156.0:qend_std=0.0:qend_sum=1404.0:qstart_avg=1.0:qstart_max=1.0:qstart_min=1.0:qstart_std=0.0:qstart_sum=9.0:ref_name_counter=RS_GCF_004792415.1_protein.faa_NZ_CP038853.1_1512@PF00015_full_PFAM.320.513--9:scovhsp_avg=80.8:scovhsp_max=80.8:scovhsp_min=80.8:scovhsp_std=0.0:scovhsp_sum=727.1999999999999:send_avg=164.0:send_max=164.0:send_min=164.0:send_std=0.0:send_sum=1476.0:sstart_avg=9.0:sstart_max=9.0:sstart_min=9.0:sstart_std=0.0:sstart_sum=81.0],69409161-a03b-478b-90e0-3fe2cbe2cd01_4@MCPsignal.103.262:0.00492059[&&NHX:Sample=rhizpot1:Type=capture:besthit=97.5:bitscore=265.0:capture_class=c__Gammaproteobacteria:capture_domain=d__Bacteria:capture_family=f__Enterobacteriaceae:capture_genus=g__Pantoea:capture_order=o__Enterobacterales:capture_phylum=p__Proteobacteria:capture_species=s__Pantoea agglomerans:evalue=2.2e-91:gapopen=1.0:heptad=MCP-36H:length=159.0:mismatch=1.0:qcovhsp=100.0:qend=159.0:qstart=1.0:ref_name=RS_GCF_004792415.1_protein.faa_NZ_CP038853.1_1512@PF00015_full_PFAM.320.513:scovhsp=80.8:send=164.0:sstart=9.0])0:5e-09[&&NHX:Sample_counter=rhizpot1--12:Type_counter=capture--12:besthit_avg=99.62:besthit_max=100.0:besthit_min=97.5:besthit_std=0.8495750571772792:besthit_sum=996.2:bitscore_avg=272.9:bitscore_max=274.0:bitscore_min=265.0:bitscore_std=2.8460498941515415:bitscore_sum=2729.0:capture_class_counter=c__Gammaproteobacteria--12:capture_domain_counter=d__Bacteria--12:capture_family_counter=f__Enterobacteriaceae--12:capture_genus_counter=g__Pantoea--12:capture_order_counter=o__Enterobacterales--12:capture_phylum_counter=p__Proteobacteria--12:capture_species_counter=s__Pantoea agglomerans--12:evalue_avg=2.2059380000000003e-92:evalue_max=2.2e-91:evalue_min=4.31e-95:evalue_std=6.954927462041731e-92:evalue_sum=2.2059380000000002e-91:gapopen_avg=0.1:gapopen_max=1.0:gapopen_min=0.0:gapopen_std=0.31622776601683794:gapopen_sum=1.0:gtdb_class_counter=:gtdb_domain_counter=:gtdb_family_counter=:gtdb_genus_counter=:gtdb_order_counter=:gtdb_phylum_counter=:gtdb_species_counter=:heptad_counter=MCP-36H--12:lbd_counter=TarH--2:length_avg=156.3:length_max=159.0:length_min=156.0:length_std=0.9486832980505138:length_sum=1563.0:mismatch_avg=0.3:mismatch_max=2.0:mismatch_min=0.0:mismatch_std=0.6749485577105528:mismatch_sum=3.0:name=N1099023:qcovhsp_avg=100.0:qcovhsp_max=100.0:qcovhsp_min=100.0:qcovhsp_std=0.0:qcovhsp_sum=1000.0:qend_avg=156.3:qend_max=159.0:qend_min=156.0:qend_std=0.9486832980505138:qend_sum=1563.0:qstart_avg=1.0:qstart_max=1.0:qstart_min=1.0:qstart_std=0.0:qstart_sum=10.0:ref_name_counter=RS_GCF_004792415.1_protein.faa_NZ_CP038853.1_1512@PF00015_full_PFAM.320.513--10:scovhsp_avg=80.79999999999998:scovhsp_max=80.8:scovhsp_min=80.8:scovhsp_std=1.4979556132593925e-14:scovhsp_sum=807.9999999999999:send_avg=164.0:send_max=164.0:send_min=164.0:send_std=0.0:send_sum=1640.0:sstart_avg=9.0:sstart_max=9.0:sstart_min=9.0:sstart_std=0.0:sstart_sum=90.0],(b91b80c2-2c2c-4797-8ae6-11b584fe3bfa_5@MCPsignal.138.294:0.00489611[&&NHX:Sample=rhizpot1:Type=capture:besthit=99.4:bitscore=274.0:capture_class=c__Gammaproteobacteria:capture_domain=d__Bacteria:capture_family=f__Enterobacteriaceae:capture_genus=g__Pantoea:capture_order=o__Enterobacterales:capture_phylum=p__Proteobacteria:capture_species=s__Pantoea agglomerans:evalue=4.31e-95:gapopen=0.0:heptad=MCP-36H:lbd=TarH:length=156.0:mismatch=1.0:qcovhsp=100.0:qend=156.0:qstart=1.0:ref_name=RS_GCF_004792415.1_protein.faa_NZ_CP038853.1_1512@PF00015_full_PFAM.320.513:scovhsp=80.8:send=164.0:sstart=9.0],ba0e1214-d68b-415c-85bb-311c5aaabb42_6@MCPsignal.314.438:0.0267181[&&NHX:Sample=rhizpot1:Type=capture:besthit=100.0:bitscore=208.0:capture_class=c__Gammaproteobacteria:capture_domain=d__Bacteria:capture_family=f__Enterobacteriaceae:capture_genus=g__Pantoea:capture_order=o__Enterobacterales:capture_phylum=p__Proteobacteria:capture_species=s__Pantoea agglomerans:evalue=1.82e-69:gapopen=0.0:heptad=MCP-36H:lbd=TarH:length=120.0:mismatch=0.0:qcovhsp=96.8:qend=120.0:qstart=1.0:ref_name=RS_GCF_004792415.1_protein.faa_NZ_CP038853.1_1512@PF00015_full_PFAM.320.513:scovhsp=62.2:send=128.0:sstart=9.0])0:5e-09[&&NHX:Sample_counter=rhizpot1--2:Type_counter=capture--2:besthit_avg=99.7:besthit_max=100.0:besthit_min=99.4:besthit_std=0.42426406871192446:besthit_sum=199.4:bitscore_avg=241.0:bitscore_max=274.0:bitscore_min=208.0:bitscore_std=46.66904755831214:bitscore_sum=482.0:capture_class_counter=c__Gammaproteobacteria--2:capture_domain_counter=d__Bacteria--2:capture_family_counter=f__Enterobacteriaceae--2:capture_genus_counter=g__Pantoea--2:capture_order_counter=o__Enterobacterales--2:capture_phylum_counter=p__Proteobacteria--2:capture_species_counter=s__Pantoea agglomerans--2:evalue_avg=9.1e-70:evalue_max=1.82e-69:evalue_min=4.31e-95:evalue_std=1.2869343417595166e-69:evalue_sum=1.82e-69:gapopen_avg=0.0:gapopen_max=0.0:gapopen_min=0.0:gapopen_std=0.0:gapopen_sum=0.0:gtdb_class_counter=:gtdb_domain_counter=:gtdb_family_counter=:gtdb_genus_counter=:gtdb_order_counter=:gtdb_phylum_counter=:gtdb_species_counter=:heptad_counter=MCP-36H--2:lbd_counter=TarH--2:length_avg=138.0:length_max=156.0:length_min=120.0:length_std=25.45584412271571:length_sum=276.0:mismatch_avg=0.5:mismatch_max=1.0:mismatch_min=0.0:mismatch_std=0.7071067811865476:mismatch_sum=1.0:name=N1099026:qcovhsp_avg=98.4:qcovhsp_max=100.0:qcovhsp_min=96.8:qcovhsp_std=2.2627416997969543:qcovhsp_sum=196.8:qend_avg=138.0:qend_max=156.0:qend_min=120.0:qend_std=25.45584412271571:qend_sum=276.0:qstart_avg=1.0:qstart_max=1.0:qstart_min=1.0:qstart_std=0.0:qstart_sum=2.0:ref_name_counter=RS_GCF_004792415.1_protein.faa_NZ_CP038853.1_1512@PF00015_full_PFAM.320.513--2:scovhsp_avg=71.5:scovhsp_max=80.8:scovhsp_min=62.2:scovhsp_std=13.152186130069781:scovhsp_sum=143.0:send_avg=146.0:send_max=164.0:send_min=128.0:send_std=25.45584412271571:send_sum=292.0:sstart_avg=9.0:sstart_max=9.0:sstart_min=9.0:sstart_std=0.0:sstart_sum=18.0])0.496:5e-09[&&NHX:Sample_counter=rhizpot1--14:Type_counter=capture--14:besthit_avg=99.63333333333334:besthit_max=100.0:besthit_min=97.5:besthit_std=0.7796658180777115:besthit_sum=1195.6000000000001:bitscore_avg=267.5833333333333:bitscore_max=274.0:bitscore_min=208.0:bitscore_std=18.942296747242825:bitscore_sum=3211.0:capture_class_counter=c__Gammaproteobacteria--14:capture_domain_counter=d__Bacteria--14:capture_family_counter=f__Enterobacteriaceae--14:capture_genus_counter=g__Pantoea--14:capture_order_counter=o__Enterobacterales--14:capture_phylum_counter=p__Proteobacteria--14:capture_species_counter=s__Pantoea agglomerans--14:evalue_avg=1.5166666666666667e-70:evalue_max=1.82e-69:evalue_min=4.31e-95:evalue_std=5.253887449625596e-70:evalue_sum=1.82e-69:gapopen_avg=0.08333333333333333:gapopen_max=1.0:gapopen_min=0.0:gapopen_std=0.28867513459481287:gapopen_sum=1.0:gtdb_class_counter=:gtdb_domain_counter=:gtdb_family_counter=:gtdb_genus_counter=:gtdb_order_counter=:gtdb_phylum_counter=:gtdb_species_counter=:heptad_counter=MCP-36H--14:lbd_counter=TarH--4:length_avg=153.25:length_max=159.0:length_min=120.0:length_std=10.506491499847304:length_sum=1839.0:mismatch_avg=0.3333333333333333:mismatch_max=2.0:mismatch_min=0.0:mismatch_std=0.6513389472789296:mismatch_sum=4.0:name=N1099027:qcovhsp_avg=99.73333333333333:qcovhsp_max=100.0:qcovhsp_min=96.8:qcovhsp_std=0.9237604307034019:qcovhsp_sum=1196.8:qend_avg=153.25:qend_max=159.0:qend_min=120.0:qend_std=10.506491499847304:qend_sum=1839.0:qstart_avg=1.0:qstart_max=1.0:qstart_min=1.0:qstart_std=0.0:qstart_sum=12.0:ref_name_counter=RS_GCF_004792415.1_protein.faa_NZ_CP038853.1_1512@PF00015_full_PFAM.320.513--12:scovhsp_avg=79.24999999999999:scovhsp_max=80.8:scovhsp_min=62.2:scovhsp_std=5.369357503463518:scovhsp_sum=950.9999999999998:send_avg=161.0:send_max=164.0:send_min=128.0:send_std=10.392304845413264:send_sum=1932.0:sstart_avg=9.0:sstart_max=9.0:sstart_min=9.0:sstart_std=0.0:sstart_sum=108.0],((bc32d298-11ac-4336-b45a-0c48020bbecd_3@MCPsignal.210.363:0.00501516[&&NHX:Sample=rhizpot1:Type=capture:besthit=99.3:bitscore=265.0:capture_class=c__Gammaproteobacteria:capture_domain=d__Bacteria:capture_family=f__Enterobacteriaceae:capture_genus=g__Pantoea:capture_order=o__Enterobacterales:capture_phylum=p__Proteobacteria:capture_species=s__Pantoea agglomerans:evalue=1.22e-91:gapopen=0.0:heptad=MCP-36H:length=153.0:mismatch=1.0:qcovhsp=100.0:qend=153.0:qstart=1.0:ref_name=RS_GCF_004792415.1_protein.faa_NZ_CP038853.1_1512@PF00015_full_PFAM.320.513:scovhsp=79.3:send=161.0:sstart=9.0],((2c477528-3cd5-4825-800f-7a4c3d8c0bef_1@MCPsignal.22.126:5e-09[&&NHX:Sample=rhizpot1:Type=capture:besthit=100.0:bitscore=178.0:capture_class=c__Gammaproteobacteria:capture_domain=d__Bacteria:capture_family=f__Enterobacteriaceae:capture_genus=g__Pantoea:capture_order=o__Enterobacterales:capture_phylum=p__Proteobacteria:capture_species=s__Pantoea agglomerans:evalue=4.12e-58:gapopen=0.0:heptad=MCP-36H:length=103.0:mismatch=0.0:qcovhsp=99.0:qend=104.0:qstart=2.0:ref_name=RS_GCF_004792415.1_protein.faa_NZ_CP038853.1_1512@PF00015_full_PFAM.320.513:scovhsp=53.4:send=123.0:sstart=21.0],3b20b393-b355-41ef-94ab-ebcbabb232a5_1@MCPsignal.106.225:5e-09[&&NHX:Sample=rhizpot1:Type=capture:besthit=100.0:bitscore=206.0:capture_class=c__Gammaproteobacteria:capture_domain=d__Bacteria:capture_family=f__Enterobacteriaceae:capture_genus=g__Pantoea:capture_order=o__Enterobacterales:capture_phylum=p__Proteobacteria:capture_species=s__Pantoea agglomerans:evalue=6.01e-69:gapopen=0.0:heptad=MCP-36H:length=119.0:mismatch=0.0:qcovhsp=100.0:qend=119.0:qstart=1.0:ref_name=RS_GCF_004792415.1_protein.faa_NZ_CP038853.1_1512@PF00015_full_PFAM.320.513:scovhsp=61.7:send=127.0:sstart=9.0])0:5e-09[&&NHX:Sample_counter=rhizpot1--2:Type_counter=capture--2:besthit_avg=100.0:besthit_max=100.0:besthit_min=100.0:besthit_std=0.0:besthit_sum=200.0:bitscore_avg=192.0:bitscore_max=206.0:bitscore_min=178.0:bitscore_std=19.79898987322333:bitscore_sum=384.0:capture_class_counter=c__Gammaproteobacteria--2:capture_domain_counter=d__Bacteria--2:capture_family_counter=f__Enterobacteriaceae--2:capture_genus_counter=g__Pantoea--2:capture_order_counter=o__Enterobacterales--2:capture_phylum_counter=p__Proteobacteria--2:capture_species_counter=s__Pantoea agglomerans--2:evalue_avg=2.06000000003005e-58:evalue_max=4.12e-58:evalue_min=6.01e-69:evalue_std=2.9132799384460787e-58:evalue_sum=4.1200000000601e-58:gapopen_avg=0.0:gapopen_max=0.0:gapopen_min=0.0:gapopen_std=0.0:gapopen_sum=0.0:gtdb_class_counter=:gtdb_domain_counter=:gtdb_family_counter=:gtdb_genus_counter=:gtdb_order_counter=:gtdb_phylum_counter=:gtdb_species_counter=:heptad_counter=MCP-36H--2:lbd_counter=:length_avg=111.0:length_max=119.0:length_min=103.0:length_std=11.313708498984761:length_sum=222.0:mismatch_avg=0.0:mismatch_max=0.0:mismatch_min=0.0:mismatch_std=0.0:mismatch_sum=0.0:name=N1099031:qcovhsp_avg=99.5:qcovhsp_max=100.0:qcovhsp_min=99.0:qcovhsp_std=0.7071067811865476:qcovhsp_sum=199.0:qend_avg=111.5:qend_max=119.0:qend_min=104.0:qend_std=10.606601717798213:qend_sum=223.0:qstart_avg=1.5:qstart_max=2.0:qstart_min=1.0:qstart_std=0.7071067811865476:qstart_sum=3.0:ref_name_counter=RS_GCF_004792415.1_protein.faa_NZ_CP038853.1_1512@PF00015_full_PFAM.320.513--2:scovhsp_avg=57.55:scovhsp_max=61.7:scovhsp_min=53.4:scovhsp_std=5.868986283848347:scovhsp_sum=115.1:send_avg=125.0:send_max=127.0:send_min=123.0:send_std=2.8284271247461903:send_sum=250.0:sstart_avg=15.0:sstart_max=21.0:sstart_min=9.0:sstart_std=8.48528137423857:sstart_sum=30.0],(56052280-f975-482a-b1de-48ae707fd7a5_6@MCPsignal.194.283:5e-09[&&NHX:Sample=rhizpot1:Type=capture:capture_class=c__Gammaproteobacteria:capture_domain=d__Bacteria:capture_family=f__Enterobacteriaceae:capture_genus=g__Pantoea:capture_order=o__Enterobacterales:capture_phylum=p__Proteobacteria:capture_species=s__Pantoea agglomerans:heptad=MCP-36H],((4f165c21-5780-4493-bd76-d7ffd7589891_2@MCPsignal.276.364:0[&&NHX:Sample=rhizpot1:Type=capture:capture_class=c__Gammaproteobacteria:capture_domain=d__Bacteria:capture_family=f__Enterobacteriaceae:capture_genus=g__Pantoea:capture_order=o__Enterobacterales:capture_phylum=p__Proteobacteria:capture_species=s__Pantoea agglomerans:heptad=MCP-36H:lbd=TarH],72f73a96-956a-58df-a617-e4d95666be4c_3@MCPsignal.147.235:0[&&NHX:Sample=rhizpot1:Type=capture:capture_class=c__Gammaproteobacteria:capture_domain=d__Bacteria:capture_family=f__Enterobacteriaceae:capture_genus=g__Pantoea:capture_order=o__Enterobacterales:capture_phylum=p__Proteobacteria:capture_species=s__Pantoea agglomerans:heptad=MCP-36H]):5e-09[&&NHX:Sample_counter=rhizpot1--2:Type_counter=capture--2:capture_class_counter=c__Gammaproteobacteria--2:capture_domain_counter=d__Bacteria--2:capture_family_counter=f__Enterobacteriaceae--2:capture_genus_counter=g__Pantoea--2:capture_order_counter=o__Enterobacterales--2:capture_phylum_counter=p__Proteobacteria--2:capture_species_counter=s__Pantoea agglomerans--2:gtdb_class_counter=:gtdb_domain_counter=:gtdb_family_counter=:gtdb_genus_counter=:gtdb_order_counter=:gtdb_phylum_counter=:gtdb_species_counter=:heptad_counter=MCP-36H--2:lbd_counter=TarH--1:name=N1099035:ref_name_counter=],4bdbd2a8-57ef-4b8d-80eb-3cf0a6b566bb_6@MCPsignal.124.171:5e-09[&&NHX:Sample=rhizpot1:Type=capture:capture_class=c__Gammaproteobacteria:capture_domain=d__Bacteria:capture_family=f__Enterobacteriaceae:capture_genus=g__Pantoea:capture_order=o__Enterobacterales:capture_phylum=p__Proteobacteria:capture_species=s__Pantoea agglomerans:heptad=MCP-36H])0:6e-09[&&NHX:Sample_counter=rhizpot1--3:Type_counter=capture--3:capture_class_counter=c__Gammaproteobacteria--3:capture_domain_counter=d__Bacteria--3:capture_family_counter=f__Enterobacteriaceae--3:capture_genus_counter=g__Pantoea--3:capture_order_counter=o__Enterobacterales--3:capture_phylum_counter=p__Proteobacteria--3:capture_species_counter=s__Pantoea agglomerans--3:gtdb_class_counter=:gtdb_domain_counter=:gtdb_family_counter=:gtdb_genus_counter=:gtdb_order_counter=:gtdb_phylum_counter=:gtdb_species_counter=:heptad_counter=MCP-36H--3:lbd_counter=TarH--1:name=N1099037:ref_name_counter=])1:5e-09[&&NHX:Sample_counter=rhizpot1--4:Type_counter=capture--4:capture_class_counter=c__Gammaproteobacteria--4:capture_domain_counter=d__Bacteria--4:capture_family_counter=f__Enterobacteriaceae--4:capture_genus_counter=g__Pantoea--4:capture_order_counter=o__Enterobacterales--4:capture_phylum_counter=p__Proteobacteria--4:capture_species_counter=s__Pantoea agglomerans--4:gtdb_class_counter=:gtdb_domain_counter=:gtdb_family_counter=:gtdb_genus_counter=:gtdb_order_counter=:gtdb_phylum_counter=:gtdb_species_counter=:heptad_counter=MCP-36H--4:lbd_counter=TarH--1:name=N1099038:ref_name_counter=])0:6e-09[&&NHX:Sample_counter=rhizpot1--6:Type_counter=capture--6:besthit_avg=100.0:besthit_max=100.0:besthit_min=100.0:besthit_std=0.0:besthit_sum=200.0:bitscore_avg=192.0:bitscore_max=206.0:bitscore_min=178.0:bitscore_std=19.79898987322333:bitscore_sum=384.0:capture_class_counter=c__Gammaproteobacteria--6:capture_domain_counter=d__Bacteria--6:capture_family_counter=f__Enterobacteriaceae--6:capture_genus_counter=g__Pantoea--6:capture_order_counter=o__Enterobacterales--6:capture_phylum_counter=p__Proteobacteria--6:capture_species_counter=s__Pantoea agglomerans--6:evalue_avg=2.06000000003005e-58:evalue_max=4.12e-58:evalue_min=6.01e-69:evalue_std=2.9132799384460787e-58:evalue_sum=4.1200000000601e-58:gapopen_avg=0.0:gapopen_max=0.0:gapopen_min=0.0:gapopen_std=0.0:gapopen_sum=0.0:gtdb_class_counter=:gtdb_domain_counter=:gtdb_family_counter=:gtdb_genus_counter=:gtdb_order_counter=:gtdb_phylum_counter=:gtdb_species_counter=:heptad_counter=MCP-36H--6:lbd_counter=TarH--1:length_avg=111.0:length_max=119.0:length_min=103.0:length_std=11.313708498984761:length_sum=222.0:mismatch_avg=0.0:mismatch_max=0.0:mismatch_min=0.0:mismatch_std=0.0:mismatch_sum=0.0:name=N1099039:qcovhsp_avg=99.5:qcovhsp_max=100.0:qcovhsp_min=99.0:qcovhsp_std=0.7071067811865476:qcovhsp_sum=199.0:qend_avg=111.5:qend_max=119.0:qend_min=104.0:qend_std=10.606601717798213:qend_sum=223.0:qstart_avg=1.5:qstart_max=2.0:qstart_min=1.0:qstart_std=0.7071067811865476:qstart_sum=3.0:ref_name_counter=RS_GCF_004792415.1_protein.faa_NZ_CP038853.1_1512@PF00015_full_PFAM.320.513--2:scovhsp_avg=57.55:scovhsp_max=61.7:scovhsp_min=53.4:scovhsp_std=5.868986283848347:scovhsp_sum=115.1:send_avg=125.0:send_max=127.0:send_min=123.0:send_std=2.8284271247461903:send_sum=250.0:sstart_avg=15.0:sstart_max=21.0:sstart_min=9.0:sstart_std=8.48528137423857:sstart_sum=30.0])0:5e-09[&&NHX:Sample_counter=rhizpot1--7:Type_counter=capture--7:besthit_avg=99.76666666666667:besthit_max=100.0:besthit_min=99.3:besthit_std=0.40414518843273967:besthit_sum=299.3:bitscore_avg=216.33333333333334:bitscore_max=265.0:bitscore_min=178.0:bitscore_std=44.410959608336924:bitscore_sum=649.0:capture_class_counter=c__Gammaproteobacteria--7:capture_domain_counter=d__Bacteria--7:capture_family_counter=f__Enterobacteriaceae--7:capture_genus_counter=g__Pantoea--7:capture_order_counter=o__Enterobacterales--7:capture_phylum_counter=p__Proteobacteria--7:capture_species_counter=s__Pantoea agglomerans--7:evalue_avg=1.3733333333533667e-58:evalue_max=4.12e-58:evalue_min=1.22e-91:evalue_std=2.3786831090439092e-58:evalue_sum=4.1200000000601e-58:gapopen_avg=0.0:gapopen_max=0.0:gapopen_min=0.0:gapopen_std=0.0:gapopen_sum=0.0:gtdb_class_counter=:gtdb_domain_counter=:gtdb_family_counter=:gtdb_genus_counter=:gtdb_order_counter=:gtdb_phylum_counter=:gtdb_species_counter=:heptad_counter=MCP-36H--7:lbd_counter=TarH--1:length_avg=125.0:length_max=153.0:length_min=103.0:length_std=25.534290669607408:length_sum=375.0:mismatch_avg=0.3333333333333333:mismatch_max=1.0:mismatch_min=0.0:mismatch_std=0.5773502691896258:mismatch_sum=1.0:name=N1099040:qcovhsp_avg=99.66666666666667:qcovhsp_max=100.0:qcovhsp_min=99.0:qcovhsp_std=0.5773502691896257:qcovhsp_sum=299.0:qend_avg=125.33333333333333:qend_max=153.0:qend_min=104.0:qend_std=25.106440076867393:qend_sum=376.0:qstart_avg=1.3333333333333333:qstart_max=2.0:qstart_min=1.0:qstart_std=0.5773502691896257:qstart_sum=4.0:ref_name_counter=RS_GCF_004792415.1_protein.faa_NZ_CP038853.1_1512@PF00015_full_PFAM.320.513--3:scovhsp_avg=64.8:scovhsp_max=79.3:scovhsp_min=53.4:scovhsp_std=13.22535443759448:scovhsp_sum=194.39999999999998:send_avg=137.0:send_max=161.0:send_min=123.0:send_std=20.8806130178211:send_sum=411.0:sstart_avg=13.0:sstart_max=21.0:sstart_min=9.0:sstart_std=6.928203230275509:sstart_sum=39.0],(e2ec4e68-60df-48a5-b717-f75ab0671520_3@MCPsignal.107.263:0.00490313[&&NHX:Sample=rhizpot1:Type=capture:besthit=99.4:bitscore=273.0:capture_class=c__Gammaproteobacteria:capture_domain=d__Bacteria:capture_family=f__Enterobacteriaceae:capture_genus=g__Pantoea:capture_order=o__Enterobacterales:capture_phylum=p__Proteobacteria:capture_species=s__Pantoea agglomerans:evalue=1.75e-94:gapopen=0.0:heptad=MCP-36H:length=156.0:mismatch=1.0:qcovhsp=100.0:qend=156.0:qstart=1.0:ref_name=RS_GCF_004792415.1_protein.faa_NZ_CP038853.1_1512@PF00015_full_PFAM.320.513:scovhsp=80.8:send=164.0:sstart=9.0],((8faaedc7-28ad-47e1-8940-7bbdaf2952cd_4@MCPsignal.127.281:5e-09[&&NHX:Sample=rhizpot1:Type=capture:besthit=97.4:bitscore=258.0:capture_class=c__Gammaproteobacteria:capture_domain=d__Bacteria:capture_family=f__Enterobacteriaceae:capture_genus=g__Pantoea:capture_order=o__Enterobacterales:capture_phylum=p__Proteobacteria:capture_species=s__Pantoea agglomerans:evalue=6.98e-89:gapopen=0.0:heptad=MCP-36H:length=152.0:mismatch=4.0:qcovhsp=98.7:qend=154.0:qstart=3.0:ref_name=RS_GCF_004792415.1_protein.faa_NZ_CP038853.1_1512@PF00015_full_PFAM.320.513:scovhsp=78.8:send=164.0:sstart=13.0],904cda31-c1fd-4e56-b3fd-15bbee15f869_6@MCPsignal.229.293:5e-09[&&NHX:Sample=rhizpot1:Type=capture:capture_class=c__Gammaproteobacteria:capture_domain=d__Bacteria:capture_family=f__Enterobacteriaceae:capture_genus=g__Pantoea:capture_order=o__Enterobacterales:capture_phylum=p__Proteobacteria:capture_species=s__Pantoea agglomerans:heptad=MCP-36H])0.959:0.0205073[&&NHX:Sample_counter=rhizpot1--2:Type_counter=capture--2:besthit_avg=97.4:besthit_max=97.4:besthit_min=97.4:besthit_std=0:besthit_sum=97.4:bitscore_avg=258.0:bitscore_max=258.0:bitscore_min=258.0:bitscore_std=0:bitscore_sum=258.0:capture_class_counter=c__Gammaproteobacteria--2:capture_domain_counter=d__Bacteria--2:capture_family_counter=f__Enterobacteriaceae--2:capture_genus_counter=g__Pantoea--2:capture_order_counter=o__Enterobacterales--2:capture_phylum_counter=p__Proteobacteria--2:capture_species_counter=s__Pantoea agglomerans--2:evalue_avg=6.98e-89:evalue_max=6.98e-89:evalue_min=6.98e-89:evalue_std=0:evalue_sum=6.98e-89:gapopen_avg=0.0:gapopen_max=0.0:gapopen_min=0.0:gapopen_std=0:gapopen_sum=0.0:gtdb_class_counter=:gtdb_domain_counter=:gtdb_family_counter=:gtdb_genus_counter=:gtdb_order_counter=:gtdb_phylum_counter=:gtdb_species_counter=:heptad_counter=MCP-36H--2:lbd_counter=:length_avg=152.0:length_max=152.0:length_min=152.0:length_std=0:length_sum=152.0:mismatch_avg=4.0:mismatch_max=4.0:mismatch_min=4.0:mismatch_std=0:mismatch_sum=4.0:name=N1099044:qcovhsp_avg=98.7:qcovhsp_max=98.7:qcovhsp_min=98.7:qcovhsp_std=0:qcovhsp_sum=98.7:qend_avg=154.0:qend_max=154.0:qend_min=154.0:qend_std=0:qend_sum=154.0:qstart_avg=3.0:qstart_max=3.0:qstart_min=3.0:qstart_std=0:qstart_sum=3.0:ref_name_counter=RS_GCF_004792415.1_protein.faa_NZ_CP038853.1_1512@PF00015_full_PFAM.320.513--1:scovhsp_avg=78.8:scovhsp_max=78.8:scovhsp_min=78.8:scovhsp_std=0:scovhsp_sum=78.8:send_avg=164.0:send_max=164.0:send_min=164.0:send_std=0:send_sum=164.0:sstart_avg=13.0:sstart_max=13.0:sstart_min=13.0:sstart_std=0:sstart_sum=13.0],5d93ce69-6a24-4365-b765-1fc8deb4ebec_5@MCPsignal.140.260:5e-09[&&NHX:Sample=rhizpot1:Type=capture:besthit=100.0:bitscore=208.0:capture_class=c__Gammaproteobacteria:capture_domain=d__Bacteria:capture_family=f__Enterobacteriaceae:capture_genus=g__Pantoea:capture_order=o__Enterobacterales:capture_phylum=p__Proteobacteria:capture_species=s__Pantoea agglomerans:evalue=1.54e-69:gapopen=0.0:heptad=MCP-36H:length=120.0:mismatch=0.0:qcovhsp=100.0:qend=120.0:qstart=1.0:ref_name=RS_GCF_004792415.1_protein.faa_NZ_CP038853.1_1512@PF00015_full_PFAM.320.513:scovhsp=62.2:send=128.0:sstart=9.0])0:5e-09[&&NHX:Sample_counter=rhizpot1--3:Type_counter=capture--3:besthit_avg=98.7:besthit_max=100.0:besthit_min=97.4:besthit_std=1.8384776310850195:besthit_sum=197.4:bitscore_avg=233.0:bitscore_max=258.0:bitscore_min=208.0:bitscore_std=35.35533905932738:bitscore_sum=466.0:capture_class_counter=c__Gammaproteobacteria--3:capture_domain_counter=d__Bacteria--3:capture_family_counter=f__Enterobacteriaceae--3:capture_genus_counter=g__Pantoea--3:capture_order_counter=o__Enterobacterales--3:capture_phylum_counter=p__Proteobacteria--3:capture_species_counter=s__Pantoea agglomerans--3:evalue_avg=7.7e-70:evalue_max=1.54e-69:evalue_min=6.98e-89:evalue_std=1.0889444430272833e-69:evalue_sum=1.54e-69:gapopen_avg=0.0:gapopen_max=0.0:gapopen_min=0.0:gapopen_std=0.0:gapopen_sum=0.0:gtdb_class_counter=:gtdb_domain_counter=:gtdb_family_counter=:gtdb_genus_counter=:gtdb_order_counter=:gtdb_phylum_counter=:gtdb_species_counter=:heptad_counter=MCP-36H--3:lbd_counter=:length_avg=136.0:length_max=152.0:length_min=120.0:length_std=22.627416997969522:length_sum=272.0:mismatch_avg=2.0:mismatch_max=4.0:mismatch_min=0.0:mismatch_std=2.8284271247461903:mismatch_sum=4.0:name=N1099046:qcovhsp_avg=99.35:qcovhsp_max=100.0:qcovhsp_min=98.7:qcovhsp_std=0.9192388155425097:qcovhsp_sum=198.7:qend_avg=137.0:qend_max=154.0:qend_min=120.0:qend_std=24.041630560342615:qend_sum=274.0:qstart_avg=2.0:qstart_max=3.0:qstart_min=1.0:qstart_std=1.4142135623730951:qstart_sum=4.0:ref_name_counter=RS_GCF_004792415.1_protein.faa_NZ_CP038853.1_1512@PF00015_full_PFAM.320.513--2:scovhsp_avg=70.5:scovhsp_max=78.8:scovhsp_min=62.2:scovhsp_std=11.737972567696685:scovhsp_sum=141.0:send_avg=146.0:send_max=164.0:send_min=128.0:send_std=25.45584412271571:send_sum=292.0:sstart_avg=11.0:sstart_max=13.0:sstart_min=9.0:sstart_std=2.8284271247461903:sstart_sum=22.0])0:5e-09[&&NHX:Sample_counter=rhizpot1--4:Type_counter=capture--4:besthit_avg=98.93333333333334:besthit_max=100.0:besthit_min=97.4:besthit_std=1.3613718571108069:besthit_sum=296.8:bitscore_avg=246.33333333333334:bitscore_max=273.0:bitscore_min=208.0:bitscore_std=34.03429642777023:bitscore_sum=739.0:capture_class_counter=c__Gammaproteobacteria--4:capture_domain_counter=d__Bacteria--4:capture_family_counter=f__Enterobacteriaceae--4:capture_genus_counter=g__Pantoea--4:capture_order_counter=o__Enterobacterales--4:capture_phylum_counter=p__Proteobacteria--4:capture_species_counter=s__Pantoea agglomerans--4:evalue_avg=5.1333333333333335e-70:evalue_max=1.54e-69:evalue_min=1.75e-94:evalue_std=8.891194145520237e-70:evalue_sum=1.54e-69:gapopen_avg=0.0:gapopen_max=0.0:gapopen_min=0.0:gapopen_std=0.0:gapopen_sum=0.0:gtdb_class_counter=:gtdb_domain_counter=:gtdb_family_counter=:gtdb_genus_counter=:gtdb_order_counter=:gtdb_phylum_counter=:gtdb_species_counter=:heptad_counter=MCP-36H--4:lbd_counter=:length_avg=142.66666666666666:length_max=156.0:length_min=120.0:length_std=19.731531449264992:length_sum=428.0:mismatch_avg=1.6666666666666667:mismatch_max=4.0:mismatch_min=0.0:mismatch_std=2.0816659994661326:mismatch_sum=5.0:name=N1099047:qcovhsp_avg=99.56666666666666:qcovhsp_max=100.0:qcovhsp_min=98.7:qcovhsp_std=0.7505553499465119:qcovhsp_sum=298.7:qend_avg=143.33333333333334:qend_max=156.0:qend_min=120.0:qend_std=20.231987873991358:qend_sum=430.0:qstart_avg=1.6666666666666667:qstart_max=3.0:qstart_min=1.0:qstart_std=1.1547005383792517:qstart_sum=5.0:ref_name_counter=RS_GCF_004792415.1_protein.faa_NZ_CP038853.1_1512@PF00015_full_PFAM.320.513--3:scovhsp_avg=73.93333333333334:scovhsp_max=80.8:scovhsp_min=62.2:scovhsp_std=10.210452161061882:scovhsp_sum=221.8:send_avg=152.0:send_max=164.0:send_min=128.0:send_std=20.784609690826528:send_sum=456.0:sstart_avg=10.333333333333334:sstart_max=13.0:sstart_min=9.0:sstart_std=2.3094010767585034:sstart_sum=31.0])0:5e-09[&&NHX:Sample_counter=rhizpot1--11:Type_counter=capture--11:besthit_avg=99.35000000000001:besthit_max=100.0:besthit_min=97.4:besthit_std=1.007472083980492:besthit_sum=596.1:bitscore_avg=231.33333333333334:bitscore_max=273.0:bitscore_min=178.0:bitscore_std=39.016235936679834:bitscore_sum=1388.0:capture_class_counter=c__Gammaproteobacteria--11:capture_domain_counter=d__Bacteria--11:capture_family_counter=f__Enterobacteriaceae--11:capture_genus_counter=g__Pantoea--11:capture_order_counter=o__Enterobacterales--11:capture_phylum_counter=p__Proteobacteria--11:capture_species_counter=s__Pantoea agglomerans--11:evalue_avg=6.8666666667925005e-59:evalue_max=4.12e-58:evalue_min=1.75e-94:evalue_std=1.681982956704951e-58:evalue_sum=4.1200000000755005e-58:gapopen_avg=0.0:gapopen_max=0.0:gapopen_min=0.0:gapopen_std=0.0:gapopen_sum=0.0:gtdb_class_counter=:gtdb_domain_counter=:gtdb_family_counter=:gtdb_genus_counter=:gtdb_order_counter=:gtdb_phylum_counter=:gtdb_species_counter=:heptad_counter=MCP-36H--11:lbd_counter=TarH--1:length_avg=133.83333333333334:length_max=156.0:length_min=103.0:length_std=22.58686934186911:length_sum=803.0:mismatch_avg=1.0:mismatch_max=4.0:mismatch_min=0.0:mismatch_std=1.5491933384829668:mismatch_sum=6.0:name=N1099048:qcovhsp_avg=99.61666666666667:qcovhsp_max=100.0:qcovhsp_min=98.7:qcovhsp_std=0.6013872850889563:qcovhsp_sum=597.7:qend_avg=134.33333333333334:qend_max=156.0:qend_min=104.0:qend_std=22.650974960620715:qend_sum=806.0:qstart_avg=1.5:qstart_max=3.0:qstart_min=1.0:qstart_std=0.8366600265340756:qstart_sum=9.0:ref_name_counter=RS_GCF_004792415.1_protein.faa_NZ_CP038853.1_1512@PF00015_full_PFAM.320.513--6:scovhsp_avg=69.36666666666666:scovhsp_max=80.8:scovhsp_min=53.4:scovhsp_std=11.69147837814648:scovhsp_sum=416.2:send_avg=144.5:send_max=164.0:send_min=123.0:send_std=20.364184245876388:send_sum=867.0:sstart_avg=11.666666666666666:sstart_max=21.0:sstart_min=9.0:sstart_std=4.844240566555988:sstart_sum=70.0])0:5e-09[&&NHX:Sample_counter=rhizpot1--25:Type_counter=capture--25:besthit_avg=99.53888888888889:besthit_max=100.0:besthit_min=97.4:besthit_std=0.8430608720530957:besthit_sum=1791.7:bitscore_avg=255.5:bitscore_max=274.0:bitscore_min=178.0:bitscore_std=31.44977321530503:bitscore_sum=4599.0:capture_class_counter=c__Gammaproteobacteria--25:capture_domain_counter=d__Bacteria--25:capture_family_counter=f__Enterobacteriaceae--25:capture_genus_counter=g__Pantoea--25:capture_order_counter=o__Enterobacterales--25:capture_phylum_counter=p__Proteobacteria--25:capture_species_counter=s__Pantoea agglomerans--25:evalue_avg=2.288888888940945e-59:evalue_max=4.12e-58:evalue_min=4.31e-95:evalue_std=9.710933128282263e-59:evalue_sum=4.1200000000937e-58:gapopen_avg=0.05555555555555555:gapopen_max=1.0:gapopen_min=0.0:gapopen_std=0.23570226039551584:gapopen_sum=1.0:gtdb_class_counter=:gtdb_domain_counter=:gtdb_family_counter=:gtdb_genus_counter=:gtdb_order_counter=:gtdb_phylum_counter=:gtdb_species_counter=:heptad_counter=MCP-36H--25:lbd_counter=TarH--5:length_avg=146.77777777777777:length_max=159.0:length_min=103.0:length_std=17.61201313126775:length_sum=2642.0:mismatch_avg=0.5555555555555556:mismatch_max=4.0:mismatch_min=0.0:mismatch_std=1.0416176459053668:mismatch_sum=10.0:name=N1099049:qcovhsp_avg=99.69444444444444:qcovhsp_max=100.0:qcovhsp_min=96.8:qcovhsp_std=0.813469130418476:qcovhsp_sum=1794.5:qend_avg=146.94444444444446:qend_max=159.0:qend_min=104.0:qend_std=17.507888044845664:qend_sum=2645.0:qstart_avg=1.1666666666666667:qstart_max=3.0:qstart_min=1.0:qstart_std=0.5144957554275266:qstart_sum=21.0:ref_name_counter=RS_GCF_004792415.1_protein.faa_NZ_CP038853.1_1512@PF00015_full_PFAM.320.513--18:scovhsp_avg=75.95555555555555:scovhsp_max=80.8:scovhsp_min=53.4:scovhsp_std=9.046625774756945:scovhsp_sum=1367.1999999999998:send_avg=155.5:send_max=164.0:send_min=123.0:send_std=15.997242409424267:send_sum=2799.0:sstart_avg=9.88888888888889:sstart_max=21.0:sstart_min=9.0:sstart_std=2.9283379925638386:sstart_sum=178.0],(d90d34c8-1b93-411a-8a8a-13e3d56f18b8_6@MCPsignal.164.320:0.00490529[&&NHX:Sample=rhizpot1:Type=capture:besthit=99.4:bitscore=273.0:capture_class=c__Gammaproteobacteria:capture_domain=d__Bacteria:capture_family=f__Enterobacteriaceae:capture_genus=g__Pantoea:capture_order=o__Enterobacterales:capture_phylum=p__Proteobacteria:capture_species=s__Pantoea agglomerans:evalue=1.23e-94:gapopen=0.0:heptad=MCP-36H:length=156.0:mismatch=1.0:qcovhsp=100.0:qend=156.0:qstart=1.0:ref_name=RS_GCF_004792415.1_protein.faa_NZ_CP038853.1_1512@PF00015_full_PFAM.320.513:scovhsp=80.8:send=164.0:sstart=9.0],(a1836fe5-dedb-4455-b7a3-7f08f37c8465_1@MCPsignal.52.153:5e-09[&&NHX:Sample=rhizpot1:Type=capture:besthit=100.0:bitscore=176.0:capture_class=c__Gammaproteobacteria:capture_domain=d__Bacteria:capture_family=f__Enterobacteriaceae:capture_genus=g__Pantoea:capture_order=o__Enterobacterales:capture_phylum=p__Proteobacteria:capture_species=s__Pantoea agglomerans:evalue=2.1e-57:gapopen=0.0:heptad=MCP-36H:lbd=TarH:length=101.0:mismatch=0.0:qcovhsp=100.0:qend=101.0:qstart=1.0:ref_name=RS_GCF_004792415.1_protein.faa_NZ_CP038853.1_1512@PF00015_full_PFAM.320.513:scovhsp=52.3:send=109.0:sstart=9.0],6d45799a-0cb6-4692-aca8-77daf6f6f5bd_4@MCPsignal.185.326:0.0333907[&&NHX:Sample=rhizpot1:Type=capture:besthit=97.8:bitscore=237.0:capture_class=c__Gammaproteobacteria:capture_domain=d__Bacteria:capture_family=f__Enterobacteriaceae:capture_genus=g__Pantoea:capture_order=o__Enterobacterales:capture_phylum=p__Proteobacteria:capture_species=s__Pantoea agglomerans:evalue=1.39e-80:gapopen=0.0:heptad=MCP-36H:length=138.0:mismatch=3.0:qcovhsp=97.9:qend=138.0:qstart=1.0:ref_name=RS_GCF_004792415.1_protein.faa_NZ_CP038853.1_1512@PF00015_full_PFAM.320.513:scovhsp=71.5:send=146.0:sstart=9.0])0:1.3e-08[&&NHX:Sample_counter=rhizpot1--2:Type_counter=capture--2:besthit_avg=98.9:besthit_max=100.0:besthit_min=97.8:besthit_std=1.5556349186104066:besthit_sum=197.8:bitscore_avg=206.5:bitscore_max=237.0:bitscore_min=176.0:bitscore_std=43.1335136523794:bitscore_sum=413.0:capture_class_counter=c__Gammaproteobacteria--2:capture_domain_counter=d__Bacteria--2:capture_family_counter=f__Enterobacteriaceae--2:capture_genus_counter=g__Pantoea--2:capture_order_counter=o__Enterobacterales--2:capture_phylum_counter=p__Proteobacteria--2:capture_species_counter=s__Pantoea agglomerans--2:evalue_avg=1.05e-57:evalue_max=2.1e-57:evalue_min=1.39e-80:evalue_std=1.4849242404917496e-57:evalue_sum=2.1e-57:gapopen_avg=0.0:gapopen_max=0.0:gapopen_min=0.0:gapopen_std=0.0:gapopen_sum=0.0:gtdb_class_counter=:gtdb_domain_counter=:gtdb_family_counter=:gtdb_genus_counter=:gtdb_order_counter=:gtdb_phylum_counter=:gtdb_species_counter=:heptad_counter=MCP-36H--2:lbd_counter=TarH--1:length_avg=119.5:length_max=138.0:length_min=101.0:length_std=26.16295090390226:length_sum=239.0:mismatch_avg=1.5:mismatch_max=3.0:mismatch_min=0.0:mismatch_std=2.1213203435596424:mismatch_sum=3.0:name=N1099053:qcovhsp_avg=98.95:qcovhsp_max=100.0:qcovhsp_min=97.9:qcovhsp_std=1.4849242404917458:qcovhsp_sum=197.9:qend_avg=119.5:qend_max=138.0:qend_min=101.0:qend_std=26.16295090390226:qend_sum=239.0:qstart_avg=1.0:qstart_max=1.0:qstart_min=1.0:qstart_std=0.0:qstart_sum=2.0:ref_name_counter=RS_GCF_004792415.1_protein.faa_NZ_CP038853.1_1512@PF00015_full_PFAM.320.513--2:scovhsp_avg=61.9:scovhsp_max=71.5:scovhsp_min=52.3:scovhsp_std=13.576450198781714:scovhsp_sum=123.8:send_avg=127.5:send_max=146.0:send_min=109.0:send_std=26.16295090390226:send_sum=255.0:sstart_avg=9.0:sstart_max=9.0:sstart_min=9.0:sstart_std=0.0:sstart_sum=18.0])0:5e-09[&&NHX:Sample_counter=rhizpot1--3:Type_counter=capture--3:besthit_avg=99.06666666666666:besthit_max=100.0:besthit_min=97.8:besthit_std=1.1372481406154678:besthit_sum=297.2:bitscore_avg=228.66666666666666:bitscore_max=273.0:bitscore_min=176.0:bitscore_std=49.03400180826906:bitscore_sum=686.0:capture_class_counter=c__Gammaproteobacteria--3:capture_domain_counter=d__Bacteria--3:capture_family_counter=f__Enterobacteriaceae--3:capture_genus_counter=g__Pantoea--3:capture_order_counter=o__Enterobacterales--3:capture_phylum_counter=p__Proteobacteria--3:capture_species_counter=s__Pantoea agglomerans--3:evalue_avg=7e-58:evalue_max=2.1e-57:evalue_min=1.23e-94:evalue_std=1.2124355652982141e-57:evalue_sum=2.1e-57:gapopen_avg=0.0:gapopen_max=0.0:gapopen_min=0.0:gapopen_std=0.0:gapopen_sum=0.0:gtdb_class_counter=:gtdb_domain_counter=:gtdb_family_counter=:gtdb_genus_counter=:gtdb_order_counter=:gtdb_phylum_counter=:gtdb_species_counter=:heptad_counter=MCP-36H--3:lbd_counter=TarH--1:length_avg=131.66666666666666:length_max=156.0:length_min=101.0:length_std=28.04163571073081:length_sum=395.0:mismatch_avg=1.3333333333333333:mismatch_max=3.0:mismatch_min=0.0:mismatch_std=1.5275252316519468:mismatch_sum=4.0:name=N1099054:qcovhsp_avg=99.3:qcovhsp_max=100.0:qcovhsp_min=97.9:qcovhsp_std=1.2124355652982108:qcovhsp_sum=297.9:qend_avg=131.66666666666666:qend_max=156.0:qend_min=101.0:qend_std=28.04163571073081:qend_sum=395.0:qstart_avg=1.0:qstart_max=1.0:qstart_min=1.0:qstart_std=0.0:qstart_sum=3.0:ref_name_counter=RS_GCF_004792415.1_protein.faa_NZ_CP038853.1_1512@PF00015_full_PFAM.320.513--3:scovhsp_avg=68.2:scovhsp_max=80.8:scovhsp_min=52.3:scovhsp_std=14.53375381654719:scovhsp_sum=204.60000000000002:send_avg=139.66666666666666:send_max=164.0:send_min=109.0:send_std=28.04163571073081:send_sum=419.0:sstart_avg=9.0:sstart_max=9.0:sstart_min=9.0:sstart_std=0.0:sstart_sum=27.0])0:5e-09[&&NHX:Sample_counter=rhizpot1--28:Type_counter=capture--28:besthit_avg=99.47142857142858:besthit_max=100.0:besthit_min=97.4:besthit_std=0.8730079364718606:besthit_sum=2088.9:bitscore_avg=251.66666666666666:bitscore_max=274.0:bitscore_min=176.0:bitscore_std=34.259791787652965:bitscore_sum=5285.0:capture_class_counter=c__Gammaproteobacteria--28:capture_domain_counter=d__Bacteria--28:capture_family_counter=f__Enterobacteriaceae--28:capture_genus_counter=g__Pantoea--28:capture_order_counter=o__Enterobacterales--28:capture_phylum_counter=p__Proteobacteria--28:capture_species_counter=s__Pantoea agglomerans--28:evalue_avg=1.1961904761949382e-58:evalue_max=2.1e-57:evalue_min=4.31e-95:evalue_std=4.6256139875581435e-58:evalue_sum=2.51200000000937e-57:gapopen_avg=0.047619047619047616:gapopen_max=1.0:gapopen_min=0.0:gapopen_std=0.21821789023599242:gapopen_sum=1.0:gtdb_class_counter=:gtdb_domain_counter=:gtdb_family_counter=:gtdb_genus_counter=:gtdb_order_counter=:gtdb_phylum_counter=:gtdb_species_counter=:heptad_counter=MCP-36H--28:lbd_counter=TarH--6:length_avg=144.61904761904762:length_max=159.0:length_min=101.0:length_std=19.278164306998193:length_sum=3037.0:mismatch_avg=0.6666666666666666:mismatch_max=4.0:mismatch_min=0.0:mismatch_std=1.1105554165971787:mismatch_sum=14.0:name=N1099055:qcovhsp_avg=99.63809523809525:qcovhsp_max=100.0:qcovhsp_min=96.8:qcovhsp_std=0.8540937831855412:qcovhsp_sum=2092.4:qend_avg=144.76190476190476:qend_max=159.0:qend_min=101.0:qend_std=19.21432996985521:qend_sum=3040.0:qstart_avg=1.1428571428571428:qstart_max=3.0:qstart_min=1.0:qstart_std=0.4780914437337574:qstart_sum=24.0:ref_name_counter=RS_GCF_004792415.1_protein.faa_NZ_CP038853.1_1512@PF00015_full_PFAM.320.513--21:scovhsp_avg=74.84761904761903:scovhsp_max=80.8:scovhsp_min=52.3:scovhsp_std=9.920767059437441:scovhsp_sum=1571.7999999999997:send_avg=153.23809523809524:send_max=164.0:send_min=109.0:send_std=18.12154729018679:send_sum=3218.0:sstart_avg=9.761904761904763:sstart_max=21.0:sstart_min=9.0:sstart_std=2.7185430271518953:sstart_sum=205.0])0.776:5e-09[&&NHX:Sample_counter=rhizpot1--29:Type_counter=capture--29:besthit_avg=99.46818181818185:besthit_max=100.0:besthit_min=97.4:besthit_std=0.8521046010216411:besthit_sum=2188.3000000000006:bitscore_avg=252.5:bitscore_max=274.0:bitscore_min=176.0:bitscore_std=33.661833693651445:bitscore_sum=5555.0:capture_class_counter=c__Gammaproteobacteria--29:capture_domain_counter=d__Bacteria--29:capture_family_counter=f__Enterobacteriaceae--29:capture_genus_counter=g__Pantoea--29:capture_order_counter=o__Enterobacterales--29:capture_phylum_counter=p__Proteobacteria--29:capture_species_counter=s__Pantoea agglomerans--29:evalue_avg=1.1418181818224409e-58:evalue_max=2.1e-57:evalue_min=4.31e-95:evalue_std=4.521335281447566e-58:evalue_sum=2.51200000000937e-57:gapopen_avg=0.09090909090909091:gapopen_max=1.0:gapopen_min=0.0:gapopen_std=0.29424494316824984:gapopen_sum=2.0:gtdb_class_counter=:gtdb_domain_counter=:gtdb_family_counter=:gtdb_genus_counter=:gtdb_order_counter=:gtdb_phylum_counter=:gtdb_species_counter=:heptad_counter=MCP-36H--29:lbd_counter=TarH--6:length_avg=145.1818181818182:length_max=159.0:length_min=101.0:length_std=18.997835374530144:length_sum=3194.0:mismatch_avg=0.6363636363636364:mismatch_max=4.0:mismatch_min=0.0:mismatch_std=1.0930714500000422:mismatch_sum=14.0:name=N1099056:qcovhsp_avg=99.65454545454546:qcovhsp_max=100.0:qcovhsp_min=96.8:qcovhsp_std=0.8370738561755707:qcovhsp_sum=2192.4:qend_avg=145.3181818181818:qend_max=159.0:qend_min=101.0:qend_std=18.931924068032515:qend_sum=3197.0:qstart_avg=1.1363636363636365:qstart_max=3.0:qstart_min=1.0:qstart_std=0.46756252909607565:qstart_sum=25.0:ref_name_counter=RS_GCF_004792415.1_protein.faa_NZ_CP038853.1_1512@PF00015_full_PFAM.320.513--22:scovhsp_avg=75.11818181818181:scovhsp_max=80.8:scovhsp_min=52.3:scovhsp_std=9.764495274481314:scovhsp_sum=1652.5999999999997:send_avg=153.72727272727272:send_max=164.0:send_min=109.0:send_std=17.833040010534265:send_sum=3382.0:sstart_avg=9.727272727272727:sstart_max=21.0:sstart_min=9.0:sstart_std=2.657994556979955:sstart_sum=214.0],((beba49d6-0e1f-4886-a029-a38382d0b75f_3@MCPsignal.219.333:0.00742106[&&NHX:Sample=rhizpot1:Type=capture:besthit=99.1:bitscore=197.0:capture_class=c__Gammaproteobacteria:capture_domain=d__Bacteria:capture_family=f__Enterobacteriaceae:capture_genus=g__Pantoea:capture_order=o__Enterobacterales:capture_phylum=p__Proteobacteria:capture_species=s__Pantoea agglomerans:evalue=3.12e-65:gapopen=0.0:heptad=MCP-36H:length=114.0:mismatch=1.0:qcovhsp=100.0:qend=114.0:qstart=1.0:ref_name=RS_GCF_004792415.1_protein.faa_NZ_CP038853.1_1512@PF00015_full_PFAM.320.513:scovhsp=59.1:send=122.0:sstart=9.0],((20e1744c-900b-4f81-b037-6559c15ff6d3_3@MCPsignal.142.232:6e-09[&&NHX:Sample=rhizpot1:Type=capture:capture_class=c__Gammaproteobacteria:capture_domain=d__Bacteria:capture_family=f__Enterobacteriaceae:capture_genus=g__Scandinavium:capture_order=o__Enterobacterales:capture_phylum=p__Proteobacteria:capture_species=s__Scandinavium sp002470465:heptad=MCP-36H],6cd84477-d7a1-4c3c-a380-933d716b5ffd_1@MCPsignal.14.49:1.13441[&&NHX:Sample=rhiztom2:Type=capture:capture_class=c__Desulfuromonadia:capture_domain=d__Bacteria:capture_family=f__CAIOGM01:capture_genus=g__CAIOGM01:capture_order=o__Geobacterales:capture_phylum=p__Desulfobacterota:capture_species=s__CAIOGM01 sp903857795:heptad=MCP-36H])0.232:0.00850965[&&NHX:Sample_counter=rhizpot1--1||rhiztom2--1:Type_counter=capture--2:capture_class_counter=c__Desulfuromonadia--1||c__Gammaproteobacteria--1:capture_domain_counter=d__Bacteria--2:capture_family_counter=f__CAIOGM01--1||f__Enterobacteriaceae--1:capture_genus_counter=g__CAIOGM01--1||g__Scandinavium--1:capture_order_counter=o__Enterobacterales--1||o__Geobacterales--1:capture_phylum_counter=p__Desulfobacterota--1||p__Proteobacteria--1:capture_species_counter=s__CAIOGM01 sp903857795--1||s__Scandinavium sp002470465--1:gtdb_class_counter=:gtdb_domain_counter=:gtdb_family_counter=:gtdb_genus_counter=:gtdb_order_counter=:gtdb_phylum_counter=:gtdb_species_counter=:heptad_counter=MCP-36H--2:lbd_counter=:name=N1099060:ref_name_counter=],(9ba4a1ea-fd5d-5c5f-8c59-2cb70087f15c_1@MCPsignal.407.536:5e-09[&&NHX:Sample=rhizpot1:Type=capture:besthit=100.0:bitscore=226.0:capture_class=c__Gammaproteobacteria:capture_domain=d__Bacteria:capture_family=f__Enterobacteriaceae:capture_genus=g__Pantoea:capture_order=o__Enterobacterales:capture_phylum=p__Proteobacteria:capture_species=s__Pantoea sp002359495:evalue=1.1e-76:gapopen=0.0:heptad=MCP-36H:length=128.0:mismatch=0.0:qcovhsp=99.2:qend=129.0:qstart=2.0:ref_name=RS_GCF_004792415.1_protein.faa_NZ_CP038853.1_1512@PF00015_full_PFAM.320.513:scovhsp=66.3:send=164.0:sstart=37.0],bc9938bf-caee-42a7-a4c9-6bb7e2def043_3@MCPsignal.21.142:0.00729402[&&NHX:Sample=rhizpot1:Type=capture:besthit=100.0:bitscore=210.0:capture_class=c__Gammaproteobacteria:capture_domain=d__Bacteria:capture_family=f__Burkholderiaceae:capture_genus=g__Massilia:capture_order=o__Burkholderiales:capture_phylum=p__Proteobacteria:capture_species=s__Massilia aurea_A:evalue=1.96e-70:gapopen=0.0:heptad=MCP-36H:length=120.0:mismatch=0.0:qcovhsp=99.2:qend=121.0:qstart=2.0:ref_name=RS_GCF_004792415.1_protein.faa_NZ_CP038853.1_1512@PF00015_full_PFAM.320.513:scovhsp=62.2:send=164.0:sstart=45.0])0:6e-09[&&NHX:Sample_counter=rhizpot1--2:Type_counter=capture--2:besthit_avg=100.0:besthit_max=100.0:besthit_min=100.0:besthit_std=0.0:besthit_sum=200.0:bitscore_avg=218.0:bitscore_max=226.0:bitscore_min=210.0:bitscore_std=11.313708498984761:bitscore_sum=436.0:capture_class_counter=c__Gammaproteobacteria--2:capture_domain_counter=d__Bacteria--2:capture_family_counter=f__Burkholderiaceae--1||f__Enterobacteriaceae--1:capture_genus_counter=g__Massilia--1||g__Pantoea--1:capture_order_counter=o__Burkholderiales--1||o__Enterobacterales--1:capture_phylum_counter=p__Proteobacteria--2:capture_species_counter=s__Massilia aurea_A--1||s__Pantoea sp002359495--1:evalue_avg=9.800005499999999e-71:evalue_max=1.96e-70:evalue_min=1.1e-76:evalue_std=1.3859285133081738e-70:evalue_sum=1.9600010999999998e-70:gapopen_avg=0.0:gapopen_max=0.0:gapopen_min=0.0:gapopen_std=0.0:gapopen_sum=0.0:gtdb_class_counter=:gtdb_domain_counter=:gtdb_family_counter=:gtdb_genus_counter=:gtdb_order_counter=:gtdb_phylum_counter=:gtdb_species_counter=:heptad_counter=MCP-36H--2:lbd_counter=:length_avg=124.0:length_max=128.0:length_min=120.0:length_std=5.656854249492381:length_sum=248.0:mismatch_avg=0.0:mismatch_max=0.0:mismatch_min=0.0:mismatch_std=0.0:mismatch_sum=0.0:name=N1099063:qcovhsp_avg=99.2:qcovhsp_max=99.2:qcovhsp_min=99.2:qcovhsp_std=0.0:qcovhsp_sum=198.4:qend_avg=125.0:qend_max=129.0:qend_min=121.0:qend_std=5.656854249492381:qend_sum=250.0:qstart_avg=2.0:qstart_max=2.0:qstart_min=2.0:qstart_std=0.0:qstart_sum=4.0:ref_name_counter=RS_GCF_004792415.1_protein.faa_NZ_CP038853.1_1512@PF00015_full_PFAM.320.513--2:scovhsp_avg=64.25:scovhsp_max=66.3:scovhsp_min=62.2:scovhsp_std=2.899137802864841:scovhsp_sum=128.5:send_avg=164.0:send_max=164.0:send_min=164.0:send_std=0.0:send_sum=328.0:sstart_avg=41.0:sstart_max=45.0:sstart_min=37.0:sstart_std=5.656854249492381:sstart_sum=82.0])0.764:0.00670632[&&NHX:Sample_counter=rhizpot1--3||rhiztom2--1:Type_counter=capture--4:besthit_avg=100.0:besthit_max=100.0:besthit_min=100.0:besthit_std=0.0:besthit_sum=200.0:bitscore_avg=218.0:bitscore_max=226.0:bitscore_min=210.0:bitscore_std=11.313708498984761:bitscore_sum=436.0:capture_class_counter=c__Desulfuromonadia--1||c__Gammaproteobacteria--3:capture_domain_counter=d__Bacteria--4:capture_family_counter=f__Burkholderiaceae--1||f__CAIOGM01--1||f__Enterobacteriaceae--2:capture_genus_counter=g__CAIOGM01--1||g__Massilia--1||g__Pantoea--1||g__Scandinavium--1:capture_order_counter=o__Burkholderiales--1||o__Enterobacterales--2||o__Geobacterales--1:capture_phylum_counter=p__Desulfobacterota--1||p__Proteobacteria--3:capture_species_counter=s__CAIOGM01 sp903857795--1||s__Massilia aurea_A--1||s__Pantoea sp002359495--1||s__Scandinavium sp002470465--1:evalue_avg=9.800005499999999e-71:evalue_max=1.96e-70:evalue_min=1.1e-76:evalue_std=1.3859285133081738e-70:evalue_sum=1.9600010999999998e-70:gapopen_avg=0.0:gapopen_max=0.0:gapopen_min=0.0:gapopen_std=0.0:gapopen_sum=0.0:gtdb_class_counter=:gtdb_domain_counter=:gtdb_family_counter=:gtdb_genus_counter=:gtdb_order_counter=:gtdb_phylum_counter=:gtdb_species_counter=:heptad_counter=MCP-36H--4:lbd_counter=:length_avg=124.0:length_max=128.0:length_min=120.0:length_std=5.656854249492381:length_sum=248.0:mismatch_avg=0.0:mismatch_max=0.0:mismatch_min=0.0:mismatch_std=0.0:mismatch_sum=0.0:name=N1099064:qcovhsp_avg=99.2:qcovhsp_max=99.2:qcovhsp_min=99.2:qcovhsp_std=0.0:qcovhsp_sum=198.4:qend_avg=125.0:qend_max=129.0:qend_min=121.0:qend_std=5.656854249492381:qend_sum=250.0:qstart_avg=2.0:qstart_max=2.0:qstart_min=2.0:qstart_std=0.0:qstart_sum=4.0:ref_name_counter=RS_GCF_004792415.1_protein.faa_NZ_CP038853.1_1512@PF00015_full_PFAM.320.513--2:scovhsp_avg=64.25:scovhsp_max=66.3:scovhsp_min=62.2:scovhsp_std=2.899137802864841:scovhsp_sum=128.5:send_avg=164.0:send_max=164.0:send_min=164.0:send_std=0.0:send_sum=328.0:sstart_avg=41.0:sstart_max=45.0:sstart_min=37.0:sstart_std=5.656854249492381:sstart_sum=82.0])0:5e-09[&&NHX:Sample_counter=rhizpot1--4||rhiztom2--1:Type_counter=capture--5:besthit_avg=99.7:besthit_max=100.0:besthit_min=99.1:besthit_std=0.5196152422706665:besthit_sum=299.1:bitscore_avg=211.0:bitscore_max=226.0:bitscore_min=197.0:bitscore_std=14.52583904633395:bitscore_sum=633.0:capture_class_counter=c__Desulfuromonadia--1||c__Gammaproteobacteria--4:capture_domain_counter=d__Bacteria--5:capture_family_counter=f__Burkholderiaceae--1||f__CAIOGM01--1||f__Enterobacteriaceae--3:capture_genus_counter=g__CAIOGM01--1||g__Massilia--1||g__Pantoea--2||g__Scandinavium--1:capture_order_counter=o__Burkholderiales--1||o__Enterobacterales--3||o__Geobacterales--1:capture_phylum_counter=p__Desulfobacterota--1||p__Proteobacteria--4:capture_species_counter=s__CAIOGM01 sp903857795--1||s__Massilia aurea_A--1||s__Pantoea agglomerans--1||s__Pantoea sp002359495--1||s__Scandinavium sp002470465--1:evalue_avg=1.040006533337e-65:evalue_max=3.12e-65:evalue_min=1.1e-76:evalue_std=1.801327181862477e-65:evalue_sum=3.1200196000109998e-65:gapopen_avg=0.0:gapopen_max=0.0:gapopen_min=0.0:gapopen_std=0.0:gapopen_sum=0.0:gtdb_class_counter=:gtdb_domain_counter=:gtdb_family_counter=:gtdb_genus_counter=:gtdb_order_counter=:gtdb_phylum_counter=:gtdb_species_counter=:heptad_counter=MCP-36H--5:lbd_counter=:length_avg=120.66666666666667:length_max=128.0:length_min=114.0:length_std=7.023769168568492:length_sum=362.0:mismatch_avg=0.3333333333333333:mismatch_max=1.0:mismatch_min=0.0:mismatch_std=0.5773502691896258:mismatch_sum=1.0:name=N1099065:qcovhsp_avg=99.46666666666665:qcovhsp_max=100.0:qcovhsp_min=99.2:qcovhsp_std=0.461880215351699:qcovhsp_sum=298.4:qend_avg=121.33333333333333:qend_max=129.0:qend_min=114.0:qend_std=7.505553499465135:qend_sum=364.0:qstart_avg=1.6666666666666667:qstart_max=2.0:qstart_min=1.0:qstart_std=0.5773502691896257:qstart_sum=5.0:ref_name_counter=RS_GCF_004792415.1_protein.faa_NZ_CP038853.1_1512@PF00015_full_PFAM.320.513--3:scovhsp_avg=62.53333333333333:scovhsp_max=66.3:scovhsp_min=59.1:scovhsp_std=3.6115555282084912:scovhsp_sum=187.6:send_avg=150.0:send_max=164.0:send_min=122.0:send_std=24.24871130596428:send_sum=450.0:sstart_avg=30.333333333333332:sstart_max=45.0:sstart_min=9.0:sstart_std=18.903262505010435:sstart_sum=91.0],5483715c-4ba5-4d53-96c7-3a3f0f83c01d_1@MCPsignal.46.182:0.0172743[&&NHX:Sample=rhizpot1:Type=capture:besthit=97.8:bitscore=233.0:capture_class=c__Gammaproteobacteria:capture_domain=d__Bacteria:capture_family=f__Enterobacteriaceae:capture_genus=g__Pantoea:capture_order=o__Enterobacterales:capture_phylum=p__Proteobacteria:capture_species=s__Pantoea agglomerans:evalue=5.37e-79:gapopen=0.0:heptad=MCP-36H:length=136.0:mismatch=3.0:qcovhsp=100.0:qend=136.0:qstart=1.0:ref_name=RS_GCF_004792415.1_protein.faa_NZ_CP038853.1_1512@PF00015_full_PFAM.320.513:scovhsp=70.5:send=144.0:sstart=9.0])0:5e-09[&&NHX:Sample_counter=rhizpot1--5||rhiztom2--1:Type_counter=capture--6:besthit_avg=99.22500000000001:besthit_max=100.0:besthit_min=97.8:besthit_std=1.040432602334242:besthit_sum=396.90000000000003:bitscore_avg=216.5:bitscore_max=233.0:bitscore_min=197.0:bitscore_std=16.176114078067904:bitscore_sum=866.0:capture_class_counter=c__Desulfuromonadia--1||c__Gammaproteobacteria--5:capture_domain_counter=d__Bacteria--6:capture_family_counter=f__Burkholderiaceae--1||f__CAIOGM01--1||f__Enterobacteriaceae--4:capture_genus_counter=g__CAIOGM01--1||g__Massilia--1||g__Pantoea--3||g__Scandinavium--1:capture_order_counter=o__Burkholderiales--1||o__Enterobacterales--4||o__Geobacterales--1:capture_phylum_counter=p__Desulfobacterota--1||p__Proteobacteria--5:capture_species_counter=s__CAIOGM01 sp903857795--1||s__Massilia aurea_A--1||s__Pantoea agglomerans--2||s__Pantoea sp002359495--1||s__Scandinavium sp002470465--1:evalue_avg=7.800049000027633e-66:evalue_max=3.12e-65:evalue_min=5.37e-79:evalue_std=1.559996733358853e-65:evalue_sum=3.1200196000110533e-65:gapopen_avg=0.0:gapopen_max=0.0:gapopen_min=0.0:gapopen_std=0.0:gapopen_sum=0.0:gtdb_class_counter=:gtdb_domain_counter=:gtdb_family_counter=:gtdb_genus_counter=:gtdb_order_counter=:gtdb_phylum_counter=:gtdb_species_counter=:heptad_counter=MCP-36H--6:lbd_counter=:length_avg=124.5:length_max=136.0:length_min=114.0:length_std=9.574271077563381:length_sum=498.0:mismatch_avg=1.0:mismatch_max=3.0:mismatch_min=0.0:mismatch_std=1.4142135623730951:mismatch_sum=4.0:name=N1099067:qcovhsp_avg=99.6:qcovhsp_max=100.0:qcovhsp_min=99.2:qcovhsp_std=0.461880215351699:qcovhsp_sum=398.4:qend_avg=125.0:qend_max=136.0:qend_min=114.0:qend_std=9.556847457887633:qend_sum=500.0:qstart_avg=1.5:qstart_max=2.0:qstart_min=1.0:qstart_std=0.5773502691896257:qstart_sum=6.0:ref_name_counter=RS_GCF_004792415.1_protein.faa_NZ_CP038853.1_1512@PF00015_full_PFAM.320.513--4:scovhsp_avg=64.525:scovhsp_max=70.5:scovhsp_min=59.1:scovhsp_std=4.9560569003997506:scovhsp_sum=258.1:send_avg=148.5:send_max=164.0:send_min=122.0:send_std=20.024984394500787:send_sum=594.0:sstart_avg=25.0:sstart_max=45.0:sstart_min=9.0:sstart_std=18.76166303929372:sstart_sum=100.0])0.45:5e-09[&&NHX:Sample_counter=rhizpot1--34||rhiztom2--1:Type_counter=capture--35:besthit_avg=99.43076923076924:besthit_max=100.0:besthit_min=97.4:besthit_std=0.8647631956873422:besthit_sum=2585.2000000000003:bitscore_avg=246.96153846153845:bitscore_max=274.0:bitscore_min=176.0:bitscore_std=34.03936635042523:bitscore_sum=6421.0:capture_class_counter=c__Desulfuromonadia--1||c__Gammaproteobacteria--34:capture_domain_counter=d__Bacteria--35:capture_family_counter=f__Burkholderiaceae--1||f__CAIOGM01--1||f__Enterobacteriaceae--33:capture_genus_counter=g__CAIOGM01--1||g__Massilia--1||g__Pantoea--32||g__Scandinavium--1:capture_order_counter=o__Burkholderiales--1||o__Enterobacterales--33||o__Geobacterales--1:capture_phylum_counter=p__Desulfobacterota--1||p__Proteobacteria--34:capture_species_counter=s__CAIOGM01 sp903857795--1||s__Massilia aurea_A--1||s__Pantoea agglomerans--31||s__Pantoea sp002359495--1||s__Scandinavium sp002470465--1:evalue_avg=9.661538581575254e-59:evalue_max=2.1e-57:evalue_min=4.31e-95:evalue_std=4.165115195437219e-58:evalue_sum=2.5120000312095663e-57:gapopen_avg=0.07692307692307693:gapopen_max=1.0:gapopen_min=0.0:gapopen_std=0.271746488194703:gapopen_sum=2.0:gtdb_class_counter=:gtdb_domain_counter=:gtdb_family_counter=:gtdb_genus_counter=:gtdb_order_counter=:gtdb_phylum_counter=:gtdb_species_counter=:heptad_counter=MCP-36H--35:lbd_counter=TarH--6:length_avg=142.0:length_max=159.0:length_min=101.0:length_std=19.289375313887177:length_sum=3692.0:mismatch_avg=0.6923076923076923:mismatch_max=4.0:mismatch_min=0.0:mismatch_std=1.1231822922119372:mismatch_sum=18.0:name=N1099068:qcovhsp_avg=99.64615384615385:qcovhsp_max=100.0:qcovhsp_min=96.8:qcovhsp_std=0.783954472775438:qcovhsp_sum=2590.8:qend_avg=142.19230769230768:qend_max=159.0:qend_min=101.0:qend_std=19.181280939018084:qend_sum=3697.0:qstart_avg=1.1923076923076923:qstart_max=3.0:qstart_min=1.0:qstart_std=0.49146562599887034:qstart_sum=31.0:ref_name_counter=RS_GCF_004792415.1_protein.faa_NZ_CP038853.1_1512@PF00015_full_PFAM.320.513--26:scovhsp_avg=73.48846153846154:scovhsp_max=80.8:scovhsp_min=52.3:scovhsp_std=9.911097897733708:scovhsp_sum=1910.6999999999998:send_avg=152.92307692307693:send_max=164.0:send_min=109.0:send_std=17.85927899311297:send_sum=3976.0:sstart_avg=12.076923076923077:sstart_max=45.0:sstart_min=9.0:sstart_std=8.930500890423009:sstart_sum=314.0])1:5e-09[&&NHX:Sample_counter=rhizpot1--35||rhizpot2--1||rhiztom2--1:Type_counter=capture--37:besthit_avg=99.45000000000002:besthit_max=100.0:besthit_min=97.4:besthit_std=0.8390912191615842:besthit_sum=2784.6000000000004:bitscore_avg=246.03571428571428:bitscore_max=274.0:bitscore_min=176.0:bitscore_std=34.205784807335064:bitscore_sum=6889.0:capture_class_counter=c__Desulfuromonadia--1||c__Gammaproteobacteria--36:capture_domain_counter=d__Bacteria--37:capture_family_counter=f__Burkholderiaceae--1||f__CAIOGM01--1||f__Enterobacteriaceae--35:capture_genus_counter=g__CAIOGM01--1||g__Massilia--1||g__Pantoea--34||g__Scandinavium--1:capture_order_counter=o__Burkholderiales--1||o__Enterobacterales--35||o__Geobacterales--1:capture_phylum_counter=p__Desulfobacterota--1||p__Proteobacteria--36:capture_species_counter=s__CAIOGM01 sp903857795--1||s__Massilia aurea_A--1||s__Pantoea agglomerans--33||s__Pantoea sp002359495--1||s__Scandinavium sp002470465--1:evalue_avg=8.971428687855593e-59:evalue_max=2.1e-57:evalue_min=4.31e-95:evalue_std=4.015885912333122e-58:evalue_sum=2.512000032599566e-57:gapopen_avg=0.10714285714285714:gapopen_max=1.0:gapopen_min=0.0:gapopen_std=0.314970394174356:gapopen_sum=3.0:gtdb_class_counter=:gtdb_domain_counter=:gtdb_family_counter=:gtdb_genus_counter=:gtdb_order_counter=:gtdb_phylum_counter=:gtdb_species_counter=:heptad_counter=MCP-36H--37:lbd_counter=TarH--7:length_avg=141.5:length_max=159.0:length_min=101.0:length_std=19.58930169099299:length_sum=3962.0:mismatch_avg=0.6428571428571429:mismatch_max=4.0:mismatch_min=0.0:mismatch_std=1.0959280090672932:mismatch_sum=18.0:name=N1099069:qcovhsp_avg=99.61071428571428:qcovhsp_max=100.0:qcovhsp_min=96.8:qcovhsp_std=0.7996940552552468:qcovhsp_sum=2789.1:qend_avg=141.75:qend_max=159.0:qend_min=101.0:qend_std=19.390003151681597:qend_sum=3969.0:qstart_avg=1.25:qstart_max=3.0:qstart_min=1.0:qstart_std=0.5853140973807077:qstart_sum=35.0:ref_name_counter=RS_GCF_004792415.1_protein.faa_NZ_CP038853.1_1512@PF00015_full_PFAM.320.513--28:scovhsp_avg=73.21428571428571:scovhsp_max=80.8:scovhsp_min=52.3:scovhsp_std=10.058632345208997:scovhsp_sum=2050.0:send_avg=153.71428571428572:send_max=164.0:send_min=109.0:send_std=17.428918376284738:send_sum=4304.0:sstart_avg=13.392857142857142:sstart_max=52.0:sstart_min=9.0:sstart_std=11.46440315422219:sstart_sum=375.0])0:6e-09[&&NHX:Sample_counter=rhizpot1--44||rhizpot2--1||rhizpot3--2||rhiztom2--1:Type_counter=GTDB--7||capture--48:besthit_avg=99.16052631578947:besthit_max=100.0:besthit_min=94.1:besthit_std=1.3623389016953709:besthit_sum=3768.1:bitscore_avg=240.94736842105263:bitscore_max=274.0:bitscore_min=163.0:bitscore_std=36.44095362357759:bitscore_sum=9156.0:capture_class_counter=c__Desulfuromonadia--1||c__Gammaproteobacteria--47:capture_domain_counter=d__Bacteria--48:capture_family_counter=f__Burkholderiaceae--1||f__CAIOGM01--1||f__Enterobacteriaceae--45||f__UBA6429--1:capture_genus_counter=g__CAIOGM01--1||g__Enterobacter--1||g__JAADGZ01--1||g__Massilia--1||g__Pantoea--42||g__Scandinavium--2:capture_order_counter=o__Burkholderiales--1||o__Enterobacterales--45||o__Geobacterales--1||o__UBA6429--1:capture_phylum_counter=p__Desulfobacterota--1||p__Proteobacteria--47:capture_species_counter=s__CAIOGM01 sp903857795--1||s__Enterobacter hormaechei_A--1||s__JAADGZ01 sp011052165--1||s__Massilia aurea_A--1||s__Pantoea agglomerans--41||s__Pantoea sp002359495--1||s__Scandinavium sp002470465--2:evalue_avg=8.763224064215832e-54:evalue_max=3.33e-52:evalue_min=4.31e-95:evalue_std=5.401972221342892e-53:evalue_sum=3.3300251444020164e-52:gapopen_avg=0.15789473684210525:gapopen_max=1.0:gapopen_min=0.0:gapopen_std=0.36953702147663203:gapopen_sum=6.0:gtdb_class_counter=c__Gammaproteobacteria--7:gtdb_domain_counter=d__Bacteria--7:gtdb_family_counter=f__Enterobacteriaceae--7:gtdb_genus_counter=g__Pantoea--7:gtdb_order_counter=o__Enterobacterales--7:gtdb_phylum_counter=p__Proteobacteria--7:gtdb_species_counter=s__Pantoea agglomerans--1||s__Pantoea eucalypti--1||s__Pantoea sp002419935--1||s__Pantoea sp003512445--1||s__Pantoea sp008632075--1||s__Pantoea sp900115075--1||s__Pantoea vagans--1:heptad_counter=MCP-36H--55:lbd_counter=TarH--10:lca_tree=g__Pantoea:length_avg=138.94736842105263:length_max=159.0:length_min=101.0:length_std=20.37081559542375:length_sum=5280.0:mismatch_avg=0.9210526315789473:mismatch_max=5.0:mismatch_min=0.0:mismatch_std=1.4214872103001637:mismatch_sum=35.0:name=N1099070:qcovhsp_avg=99.4157894736842:qcovhsp_max=100.0:qcovhsp_min=95.9:qcovhsp_std=1.0012225812393059:qcovhsp_sum=3777.7999999999997:qend_avg=139.44736842105263:qend_max=159.0:qend_min=101.0:qend_std=20.021201422520527:qend_sum=5299.0:qstart_avg=1.5526315789473684:qstart_max=7.0:qstart_min=1.0:qstart_std=1.1554189229991287:qstart_sum=59.0:ref_name_counter=RS_GCF_004792415.1_protein.faa_NZ_CP038853.1_1512@PF00015_full_PFAM.320.513--38:scovhsp_avg=71.90263157894738:scovhsp_max=80.8:scovhsp_min=52.3:scovhsp_std=10.494438342801757:scovhsp_sum=2732.3000000000006:send_avg=154.57894736842104:send_max=164.0:send_min=109.0:send_std=15.841497982245222:send_sum=5874.0:sstart_avg=16.789473684210527:sstart_max=55.0:sstart_min=9.0:sstart_std=14.063865707351729:sstart_sum=638.0],9f8c42c3-b618-4f64-b5fd-673b6d53cfcb_6@MCPsignal.96.252:0.00996599[&&NHX:Sample=rhizpot1:Type=capture:besthit=98.7:bitscore=270.0:capture_class=c__Gammaproteobacteria:capture_domain=d__Bacteria:capture_family=f__Enterobacteriaceae:capture_genus=g__Pantoea:capture_order=o__Enterobacterales:capture_phylum=p__Proteobacteria:capture_species=s__Pantoea agglomerans:evalue=2.9e-93:gapopen=0.0:heptad=MCP-36H:length=156.0:mismatch=2.0:qcovhsp=100.0:qend=156.0:qstart=1.0:ref_name=RS_GCF_004792415.1_protein.faa_NZ_CP038853.1_1512@PF00015_full_PFAM.320.513:scovhsp=80.8:send=164.0:sstart=9.0])0:6e-09[&&NHX:Sample_counter=rhizpot1--45||rhizpot2--1||rhizpot3--2||rhiztom2--1:Type_counter=GTDB--7||capture--49:besthit_avg=99.14871794871794:besthit_max=100.0:besthit_min=94.1:besthit_std=1.3463150086677729:besthit_sum=3866.7999999999997:bitscore_avg=241.69230769230768:bitscore_max=274.0:bitscore_min=163.0:bitscore_std=36.257960175847735:bitscore_sum=9426.0:capture_class_counter=c__Desulfuromonadia--1||c__Gammaproteobacteria--48:capture_domain_counter=d__Bacteria--49:capture_family_counter=f__Burkholderiaceae--1||f__CAIOGM01--1||f__Enterobacteriaceae--46||f__UBA6429--1:capture_genus_counter=g__CAIOGM01--1||g__Enterobacter--1||g__JAADGZ01--1||g__Massilia--1||g__Pantoea--43||g__Scandinavium--2:capture_order_counter=o__Burkholderiales--1||o__Enterobacterales--46||o__Geobacterales--1||o__UBA6429--1:capture_phylum_counter=p__Desulfobacterota--1||p__Proteobacteria--48:capture_species_counter=s__CAIOGM01 sp903857795--1||s__Enterobacter hormaechei_A--1||s__JAADGZ01 sp011052165--1||s__Massilia aurea_A--1||s__Pantoea agglomerans--42||s__Pantoea sp002359495--1||s__Scandinavium sp002470465--2:evalue_avg=8.538526011287221e-54:evalue_max=3.33e-52:evalue_min=4.31e-95:evalue_std=5.332266462258655e-53:evalue_sum=3.3300251444020164e-52:gapopen_avg=0.15384615384615385:gapopen_max=1.0:gapopen_min=0.0:gapopen_std=0.36551776819519566:gapopen_sum=6.0:gtdb_class_counter=c__Gammaproteobacteria--7:gtdb_domain_counter=d__Bacteria--7:gtdb_family_counter=f__Enterobacteriaceae--7:gtdb_genus_counter=g__Pantoea--7:gtdb_order_counter=o__Enterobacterales--7:gtdb_phylum_counter=p__Proteobacteria--7:gtdb_species_counter=s__Pantoea agglomerans--1||s__Pantoea eucalypti--1||s__Pantoea sp002419935--1||s__Pantoea sp003512445--1||s__Pantoea sp008632075--1||s__Pantoea sp900115075--1||s__Pantoea vagans--1:heptad_counter=MCP-36H--56:lbd_counter=TarH--10:lca_tree=g__Pantoea:length_avg=139.3846153846154:length_max=159.0:length_min=101.0:length_std=20.285612459930658:length_sum=5436.0:mismatch_avg=0.9487179487179487:mismatch_max=5.0:mismatch_min=0.0:mismatch_std=1.4132589800420041:mismatch_sum=37.0:name=N1099072:qcovhsp_avg=99.43076923076923:qcovhsp_max=100.0:qcovhsp_min=95.9:qcovhsp_std=0.992379873720332:qcovhsp_sum=3877.7999999999997:qend_avg=139.87179487179486:qend_max=159.0:qend_min=101.0:qend_std=19.93301874196032:qend_sum=5455.0:qstart_avg=1.5384615384615385:qstart_max=7.0:qstart_min=1.0:qstart_std=1.143543749793731:qstart_sum=60.0:ref_name_counter=RS_GCF_004792415.1_protein.faa_NZ_CP038853.1_1512@PF00015_full_PFAM.320.513--39:scovhsp_avg=72.13076923076925:scovhsp_max=80.8:scovhsp_min=52.3:scovhsp_std=10.452981288310296:scovhsp_sum=2813.100000000001:send_avg=154.82051282051282:send_max=164.0:send_min=109.0:send_std=15.704293403685563:send_sum=6038.0:sstart_avg=16.58974358974359:sstart_max=55.0:sstart_min=9.0:sstart_std=13.933522524204841:sstart_sum=647.0],aedf0ef5-d92b-45aa-b99f-6f418415e50a_3@MCPsignal.23.74:5e-09[&&NHX:Sample=rhizpot1:Type=capture:capture_class=c__Gammaproteobacteria:capture_domain=d__Bacteria:capture_family=f__Burkholderiaceae:capture_genus=g__Janthinobacterium:capture_order=o__Burkholderiales:capture_phylum=p__Proteobacteria:capture_species=s__Janthinobacterium sp002878455:heptad=MCP-36H])0.883:0.0116744[&&NHX:Sample_counter=rhizpot1--46||rhizpot2--1||rhizpot3--2||rhiztom2--1:Type_counter=GTDB--7||capture--50:besthit_avg=99.14871794871794:besthit_max=100.0:besthit_min=94.1:besthit_std=1.3463150086677729:besthit_sum=3866.7999999999997:bitscore_avg=241.69230769230768:bitscore_max=274.0:bitscore_min=163.0:bitscore_std=36.257960175847735:bitscore_sum=9426.0:capture_class_counter=c__Desulfuromonadia--1||c__Gammaproteobacteria--49:capture_domain_counter=d__Bacteria--50:capture_family_counter=f__Burkholderiaceae--2||f__CAIOGM01--1||f__Enterobacteriaceae--46||f__UBA6429--1:capture_genus_counter=g__CAIOGM01--1||g__Enterobacter--1||g__JAADGZ01--1||g__Janthinobacterium--1||g__Massilia--1||g__Pantoea--43||g__Scandinavium--2:capture_order_counter=o__Burkholderiales--2||o__Enterobacterales--46||o__Geobacterales--1||o__UBA6429--1:capture_phylum_counter=p__Desulfobacterota--1||p__Proteobacteria--49:capture_species_counter=s__CAIOGM01 sp903857795--1||s__Enterobacter hormaechei_A--1||s__JAADGZ01 sp011052165--1||s__Janthinobacterium sp002878455--1||s__Massilia aurea_A--1||s__Pantoea agglomerans--42||s__Pantoea sp002359495--1||s__Scandinavium sp002470465--2:evalue_avg=8.538526011287221e-54:evalue_max=3.33e-52:evalue_min=4.31e-95:evalue_std=5.332266462258655e-53:evalue_sum=3.3300251444020164e-52:gapopen_avg=0.15384615384615385:gapopen_max=1.0:gapopen_min=0.0:gapopen_std=0.36551776819519566:gapopen_sum=6.0:gtdb_class_counter=c__Gammaproteobacteria--7:gtdb_domain_counter=d__Bacteria--7:gtdb_family_counter=f__Enterobacteriaceae--7:gtdb_genus_counter=g__Pantoea--7:gtdb_order_counter=o__Enterobacterales--7:gtdb_phylum_counter=p__Proteobacteria--7:gtdb_species_counter=s__Pantoea agglomerans--1||s__Pantoea eucalypti--1||s__Pantoea sp002419935--1||s__Pantoea sp003512445--1||s__Pantoea sp008632075--1||s__Pantoea sp900115075--1||s__Pantoea vagans--1:heptad_counter=MCP-36H--57:lbd_counter=TarH--10:lca_tree=g__Pantoea:length_avg=139.3846153846154:length_max=159.0:length_min=101.0:length_std=20.285612459930658:length_sum=5436.0:mismatch_avg=0.9487179487179487:mismatch_max=5.0:mismatch_min=0.0:mismatch_std=1.4132589800420041:mismatch_sum=37.0:name=N1099074:qcovhsp_avg=99.43076923076923:qcovhsp_max=100.0:qcovhsp_min=95.9:qcovhsp_std=0.992379873720332:qcovhsp_sum=3877.7999999999997:qend_avg=139.87179487179486:qend_max=159.0:qend_min=101.0:qend_std=19.93301874196032:qend_sum=5455.0:qstart_avg=1.5384615384615385:qstart_max=7.0:qstart_min=1.0:qstart_std=1.143543749793731:qstart_sum=60.0:ref_name_counter=RS_GCF_004792415.1_protein.faa_NZ_CP038853.1_1512@PF00015_full_PFAM.320.513--39:scovhsp_avg=72.13076923076925:scovhsp_max=80.8:scovhsp_min=52.3:scovhsp_std=10.452981288310296:scovhsp_sum=2813.100000000001:send_avg=154.82051282051282:send_max=164.0:send_min=109.0:send_std=15.704293403685563:send_sum=6038.0:sstart_avg=16.58974358974359:sstart_max=55.0:sstart_min=9.0:sstart_std=13.933522524204841:sstart_sum=647.0])0.98:0.0318112[&&NHX:Sample_counter=rhizpot1--46||rhizpot2--1||rhizpot3--2||rhiztom2--1:Type_counter=GTDB--18||capture--50:besthit_avg=99.14871794871794:besthit_max=100.0:besthit_min=94.1:besthit_std=1.346315008667773:besthit_sum=3866.7999999999997:bitscore_avg=241.69230769230768:bitscore_max=274.0:bitscore_min=163.0:bitscore_std=36.257960175847735:bitscore_sum=9426.0:capture_class_counter=c__Desulfuromonadia--1||c__Gammaproteobacteria--49:capture_domain_counter=d__Bacteria--50:capture_family_counter=f__Burkholderiaceae--2||f__CAIOGM01--1||f__Enterobacteriaceae--46||f__UBA6429--1:capture_genus_counter=g__CAIOGM01--1||g__Enterobacter--1||g__JAADGZ01--1||g__Janthinobacterium--1||g__Massilia--1||g__Pantoea--43||g__Scandinavium--2:capture_order_counter=o__Burkholderiales--2||o__Enterobacterales--46||o__Geobacterales--1||o__UBA6429--1:capture_phylum_counter=p__Desulfobacterota--1||p__Proteobacteria--49:capture_species_counter=s__CAIOGM01 sp903857795--1||s__Enterobacter hormaechei_A--1||s__JAADGZ01 sp011052165--1||s__Janthinobacterium sp002878455--1||s__Massilia aurea_A--1||s__Pantoea agglomerans--42||s__Pantoea sp002359495--1||s__Scandinavium sp002470465--2:evalue_avg=8.538526011287221e-54:evalue_max=3.33e-52:evalue_min=4.31e-95:evalue_std=5.332266462258655e-53:evalue_sum=3.3300251444020164e-52:gapopen_avg=0.15384615384615385:gapopen_max=1.0:gapopen_min=0.0:gapopen_std=0.36551776819519566:gapopen_sum=6.0:gtdb_class_counter=c__Gammaproteobacteria--18:gtdb_domain_counter=d__Bacteria--18:gtdb_family_counter=f__Enterobacteriaceae--18:gtdb_genus_counter=g__Pantoea--18:gtdb_order_counter=o__Enterobacterales--18:gtdb_phylum_counter=p__Proteobacteria--18:gtdb_species_counter=s__Pantoea agglomerans--1||s__Pantoea allii--1||s__Pantoea ananatis--1||s__Pantoea anthophila--1||s__Pantoea brenneri--1||s__Pantoea conspicua--1||s__Pantoea deleyi--1||s__Pantoea eucalypti--1||s__Pantoea sp002419935--1||s__Pantoea sp002434205--1||s__Pantoea sp003236715--1||s__Pantoea sp003512445--1||s__Pantoea sp008632075--1||s__Pantoea sp018842655--1||s__Pantoea sp018842675--1||s__Pantoea sp900115075--1||s__Pantoea stewartii--1||s__Pantoea vagans--1:heptad_counter=MCP-36H--68:lbd_counter=TarH--10:lca_tree=g__Pantoea:length_avg=139.3846153846154:length_max=159.0:length_min=101.0:length_std=20.285612459930658:length_sum=5436.0:mismatch_avg=0.9487179487179487:mismatch_max=5.0:mismatch_min=0.0:mismatch_std=1.413258980042004:mismatch_sum=37.0:name=N1099075:qcovhsp_avg=99.43076923076923:qcovhsp_max=100.0:qcovhsp_min=95.9:qcovhsp_std=0.992379873720332:qcovhsp_sum=3877.7999999999997:qend_avg=139.87179487179486:qend_max=159.0:qend_min=101.0:qend_std=19.93301874196032:qend_sum=5455.0:qstart_avg=1.5384615384615385:qstart_max=7.0:qstart_min=1.0:qstart_std=1.143543749793731:qstart_sum=60.0:ref_name_counter=RS_GCF_004792415.1_protein.faa_NZ_CP038853.1_1512@PF00015_full_PFAM.320.513--39:scovhsp_avg=72.13076923076925:scovhsp_max=80.8:scovhsp_min=52.3:scovhsp_std=10.452981288310294:scovhsp_sum=2813.100000000001:send_avg=154.82051282051282:send_max=164.0:send_min=109.0:send_std=15.704293403685563:send_sum=6038.0:sstart_avg=16.58974358974359:sstart_max=55.0:sstart_min=9.0:sstart_std=13.933522524204841:sstart_sum=647.0],7167d49d-338b-44bd-b7e0-63bcd1ba2b8a_3@MCPsignal.21.113:0.0628254[&&NHX:Sample=rhizpot1:Type=capture:capture_class=c__Gammaproteobacteria:capture_domain=d__Bacteria:capture_family=f__Burkholderiaceae:capture_genus=g__Aquabacterium:capture_order=o__Burkholderiales:capture_phylum=p__Proteobacteria:capture_species=s__Aquabacterium sp903894125:heptad=MCP-36H])0:5e-09[&&NHX:Sample_counter=rhizpot1--47||rhizpot2--1||rhizpot3--2||rhiztom2--1:Type_counter=GTDB--18||capture--51:besthit_avg=99.14871794871794:besthit_max=100.0:besthit_min=94.1:besthit_std=1.346315008667773:besthit_sum=3866.7999999999997:bitscore_avg=241.69230769230768:bitscore_max=274.0:bitscore_min=163.0:bitscore_std=36.257960175847735:bitscore_sum=9426.0:capture_class_counter=c__Desulfuromonadia--1||c__Gammaproteobacteria--50:capture_domain_counter=d__Bacteria--51:capture_family_counter=f__Burkholderiaceae--3||f__CAIOGM01--1||f__Enterobacteriaceae--46||f__UBA6429--1:capture_genus_counter=g__Aquabacterium--1||g__CAIOGM01--1||g__Enterobacter--1||g__JAADGZ01--1||g__Janthinobacterium--1||g__Massilia--1||g__Pantoea--43||g__Scandinavium--2:capture_order_counter=o__Burkholderiales--3||o__Enterobacterales--46||o__Geobacterales--1||o__UBA6429--1:capture_phylum_counter=p__Desulfobacterota--1||p__Proteobacteria--50:capture_species_counter=s__Aquabacterium sp903894125--1||s__CAIOGM01 sp903857795--1||s__Enterobacter hormaechei_A--1||s__JAADGZ01 sp011052165--1||s__Janthinobacterium sp002878455--1||s__Massilia aurea_A--1||s__Pantoea agglomerans--42||s__Pantoea sp002359495--1||s__Scandinavium sp002470465--2:evalue_avg=8.538526011287221e-54:evalue_max=3.33e-52:evalue_min=4.31e-95:evalue_std=5.332266462258655e-53:evalue_sum=3.3300251444020164e-52:gapopen_avg=0.15384615384615385:gapopen_max=1.0:gapopen_min=0.0:gapopen_std=0.36551776819519566:gapopen_sum=6.0:gtdb_class_counter=c__Gammaproteobacteria--18:gtdb_domain_counter=d__Bacteria--18:gtdb_family_counter=f__Enterobacteriaceae--18:gtdb_genus_counter=g__Pantoea--18:gtdb_order_counter=o__Enterobacterales--18:gtdb_phylum_counter=p__Proteobacteria--18:gtdb_species_counter=s__Pantoea agglomerans--1||s__Pantoea allii--1||s__Pantoea ananatis--1||s__Pantoea anthophila--1||s__Pantoea brenneri--1||s__Pantoea conspicua--1||s__Pantoea deleyi--1||s__Pantoea eucalypti--1||s__Pantoea sp002419935--1||s__Pantoea sp002434205--1||s__Pantoea sp003236715--1||s__Pantoea sp003512445--1||s__Pantoea sp008632075--1||s__Pantoea sp018842655--1||s__Pantoea sp018842675--1||s__Pantoea sp900115075--1||s__Pantoea stewartii--1||s__Pantoea vagans--1:heptad_counter=MCP-36H--69:lbd_counter=TarH--10:lca_tree=g__Pantoea:length_avg=139.3846153846154:length_max=159.0:length_min=101.0:length_std=20.285612459930658:length_sum=5436.0:mismatch_avg=0.9487179487179487:mismatch_max=5.0:mismatch_min=0.0:mismatch_std=1.413258980042004:mismatch_sum=37.0:name=N1099077:qcovhsp_avg=99.43076923076923:qcovhsp_max=100.0:qcovhsp_min=95.9:qcovhsp_std=0.992379873720332:qcovhsp_sum=3877.7999999999997:qend_avg=139.87179487179486:qend_max=159.0:qend_min=101.0:qend_std=19.93301874196032:qend_sum=5455.0:qstart_avg=1.5384615384615385:qstart_max=7.0:qstart_min=1.0:qstart_std=1.143543749793731:qstart_sum=60.0:ref_name_counter=RS_GCF_004792415.1_protein.faa_NZ_CP038853.1_1512@PF00015_full_PFAM.320.513--39:scovhsp_avg=72.13076923076925:scovhsp_max=80.8:scovhsp_min=52.3:scovhsp_std=10.452981288310294:scovhsp_sum=2813.100000000001:send_avg=154.82051282051282:send_max=164.0:send_min=109.0:send_std=15.704293403685563:send_sum=6038.0:sstart_avg=16.58974358974359:sstart_max=55.0:sstart_min=9.0:sstart_std=13.933522524204841:sstart_sum=647.0],((((RS_GCF_000295955.2_protein.faa_NZ_ALXE01000019.1_357@PF00015_full_PFAM.319.544:0.0165345[&&NHX:Type=GTDB:gtdb_class=c__Gammaproteobacteria:gtdb_domain=d__Bacteria:gtdb_family=f__Enterobacteriaceae:gtdb_genus=g__Pantoea:gtdb_order=o__Enterobacterales:gtdb_phylum=p__Proteobacteria:gtdb_species=s__Pantoea sp000295955:heptad=MCP-36H:species=d__Bacteria_p__Proteobacteria_c__Gammaproteobacteria_o__Enterobacterales_f__Enterobacteriaceae_g__Pantoea_s__Pantoea sp000295955],a1123952-3b45-4acf-8b3e-876300e25684_4@MCPsignal.94.166:5e-09[&&NHX:Sample=rhizpot2:Type=capture:capture_class=c__Gammaproteobacteria:capture_domain=d__Bacteria:capture_family=f__Pseudomonadaceae:capture_genus=g__Pseudomonas:capture_order=o__Pseudomonadales:capture_phylum=p__Proteobacteria:capture_species=s__Pseudomonas nicosulfuronedens:heptad=MCP-36H])0.805:0.00947688[&&NHX:Sample_counter=rhizpot2--1:Type_counter=GTDB--1||capture--1:capture_class_counter=c__Gammaproteobacteria--1:capture_domain_counter=d__Bacteria--1:capture_family_counter=f__Pseudomonadaceae--1:capture_genus_counter=g__Pseudomonas--1:capture_order_counter=o__Pseudomonadales--1:capture_phylum_counter=p__Proteobacteria--1:capture_species_counter=s__Pseudomonas nicosulfuronedens--1:gtdb_class_counter=c__Gammaproteobacteria--1:gtdb_domain_counter=d__Bacteria--1:gtdb_family_counter=f__Enterobacteriaceae--1:gtdb_genus_counter=g__Pantoea--1:gtdb_order_counter=o__Enterobacterales--1:gtdb_phylum_counter=p__Proteobacteria--1:gtdb_species_counter=s__Pantoea sp000295955--1:heptad_counter=MCP-36H--2:lbd_counter=:lca_tree=s__Pantoea sp000295955:name=N1099080:ref_name_counter=],((RS_GCF_014155765.1_protein.faa_NZ_SCKT01000001.1_491@PF00015_full_PFAM.318.512:0.00748823[&&NHX:Type=GTDB:gtdb_class=c__Gammaproteobacteria:gtdb_domain=d__Bacteria:gtdb_family=f__Enterobacteriaceae:gtdb_genus=g__Pantoea:gtdb_order=o__Enterobacterales:gtdb_phylum=p__Proteobacteria:gtdb_species=s__Pantoea dispersa:heptad=MCP-36H:species=d__Bacteria_p__Proteobacteria_c__Gammaproteobacteria_o__Enterobacterales_f__Enterobacteriaceae_g__Pantoea_s__Pantoea dispersa],((RS_GCF_002095485.1_protein.faa_NZ_MLFS01000012.1_2@PF00015_full_PFAM.318.518:5e-09[&&NHX:Type=GTDB:gtdb_class=c__Gammaproteobacteria:gtdb_domain=d__Bacteria:gtdb_family=f__Enterobacteriaceae:gtdb_genus=g__Pantoea:gtdb_order=o__Enterobacterales:gtdb_phylum=p__Proteobacteria:gtdb_species=s__Pantoea wallisii:heptad=MCP-36H:species=d__Bacteria_p__Proteobacteria_c__Gammaproteobacteria_o__Enterobacterales_f__Enterobacteriaceae_g__Pantoea_s__Pantoea wallisii],RS_GCF_007833795.1_protein.faa_NZ_CP032702.1_1443@PF00015_full_PFAM.318.516:0.00366514[&&NHX:Type=GTDB:gtdb_class=c__Gammaproteobacteria:gtdb_domain=d__Bacteria:gtdb_family=f__Enterobacteriaceae:gtdb_genus=g__Pantoea:gtdb_order=o__Enterobacterales:gtdb_phylum=p__Proteobacteria:gtdb_species=s__Pantoea dispersa_B:heptad=MCP-36H:species=d__Bacteria_p__Proteobacteria_c__Gammaproteobacteria_o__Enterobacterales_f__Enterobacteriaceae_g__Pantoea_s__Pantoea dispersa_B])0.862:0.00671242[&&NHX:Sample_counter=:Type_counter=GTDB--2:capture_class_counter=:capture_domain_counter=:capture_family_counter=:capture_genus_counter=:capture_order_counter=:capture_phylum_counter=:capture_species_counter=:evoltype=D:gtdb_class_counter=c__Gammaproteobacteria--2:gtdb_domain_counter=d__Bacteria--2:gtdb_family_counter=f__Enterobacteriaceae--2:gtdb_genus_counter=g__Pantoea--2:gtdb_order_counter=o__Enterobacterales--2:gtdb_phylum_counter=p__Proteobacteria--2:gtdb_species_counter=s__Pantoea dispersa_B--1||s__Pantoea wallisii--1:heptad_counter=MCP-36H--2:lbd_counter=:lca=d__Bacteria:lca_tree=g__Pantoea:name=N1099084:ref_name_counter=],(((RS_GCF_000468095.1_protein.faa_NZ_ASZC01000017.1_166@PF00015_full_PFAM.318.512:5e-09[&&NHX:Type=GTDB:gtdb_class=c__Gammaproteobacteria:gtdb_domain=d__Bacteria:gtdb_family=f__Enterobacteriaceae:gtdb_genus=g__Pantoea:gtdb_order=o__Enterobacterales:gtdb_phylum=p__Proteobacteria:gtdb_species=s__Pantoea sp000468095:heptad=MCP-36H:species=d__Bacteria_p__Proteobacteria_c__Gammaproteobacteria_o__Enterobacterales_f__Enterobacteriaceae_g__Pantoea_s__Pantoea sp000468095],RS_GCF_000175935.2_protein.faa_NC_014837.1_1606@PF00015_full_PFAM.320.512:5e-09[&&NHX:Type=GTDB:gtdb_class=c__Gammaproteobacteria:gtdb_domain=d__Bacteria:gtdb_family=f__Enterobacteriaceae:gtdb_genus=g__Pantoea:gtdb_order=o__Enterobacterales:gtdb_phylum=p__Proteobacteria:gtdb_species=s__Pantoea sp000175935:heptad=MCP-36H:species=d__Bacteria_p__Proteobacteria_c__Gammaproteobacteria_o__Enterobacterales_f__Enterobacteriaceae_g__Pantoea_s__Pantoea sp000175935])0.861:0.00377301[&&NHX:Sample_counter=:Type_counter=GTDB--2:capture_class_counter=:capture_domain_counter=:capture_family_counter=:capture_genus_counter=:capture_order_counter=:capture_phylum_counter=:capture_species_counter=:evoltype=D:gtdb_class_counter=c__Gammaproteobacteria--2:gtdb_domain_counter=d__Bacteria--2:gtdb_family_counter=f__Enterobacteriaceae--2:gtdb_genus_counter=g__Pantoea--2:gtdb_order_counter=o__Enterobacterales--2:gtdb_phylum_counter=p__Proteobacteria--2:gtdb_species_counter=s__Pantoea sp000175935--1||s__Pantoea sp000468095--1:heptad_counter=MCP-36H--2:lbd_counter=:lca=d__Bacteria:lca_tree=g__Pantoea:name=N1099087:ref_name_counter=],(RS_GCF_002095535.1_protein.faa_NZ_MLJI01000001.1_1668@PF00015_full_PFAM.319.511:0.00766831[&&NHX:Type=GTDB:gtdb_class=c__Gammaproteobacteria:gtdb_domain=d__Bacteria:gtdb_family=f__Enterobacteriaceae:gtdb_genus=g__Pantoea:gtdb_order=o__Enterobacterales:gtdb_phylum=p__Proteobacteria:gtdb_species=s__Pantoea cypripedii:heptad=MCP-36H:species=d__Bacteria_p__Proteobacteria_c__Gammaproteobacteria_o__Enterobacterales_f__Enterobacteriaceae_g__Pantoea_s__Pantoea cypripedii],RS_GCF_011395035.1_protein.faa_NZ_CP024768.1_1564@PF00015_full_PFAM.320.511:0.00379391[&&NHX:Type=GTDB:gtdb_class=c__Gammaproteobacteria:gtdb_domain=d__Bacteria:gtdb_family=f__Enterobacteriaceae:gtdb_genus=g__Pantoea:gtdb_order=o__Enterobacterales:gtdb_phylum=p__Proteobacteria:gtdb_species=s__Pantoea cypripedii_A:heptad=MCP-36H:species=d__Bacteria_p__Proteobacteria_c__Gammaproteobacteria_o__Enterobacterales_f__Enterobacteriaceae_g__Pantoea_s__Pantoea cypripedii_A])0.789:0.00383301[&&NHX:Sample_counter=:Type_counter=GTDB--2:capture_class_counter=:capture_domain_counter=:capture_family_counter=:capture_genus_counter=:capture_order_counter=:capture_phylum_counter=:capture_species_counter=:evoltype=D:gtdb_class_counter=c__Gammaproteobacteria--2:gtdb_domain_counter=d__Bacteria--2:gtdb_family_counter=f__Enterobacteriaceae--2:gtdb_genus_counter=g__Pantoea--2:gtdb_order_counter=o__Enterobacterales--2:gtdb_phylum_counter=p__Proteobacteria--2:gtdb_species_counter=s__Pantoea cypripedii--1||s__Pantoea cypripedii_A--1:heptad_counter=MCP-36H--2:lbd_counter=:lca=d__Bacteria:lca_tree=g__Pantoea:name=N1099090:ref_name_counter=])0:5e-09[&&NHX:Sample_counter=:Type_counter=GTDB--4:capture_class_counter=:capture_domain_counter=:capture_family_counter=:capture_genus_counter=:capture_order_counter=:capture_phylum_counter=:capture_species_counter=:evoltype=D:gtdb_class_counter=c__Gammaproteobacteria--4:gtdb_domain_counter=d__Bacteria--4:gtdb_family_counter=f__Enterobacteriaceae--4:gtdb_genus_counter=g__Pantoea--4:gtdb_order_counter=o__Enterobacterales--4:gtdb_phylum_counter=p__Proteobacteria--4:gtdb_species_counter=s__Pantoea cypripedii--1||s__Pantoea cypripedii_A--1||s__Pantoea sp000175935--1||s__Pantoea sp000468095--1:heptad_counter=MCP-36H--4:lbd_counter=:lca=d__Bacteria:lca_tree=g__Pantoea:name=N1099091:ref_name_counter=],(((((RS_GCF_900068835.1_protein.faa_NZ_CEFO01000001.1_111@PF00015_full_PFAM.319.513:0[&&NHX:Type=GTDB:gtdb_class=c__Gammaproteobacteria:gtdb_domain=d__Bacteria:gtdb_family=f__Enterobacteriaceae:gtdb_genus=g__Pantoea:gtdb_order=o__Enterobacterales:gtdb_phylum=p__Proteobacteria:gtdb_species=s__Pantoea ludwigii_B:heptad=MCP-36H:species=d__Bacteria_p__Proteobacteria_c__Gammaproteobacteria_o__Enterobacterales_f__Enterobacteriaceae_g__Pantoea_s__Pantoea ludwigii_B],RS_GCF_001187905.1_protein.faa_NZ_LGIS01000017.1_216@PF00015_full_PFAM.319.513:0[&&NHX:Type=GTDB:gtdb_class=c__Gammaproteobacteria:gtdb_domain=d__Bacteria:gtdb_family=f__Enterobacteriaceae:gtdb_genus=g__Pantoea:gtdb_order=o__Enterobacterales:gtdb_phylum=p__Proteobacteria:gtdb_species=s__Pantoea sp001187905:heptad=MCP-36H:species=d__Bacteria_p__Proteobacteria_c__Gammaproteobacteria_o__Enterobacterales_f__Enterobacteriaceae_g__Pantoea_s__Pantoea sp001187905])0:0[&&NHX:Sample_counter=:Type_counter=GTDB--2:capture_class_counter=:capture_domain_counter=:capture_family_counter=:capture_genus_counter=:capture_order_counter=:capture_phylum_counter=:capture_species_counter=:evoltype=D:gtdb_class_counter=c__Gammaproteobacteria--2:gtdb_domain_counter=d__Bacteria--2:gtdb_family_counter=f__Enterobacteriaceae--2:gtdb_genus_counter=g__Pantoea--2:gtdb_order_counter=o__Enterobacterales--2:gtdb_phylum_counter=p__Proteobacteria--2:gtdb_species_counter=s__Pantoea ludwigii_B--1||s__Pantoea sp001187905--1:heptad_counter=MCP-36H--2:lbd_counter=:lca=d__Bacteria:lca_tree=g__Pantoea:name=N1099094:ref_name_counter=],RS_GCF_900068845.1_protein.faa_NZ_CEFQ01000010.1_819@PF00015_full_PFAM.319.513:0[&&NHX:Type=GTDB:gtdb_class=c__Gammaproteobacteria:gtdb_domain=d__Bacteria:gtdb_family=f__Enterobacteriaceae:gtdb_genus=g__Pantoea:gtdb_order=o__Enterobacterales:gtdb_phylum=p__Proteobacteria:gtdb_species=s__Pantoea ludwigii_A:heptad=MCP-36H:species=d__Bacteria_p__Proteobacteria_c__Gammaproteobacteria_o__Enterobacterales_f__Enterobacteriaceae_g__Pantoea_s__Pantoea ludwigii_A]):5e-09[&&NHX:Sample_counter=:Type_counter=GTDB--3:capture_class_counter=:capture_domain_counter=:capture_family_counter=:capture_genus_counter=:capture_order_counter=:capture_phylum_counter=:capture_species_counter=:evoltype=D:gtdb_class_counter=c__Gammaproteobacteria--3:gtdb_domain_counter=d__Bacteria--3:gtdb_family_counter=f__Enterobacteriaceae--3:gtdb_genus_counter=g__Pantoea--3:gtdb_order_counter=o__Enterobacterales--3:gtdb_phylum_counter=p__Proteobacteria--3:gtdb_species_counter=s__Pantoea ludwigii_A--1||s__Pantoea ludwigii_B--1||s__Pantoea sp001187905--1:heptad_counter=MCP-36H--3:lbd_counter=:lca=d__Bacteria:lca_tree=g__Pantoea:name=N1099096:ref_name_counter=],RS_GCF_002858935.1_protein.faa_NZ_PJRT01000033.1_644@PF00015_full_PFAM.318.513:5e-09[&&NHX:Type=GTDB:gtdb_class=c__Gammaproteobacteria:gtdb_domain=d__Bacteria:gtdb_family=f__Enterobacteriaceae:gtdb_genus=g__Pantoea:gtdb_order=o__Enterobacterales:gtdb_phylum=p__Proteobacteria:gtdb_species=s__Pantoea endophytica:heptad=MCP-36H:species=d__Bacteria_p__Proteobacteria_c__Gammaproteobacteria_o__Enterobacterales_f__Enterobacteriaceae_g__Pantoea_s__Pantoea endophytica])0:5e-09[&&NHX:Sample_counter=:Type_counter=GTDB--4:capture_class_counter=:capture_domain_counter=:capture_family_counter=:capture_genus_counter=:capture_order_counter=:capture_phylum_counter=:capture_species_counter=:evoltype=D:gtdb_class_counter=c__Gammaproteobacteria--4:gtdb_domain_counter=d__Bacteria--4:gtdb_family_counter=f__Enterobacteriaceae--4:gtdb_genus_counter=g__Pantoea--4:gtdb_order_counter=o__Enterobacterales--4:gtdb_phylum_counter=p__Proteobacteria--4:gtdb_species_counter=s__Pantoea endophytica--1||s__Pantoea ludwigii_A--1||s__Pantoea ludwigii_B--1||s__Pantoea sp001187905--1:heptad_counter=MCP-36H--4:lbd_counter=:lca=d__Bacteria:lca_tree=g__Pantoea:name=N1099098:ref_name_counter=],((RS_GCF_002095465.1_protein.faa_NZ_MLFP01000024.1_32@PF00015_full_PFAM.13.194:0.0221765[&&NHX:Type=GTDB:gtdb_class=c__Gammaproteobacteria:gtdb_domain=d__Bacteria:gtdb_family=f__Enterobacteriaceae:gtdb_genus=g__Pantoea:gtdb_order=o__Enterobacterales:gtdb_phylum=p__Proteobacteria:gtdb_species=s__Pantoea rodasii:heptad=MCP-36H:species=d__Bacteria_p__Proteobacteria_c__Gammaproteobacteria_o__Enterobacterales_f__Enterobacteriaceae_g__Pantoea_s__Pantoea rodasii],RS_GCF_000759475.1_protein.faa_NZ_CP009454.1_2742@PF00015_full_PFAM.318.511:5e-09[&&NHX:Type=GTDB:gtdb_class=c__Gammaproteobacteria:gtdb_domain=d__Bacteria:gtdb_family=f__Enterobacteriaceae:gtdb_genus=g__Pantoea:gtdb_order=o__Enterobacterales:gtdb_phylum=p__Proteobacteria:gtdb_species=s__Pantoea rwandensis_B:heptad=MCP-36H:species=d__Bacteria_p__Proteobacteria_c__Gammaproteobacteria_o__Enterobacterales_f__Enterobacteriaceae_g__Pantoea_s__Pantoea rwandensis_B])0.921:0.00373479[&&NHX:Sample_counter=:Type_counter=GTDB--2:capture_class_counter=:capture_domain_counter=:capture_family_counter=:capture_genus_counter=:capture_order_counter=:capture_phylum_counter=:capture_species_counter=:evoltype=D:gtdb_class_counter=c__Gammaproteobacteria--2:gtdb_domain_counter=d__Bacteria--2:gtdb_family_counter=f__Enterobacteriaceae--2:gtdb_genus_counter=g__Pantoea--2:gtdb_order_counter=o__Enterobacterales--2:gtdb_phylum_counter=p__Proteobacteria--2:gtdb_species_counter=s__Pantoea rodasii--1||s__Pantoea rwandensis_B--1:heptad_counter=MCP-36H--2:lbd_counter=:lca=d__Bacteria:lca_tree=g__Pantoea:name=N1099101:ref_name_counter=],((RS_GCF_001506165.1_protein.faa_NZ_CP011427.1_2133@PF00015_full_PFAM.320.513:5e-09[&&NHX:Type=GTDB:gtdb_class=c__Gammaproteobacteria:gtdb_domain=d__Bacteria:gtdb_family=f__Enterobacteriaceae:gtdb_genus=g__Pantoea:gtdb_order=o__Enterobacterales:gtdb_phylum=p__Proteobacteria:gtdb_species=s__Pantoea vagans_C:heptad=MCP-36H:species=d__Bacteria_p__Proteobacteria_c__Gammaproteobacteria_o__Enterobacterales_f__Enterobacteriaceae_g__Pantoea_s__Pantoea vagans_C],(RS_GCF_016625195.1_protein.faa_NZ_JACVUP010000002.1_444@PF00015_full_PFAM.321.513:5e-09[&&NHX:Type=GTDB:gtdb_class=c__Gammaproteobacteria:gtdb_domain=d__Bacteria:gtdb_family=f__Enterobacteriaceae:gtdb_genus=g__Pantoea:gtdb_order=o__Enterobacterales:gtdb_phylum=p__Proteobacteria:gtdb_species=s__Pantoea sp016625195:heptad=MCP-36H:species=d__Bacteria_p__Proteobacteria_c__Gammaproteobacteria_o__Enterobacterales_f__Enterobacteriaceae_g__Pantoea_s__Pantoea sp016625195],RS_GCF_011752625.1_protein.faa_NZ_VWXD01000002.1_15@PF00015_full_PFAM.321.512:6e-09[&&NHX:Type=GTDB:gtdb_class=c__Gammaproteobacteria:gtdb_domain=d__Bacteria:gtdb_family=f__Enterobacteriaceae:gtdb_genus=g__Pantoea:gtdb_order=o__Enterobacterales:gtdb_phylum=p__Proteobacteria:gtdb_species=s__Pantoea sp011752625:heptad=MCP-36H:species=d__Bacteria_p__Proteobacteria_c__Gammaproteobacteria_o__Enterobacterales_f__Enterobacteriaceae_g__Pantoea_s__Pantoea sp011752625])0.762:5e-09[&&NHX:Sample_counter=:Type_counter=GTDB--2:capture_class_counter=:capture_domain_counter=:capture_family_counter=:capture_genus_counter=:capture_order_counter=:capture_phylum_counter=:capture_species_counter=:evoltype=D:gtdb_class_counter=c__Gammaproteobacteria--2:gtdb_domain_counter=d__Bacteria--2:gtdb_family_counter=f__Enterobacteriaceae--2:gtdb_genus_counter=g__Pantoea--2:gtdb_order_counter=o__Enterobacterales--2:gtdb_phylum_counter=p__Proteobacteria--2:gtdb_species_counter=s__Pantoea sp011752625--1||s__Pantoea sp016625195--1:heptad_counter=MCP-36H--2:lbd_counter=:lca=d__Bacteria:lca_tree=g__Pantoea:name=N1099105:ref_name_counter=])0.929:5e-09[&&NHX:Sample_counter=:Type_counter=GTDB--3:capture_class_counter=:capture_domain_counter=:capture_family_counter=:capture_genus_counter=:capture_order_counter=:capture_phylum_counter=:capture_species_counter=:evoltype=D:gtdb_class_counter=c__Gammaproteobacteria--3:gtdb_domain_counter=d__Bacteria--3:gtdb_family_counter=f__Enterobacteriaceae--3:gtdb_genus_counter=g__Pantoea--3:gtdb_order_counter=o__Enterobacterales--3:gtdb_phylum_counter=p__Proteobacteria--3:gtdb_species_counter=s__Pantoea sp011752625--1||s__Pantoea sp016625195--1||s__Pantoea vagans_C--1:heptad_counter=MCP-36H--3:lbd_counter=:lca=d__Bacteria:lca_tree=g__Pantoea:name=N1099106:ref_name_counter=],(RS_GCF_000773965.1_protein.faa_NZ_JRUP01000004.1_107@PF00015_full_PFAM.319.512:0[&&NHX:Type=GTDB:gtdb_class=c__Gammaproteobacteria:gtdb_domain=d__Bacteria:gtdb_family=f__Enterobacteriaceae:gtdb_genus=g__Pantoea:gtdb_order=o__Enterobacterales:gtdb_phylum=p__Proteobacteria:gtdb_species=s__Pantoea cancerogena_A:heptad=MCP-36H:species=d__Bacteria_p__Proteobacteria_c__Gammaproteobacteria_o__Enterobacterales_f__Enterobacteriaceae_g__Pantoea_s__Pantoea cancerogena_A],RS_GCF_002095475.1_protein.faa_NZ_MLFR01000044.1_14@PF00015_full_PFAM.319.512:0[&&NHX:Type=GTDB:gtdb_class=c__Gammaproteobacteria:gtdb_domain=d__Bacteria:gtdb_family=f__Enterobacteriaceae:gtdb_genus=g__Pantoea:gtdb_order=o__Enterobacterales:gtdb_phylum=p__Proteobacteria:gtdb_species=s__Pantoea rwandensis:heptad=MCP-36H:species=d__Bacteria_p__Proteobacteria_c__Gammaproteobacteria_o__Enterobacterales_f__Enterobacteriaceae_g__Pantoea_s__Pantoea rwandensis]):5e-09[&&NHX:Sample_counter=:Type_counter=GTDB--2:capture_class_counter=:capture_domain_counter=:capture_family_counter=:capture_genus_counter=:capture_order_counter=:capture_phylum_counter=:capture_species_counter=:evoltype=D:gtdb_class_counter=c__Gammaproteobacteria--2:gtdb_domain_counter=d__Bacteria--2:gtdb_family_counter=f__Enterobacteriaceae--2:gtdb_genus_counter=g__Pantoea--2:gtdb_order_counter=o__Enterobacterales--2:gtdb_phylum_counter=p__Proteobacteria--2:gtdb_species_counter=s__Pantoea cancerogena_A--1||s__Pantoea rwandensis--1:heptad_counter=MCP-36H--2:lbd_counter=:lca=d__Bacteria:lca_tree=g__Pantoea:name=N1099109:ref_name_counter=])0:5e-09[&&NHX:Sample_counter=:Type_counter=GTDB--5:capture_class_counter=:capture_domain_counter=:capture_family_counter=:capture_genus_counter=:capture_order_counter=:capture_phylum_counter=:capture_species_counter=:evoltype=D:gtdb_class_counter=c__Gammaproteobacteria--5:gtdb_domain_counter=d__Bacteria--5:gtdb_family_counter=f__Enterobacteriaceae--5:gtdb_genus_counter=g__Pantoea--5:gtdb_order_counter=o__Enterobacterales--5:gtdb_phylum_counter=p__Proteobacteria--5:gtdb_species_counter=s__Pantoea cancerogena_A--1||s__Pantoea rwandensis--1||s__Pantoea sp011752625--1||s__Pantoea sp016625195--1||s__Pantoea vagans_C--1:heptad_counter=MCP-36H--5:lbd_counter=:lca=d__Bacteria:lca_tree=g__Pantoea:name=N1099110:ref_name_counter=])0.924:0.00372965[&&NHX:Sample_counter=:Type_counter=GTDB--7:capture_class_counter=:capture_domain_counter=:capture_family_counter=:capture_genus_counter=:capture_order_counter=:capture_phylum_counter=:capture_species_counter=:evoltype=D:gtdb_class_counter=c__Gammaproteobacteria--7:gtdb_domain_counter=d__Bacteria--7:gtdb_family_counter=f__Enterobacteriaceae--7:gtdb_genus_counter=g__Pantoea--7:gtdb_order_counter=o__Enterobacterales--7:gtdb_phylum_counter=p__Proteobacteria--7:gtdb_species_counter=s__Pantoea cancerogena_A--1||s__Pantoea rodasii--1||s__Pantoea rwandensis--1||s__Pantoea rwandensis_B--1||s__Pantoea sp011752625--1||s__Pantoea sp016625195--1||s__Pantoea vagans_C--1:heptad_counter=MCP-36H--7:lbd_counter=:lca=d__Bacteria:lca_tree=g__Pantoea:name=N1099111:ref_name_counter=])0:5e-09[&&NHX:Sample_counter=:Type_counter=GTDB--11:capture_class_counter=:capture_domain_counter=:capture_family_counter=:capture_genus_counter=:capture_order_counter=:capture_phylum_counter=:capture_species_counter=:evoltype=D:gtdb_class_counter=c__Gammaproteobacteria--11:gtdb_domain_counter=d__Bacteria--11:gtdb_family_counter=f__Enterobacteriaceae--11:gtdb_genus_counter=g__Pantoea--11:gtdb_order_counter=o__Enterobacterales--11:gtdb_phylum_counter=p__Proteobacteria--11:gtdb_species_counter=s__Pantoea cancerogena_A--1||s__Pantoea endophytica--1||s__Pantoea ludwigii_A--1||s__Pantoea ludwigii_B--1||s__Pantoea rodasii--1||s__Pantoea rwandensis--1||s__Pantoea rwandensis_B--1||s__Pantoea sp001187905--1||s__Pantoea sp011752625--1||s__Pantoea sp016625195--1||s__Pantoea vagans_C--1:heptad_counter=MCP-36H--11:lbd_counter=:lca=d__Bacteria:lca_tree=g__Pantoea:name=N1099112:ref_name_counter=],GB_GCA_900215435.1_protein.faa_OCMY01000001.1_148@PF00015_full_PFAM.350.545:0.0112843[&&NHX:Type=GTDB:gtdb_class=c__Gammaproteobacteria:gtdb_domain=d__Bacteria:gtdb_family=f__Enterobacteriaceae:gtdb_genus=g__Pantoea:gtdb_order=o__Enterobacterales:gtdb_phylum=p__Proteobacteria:gtdb_species=s__Pantoea sp900215435:heptad=MCP-36H:species=d__Bacteria_p__Proteobacteria_c__Gammaproteobacteria_o__Enterobacterales_f__Enterobacteriaceae_g__Pantoea_s__Pantoea sp900215435])0.911:0.00750037[&&NHX:Sample_counter=:Type_counter=GTDB--12:capture_class_counter=:capture_domain_counter=:capture_family_counter=:capture_genus_counter=:capture_order_counter=:capture_phylum_counter=:capture_species_counter=:evoltype=D:gtdb_class_counter=c__Gammaproteobacteria--12:gtdb_domain_counter=d__Bacteria--12:gtdb_family_counter=f__Enterobacteriaceae--12:gtdb_genus_counter=g__Pantoea--12:gtdb_order_counter=o__Enterobacterales--12:gtdb_phylum_counter=p__Proteobacteria--12:gtdb_species_counter=s__Pantoea cancerogena_A--1||s__Pantoea endophytica--1||s__Pantoea ludwigii_A--1||s__Pantoea ludwigii_B--1||s__Pantoea rodasii--1||s__Pantoea rwandensis--1||s__Pantoea rwandensis_B--1||s__Pantoea sp001187905--1||s__Pantoea sp011752625--1||s__Pantoea sp016625195--1||s__Pantoea sp900215435--1||s__Pantoea vagans_C--1:heptad_counter=MCP-36H--12:lbd_counter=:lca=d__Bacteria:lca_tree=g__Pantoea:name=N1099114:ref_name_counter=])0.936:0.0120895[&&NHX:Sample_counter=:Type_counter=GTDB--16:capture_class_counter=:capture_domain_counter=:capture_family_counter=:capture_genus_counter=:capture_order_counter=:capture_phylum_counter=:capture_species_counter=:evoltype=D:gtdb_class_counter=c__Gammaproteobacteria--16:gtdb_domain_counter=d__Bacteria--16:gtdb_family_counter=f__Enterobacteriaceae--16:gtdb_genus_counter=g__Pantoea--16:gtdb_order_counter=o__Enterobacterales--16:gtdb_phylum_counter=p__Proteobacteria--16:gtdb_species_counter=s__Pantoea cancerogena_A--1||s__Pantoea cypripedii--1||s__Pantoea cypripedii_A--1||s__Pantoea endophytica--1||s__Pantoea ludwigii_A--1||s__Pantoea ludwigii_B--1||s__Pantoea rodasii--1||s__Pantoea rwandensis--1||s__Pantoea rwandensis_B--1||s__Pantoea sp000175935--1||s__Pantoea sp000468095--1||s__Pantoea sp001187905--1||s__Pantoea sp011752625--1||s__Pantoea sp016625195--1||s__Pantoea sp900215435--1||s__Pantoea vagans_C--1:heptad_counter=MCP-36H--16:lbd_counter=:lca=d__Bacteria:lca_tree=g__Pantoea:name=N1099115:ref_name_counter=])0.662:0.00429354[&&NHX:Sample_counter=:Type_counter=GTDB--18:capture_class_counter=:capture_domain_counter=:capture_family_counter=:capture_genus_counter=:capture_order_counter=:capture_phylum_counter=:capture_species_counter=:evoltype=D:gtdb_class_counter=c__Gammaproteobacteria--18:gtdb_domain_counter=d__Bacteria--18:gtdb_family_counter=f__Enterobacteriaceae--18:gtdb_genus_counter=g__Pantoea--18:gtdb_order_counter=o__Enterobacterales--18:gtdb_phylum_counter=p__Proteobacteria--18:gtdb_species_counter=s__Pantoea cancerogena_A--1||s__Pantoea cypripedii--1||s__Pantoea cypripedii_A--1||s__Pantoea dispersa_B--1||s__Pantoea endophytica--1||s__Pantoea ludwigii_A--1||s__Pantoea ludwigii_B--1||s__Pantoea rodasii--1||s__Pantoea rwandensis--1||s__Pantoea rwandensis_B--1||s__Pantoea sp000175935--1||s__Pantoea sp000468095--1||s__Pantoea sp001187905--1||s__Pantoea sp011752625--1||s__Pantoea sp016625195--1||s__Pantoea sp900215435--1||s__Pantoea vagans_C--1||s__Pantoea wallisii--1:heptad_counter=MCP-36H--18:lbd_counter=:lca=d__Bacteria:lca_tree=g__Pantoea:name=N1099116:ref_name_counter=])0.431:0.00481577[&&NHX:Sample_counter=:Type_counter=GTDB--19:capture_class_counter=:capture_domain_counter=:capture_family_counter=:capture_genus_counter=:capture_order_counter=:capture_phylum_counter=:capture_species_counter=:evoltype=D:gtdb_class_counter=c__Gammaproteobacteria--19:gtdb_domain_counter=d__Bacteria--19:gtdb_family_counter=f__Enterobacteriaceae--19:gtdb_genus_counter=g__Pantoea--19:gtdb_order_counter=o__Enterobacterales--19:gtdb_phylum_counter=p__Proteobacteria--19:gtdb_species_counter=s__Pantoea cancerogena_A--1||s__Pantoea cypripedii--1||s__Pantoea cypripedii_A--1||s__Pantoea dispersa--1||s__Pantoea dispersa_B--1||s__Pantoea endophytica--1||s__Pantoea ludwigii_A--1||s__Pantoea ludwigii_B--1||s__Pantoea rodasii--1||s__Pantoea rwandensis--1||s__Pantoea rwandensis_B--1||s__Pantoea sp000175935--1||s__Pantoea sp000468095--1||s__Pantoea sp001187905--1||s__Pantoea sp011752625--1||s__Pantoea sp016625195--1||s__Pantoea sp900215435--1||s__Pantoea vagans_C--1||s__Pantoea wallisii--1:heptad_counter=MCP-36H--19:lbd_counter=:lca=d__Bacteria:lca_tree=g__Pantoea:name=N1099117:ref_name_counter=],(RS_GCF_002095385.1_protein.faa_NZ_MIPP01000033.1_38@PF00015_full_PFAM.324.517:5e-09[&&NHX:Type=GTDB:gtdb_class=c__Gammaproteobacteria:gtdb_domain=d__Bacteria:gtdb_family=f__Enterobacteriaceae:gtdb_genus=g__Pantoea:gtdb_order=o__Enterobacterales:gtdb_phylum=p__Proteobacteria:gtdb_species=s__Pantoea eucrina:heptad=MCP-36H:species=d__Bacteria_p__Proteobacteria_c__Gammaproteobacteria_o__Enterobacterales_f__Enterobacteriaceae_g__Pantoea_s__Pantoea eucrina],RS_GCF_001691555.1_protein.faa_NZ_MAYN01000008.1_1386@PF00015_full_PFAM.322.514:0.00375348[&&NHX:Type=GTDB:gtdb_class=c__Gammaproteobacteria:gtdb_domain=d__Bacteria:gtdb_family=f__Enterobacteriaceae:gtdb_genus=g__Pantoea:gtdb_order=o__Enterobacterales:gtdb_phylum=p__Proteobacteria:gtdb_species=s__Pantoea eucrina_A:heptad=MCP-36H:species=d__Bacteria_p__Proteobacteria_c__Gammaproteobacteria_o__Enterobacterales_f__Enterobacteriaceae_g__Pantoea_s__Pantoea eucrina_A])0.944:0.0203182[&&NHX:Sample_counter=:Type_counter=GTDB--2:capture_class_counter=:capture_domain_counter=:capture_family_counter=:capture_genus_counter=:capture_order_counter=:capture_phylum_counter=:capture_species_counter=:evoltype=D:gtdb_class_counter=c__Gammaproteobacteria--2:gtdb_domain_counter=d__Bacteria--2:gtdb_family_counter=f__Enterobacteriaceae--2:gtdb_genus_counter=g__Pantoea--2:gtdb_order_counter=o__Enterobacterales--2:gtdb_phylum_counter=p__Proteobacteria--2:gtdb_species_counter=s__Pantoea eucrina--1||s__Pantoea eucrina_A--1:heptad_counter=MCP-36H--2:lbd_counter=:lca=d__Bacteria:lca_tree=g__Pantoea:name=N1099120:ref_name_counter=])0.549:0.008935[&&NHX:Sample_counter=:Type_counter=GTDB--21:capture_class_counter=:capture_domain_counter=:capture_family_counter=:capture_genus_counter=:capture_order_counter=:capture_phylum_counter=:capture_species_counter=:evoltype=D:gtdb_class_counter=c__Gammaproteobacteria--21:gtdb_domain_counter=d__Bacteria--21:gtdb_family_counter=f__Enterobacteriaceae--21:gtdb_genus_counter=g__Pantoea--21:gtdb_order_counter=o__Enterobacterales--21:gtdb_phylum_counter=p__Proteobacteria--21:gtdb_species_counter=s__Pantoea cancerogena_A--1||s__Pantoea cypripedii--1||s__Pantoea cypripedii_A--1||s__Pantoea dispersa--1||s__Pantoea dispersa_B--1||s__Pantoea endophytica--1||s__Pantoea eucrina--1||s__Pantoea eucrina_A--1||s__Pantoea ludwigii_A--1||s__Pantoea ludwigii_B--1||s__Pantoea rodasii--1||s__Pantoea rwandensis--1||s__Pantoea rwandensis_B--1||s__Pantoea sp000175935--1||s__Pantoea sp000468095--1||s__Pantoea sp001187905--1||s__Pantoea sp011752625--1||s__Pantoea sp016625195--1||s__Pantoea sp900215435--1||s__Pantoea vagans_C--1||s__Pantoea wallisii--1:heptad_counter=MCP-36H--21:lbd_counter=:lca=d__Bacteria:lca_tree=g__Pantoea:name=N1099121:ref_name_counter=])0.942:0.0314208[&&NHX:Sample_counter=rhizpot2--1:Type_counter=GTDB--22||capture--1:capture_class_counter=c__Gammaproteobacteria--1:capture_domain_counter=d__Bacteria--1:capture_family_counter=f__Pseudomonadaceae--1:capture_genus_counter=g__Pseudomonas--1:capture_order_counter=o__Pseudomonadales--1:capture_phylum_counter=p__Proteobacteria--1:capture_species_counter=s__Pseudomonas nicosulfuronedens--1:evoltype=D:gtdb_class_counter=c__Gammaproteobacteria--22:gtdb_domain_counter=d__Bacteria--22:gtdb_family_counter=f__Enterobacteriaceae--22:gtdb_genus_counter=g__Pantoea--22:gtdb_order_counter=o__Enterobacterales--22:gtdb_phylum_counter=p__Proteobacteria--22:gtdb_species_counter=s__Pantoea cancerogena_A--1||s__Pantoea cypripedii--1||s__Pantoea cypripedii_A--1||s__Pantoea dispersa--1||s__Pantoea dispersa_B--1||s__Pantoea endophytica--1||s__Pantoea eucrina--1||s__Pantoea eucrina_A--1||s__Pantoea ludwigii_A--1||s__Pantoea ludwigii_B--1||s__Pantoea rodasii--1||s__Pantoea rwandensis--1||s__Pantoea rwandensis_B--1||s__Pantoea sp000175935--1||s__Pantoea sp000295955--1||s__Pantoea sp000468095--1||s__Pantoea sp001187905--1||s__Pantoea sp011752625--1||s__Pantoea sp016625195--1||s__Pantoea sp900215435--1||s__Pantoea vagans_C--1||s__Pantoea wallisii--1:heptad_counter=MCP-36H--23:lbd_counter=:lca=d__Bacteria:lca_tree=g__Pantoea:name=N1099122:ref_name_counter=],(RS_GCF_018842675.1_protein.faa_NZ_JAGTWO010000004.1_1665@PF00015_full_PFAM.319.517:5e-09[&&NHX:Type=GTDB:gtdb_class=c__Gammaproteobacteria:gtdb_domain=d__Bacteria:gtdb_family=f__Enterobacteriaceae:gtdb_genus=g__Pantoea:gtdb_order=o__Enterobacterales:gtdb_phylum=p__Proteobacteria:gtdb_species=s__Pantoea sp018842675:heptad=MCP-36H:species=d__Bacteria_p__Proteobacteria_c__Gammaproteobacteria_o__Enterobacterales_f__Enterobacteriaceae_g__Pantoea_s__Pantoea sp018842675],(((RS_GCF_014946725.1_protein.faa_NZ_JACFXY010000006.1_42@PF00015_full_PFAM.318.525:5e-09[&&NHX:Type=GTDB:gtdb_class=c__Gammaproteobacteria:gtdb_domain=d__Bacteria:gtdb_family=f__Enterobacteriaceae:gtdb_genus=g__Pantoea:gtdb_order=o__Enterobacterales:gtdb_phylum=p__Proteobacteria:gtdb_species=s__Pantoea mediterraneensis_A:heptad=MCP-36H:species=d__Bacteria_p__Proteobacteria_c__Gammaproteobacteria_o__Enterobacterales_f__Enterobacteriaceae_g__Pantoea_s__Pantoea mediterraneensis_A],(RS_GCF_008801695.1_protein.faa_NZ_VZPF01000006.1_39@PF00015_full_PFAM.318.530:0.0016598[&&NHX:Type=GTDB:gtdb_class=c__Gammaproteobacteria:gtdb_domain=d__Bacteria:gtdb_family=f__Enterobacteriaceae:gtdb_genus=g__Pantoea:gtdb_order=o__Enterobacterales:gtdb_phylum=p__Proteobacteria:gtdb_species=s__Pantoea stewartii:heptad=MCP-36H:species=d__Bacteria_p__Proteobacteria_c__Gammaproteobacteria_o__Enterobacterales_f__Enterobacteriaceae_g__Pantoea_s__Pantoea stewartii],(RS_GCF_000710035.2_protein.faa_NZ_JMJJ01000005.1_204@PF00015_full_PFAM.318.530:0.00332141[&&NHX:Type=GTDB:gtdb_class=c__Gammaproteobacteria:gtdb_domain=d__Bacteria:gtdb_family=f__Enterobacteriaceae:gtdb_genus=g__Pantoea:gtdb_order=o__Enterobacterales:gtdb_phylum=p__Proteobacteria:gtdb_species=s__Pantoea ananatis:heptad=MCP-36H:species=d__Bacteria_p__Proteobacteria_c__Gammaproteobacteria_o__Enterobacterales_f__Enterobacteriaceae_g__Pantoea_s__Pantoea ananatis],RS_GCF_002307475.1_protein.faa_NZ_NTMH01000020.1_16@PF00015_full_PFAM.317.530:0.00326838[&&NHX:Type=GTDB:gtdb_class=c__Gammaproteobacteria:gtdb_domain=d__Bacteria:gtdb_family=f__Enterobacteriaceae:gtdb_genus=g__Pantoea:gtdb_order=o__Enterobacterales:gtdb_phylum=p__Proteobacteria:gtdb_species=s__Pantoea allii:heptad=MCP-36H:species=d__Bacteria_p__Proteobacteria_c__Gammaproteobacteria_o__Enterobacterales_f__Enterobacteriaceae_g__Pantoea_s__Pantoea allii])0.924:0.0120024[&&NHX:Sample_counter=:Type_counter=GTDB--2:capture_class_counter=:capture_domain_counter=:capture_family_counter=:capture_genus_counter=:capture_order_counter=:capture_phylum_counter=:capture_species_counter=:evoltype=D:gtdb_class_counter=c__Gammaproteobacteria--2:gtdb_domain_counter=d__Bacteria--2:gtdb_family_counter=f__Enterobacteriaceae--2:gtdb_genus_counter=g__Pantoea--2:gtdb_order_counter=o__Enterobacterales--2:gtdb_phylum_counter=p__Proteobacteria--2:gtdb_species_counter=s__Pantoea allii--1||s__Pantoea ananatis--1:heptad_counter=MCP-36H--2:lbd_counter=:lca=d__Bacteria:lca_tree=g__Pantoea:name=N1099128:ref_name_counter=])0.98:0.0195888[&&NHX:Sample_counter=:Type_counter=GTDB--3:capture_class_counter=:capture_domain_counter=:capture_family_counter=:capture_genus_counter=:capture_order_counter=:capture_phylum_counter=:capture_species_counter=:evoltype=D:gtdb_class_counter=c__Gammaproteobacteria--3:gtdb_domain_counter=d__Bacteria--3:gtdb_family_counter=f__Enterobacteriaceae--3:gtdb_genus_counter=g__Pantoea--3:gtdb_order_counter=o__Enterobacterales--3:gtdb_phylum_counter=p__Proteobacteria--3:gtdb_species_counter=s__Pantoea allii--1||s__Pantoea ananatis--1||s__Pantoea stewartii--1:heptad_counter=MCP-36H--3:lbd_counter=:lca=d__Bacteria:lca_tree=g__Pantoea:name=N1099129:ref_name_counter=])0.705:0.00663313[&&NHX:Sample_counter=:Type_counter=GTDB--4:capture_class_counter=:capture_domain_counter=:capture_family_counter=:capture_genus_counter=:capture_order_counter=:capture_phylum_counter=:capture_species_counter=:evoltype=D:gtdb_class_counter=c__Gammaproteobacteria--4:gtdb_domain_counter=d__Bacteria--4:gtdb_family_counter=f__Enterobacteriaceae--4:gtdb_genus_counter=g__Pantoea--4:gtdb_order_counter=o__Enterobacterales--4:gtdb_phylum_counter=p__Proteobacteria--4:gtdb_species_counter=s__Pantoea allii--1||s__Pantoea ananatis--1||s__Pantoea mediterraneensis_A--1||s__Pantoea stewartii--1:heptad_counter=MCP-36H--4:lbd_counter=:lca=d__Bacteria:lca_tree=g__Pantoea:name=N1099130:ref_name_counter=],GB_GCA_018842655.1_protein.faa_JAGTWN010000004.1_1550@PF00015_full_PFAM.317.532:0.00649429[&&NHX:Type=GTDB:gtdb_class=c__Gammaproteobacteria:gtdb_domain=d__Bacteria:gtdb_family=f__Enterobacteriaceae:gtdb_genus=g__Pantoea:gtdb_order=o__Enterobacterales:gtdb_phylum=p__Proteobacteria:gtdb_species=s__Pantoea sp018842655:heptad=MCP-36H:species=d__Bacteria_p__Proteobacteria_c__Gammaproteobacteria_o__Enterobacterales_f__Enterobacteriaceae_g__Pantoea_s__Pantoea sp018842655])0.768:0.00344646[&&NHX:Sample_counter=:Type_counter=GTDB--5:capture_class_counter=:capture_domain_counter=:capture_family_counter=:capture_genus_counter=:capture_order_counter=:capture_phylum_counter=:capture_species_counter=:evoltype=D:gtdb_class_counter=c__Gammaproteobacteria--5:gtdb_domain_counter=d__Bacteria--5:gtdb_family_counter=f__Enterobacteriaceae--5:gtdb_genus_counter=g__Pantoea--5:gtdb_order_counter=o__Enterobacterales--5:gtdb_phylum_counter=p__Proteobacteria--5:gtdb_species_counter=s__Pantoea allii--1||s__Pantoea ananatis--1||s__Pantoea mediterraneensis_A--1||s__Pantoea sp018842655--1||s__Pantoea stewartii--1:heptad_counter=MCP-36H--5:lbd_counter=:lca=d__Bacteria:lca_tree=g__Pantoea:name=N1099132:ref_name_counter=],((00246f8d-dd32-4cfb-8fda-8274398e0fd2_4@MCPsignal.22.166:0.0111703[&&NHX:Sample=rhizpot1:Type=capture:besthit=100.0:bitscore=250.0:capture_class=c__Gammaproteobacteria:capture_domain=d__Bacteria:capture_family=f__Enterobacteriaceae:capture_genus=g__Pantoea:capture_order=o__Enterobacterales:capture_phylum=p__Proteobacteria:capture_species=s__Pantoea agglomerans:evalue=1.84e-85:gapopen=0.0:heptad=MCP-36H:length=142.0:mismatch=0.0:qcovhsp=98.6:qend=144.0:qstart=3.0:ref_name=GB_GCA_002095305.1_protein.faa_MIEI01000020.1_27@PF00015_full_PFAM.319.529:scovhsp=67.6:send=165.0:sstart=24.0],(GB_GCA_002095305.1_protein.faa_MIEI01000020.1_27@PF00015_full_PFAM.319.529:5e-09[&&NHX:Type=GTDB:gtdb_class=c__Gammaproteobacteria:gtdb_domain=d__Bacteria:gtdb_family=f__Enterobacteriaceae:gtdb_genus=g__Pantoea:gtdb_order=o__Enterobacterales:gtdb_phylum=p__Proteobacteria:gtdb_species=s__Pantoea brenneri:heptad=MCP-36H:species=d__Bacteria_p__Proteobacteria_c__Gammaproteobacteria_o__Enterobacterales_f__Enterobacteriaceae_g__Pantoea_s__Pantoea brenneri],afa360ee-aafe-4257-82ca-c8a019e90157_6@MCPsignal.312.458:0.0163792[&&NHX:Sample=rhizpot1:Type=capture:besthit=99.3:bitscore=253.0:capture_class=c__Gammaproteobacteria:capture_domain=d__Bacteria:capture_family=f__Enterobacteriaceae:capture_genus=g__Pantoea:capture_order=o__Enterobacterales:capture_phylum=p__Proteobacteria:capture_species=s__Pantoea agglomerans:evalue=8.53e-87:gapopen=0.0:heptad=MCP-36H:length=144.0:mismatch=1.0:qcovhsp=98.6:qend=146.0:qstart=3.0:ref_name=GB_GCA_002095305.1_protein.faa_MIEI01000020.1_27@PF00015_full_PFAM.319.529:scovhsp=68.6:send=165.0:sstart=22.0])0:5e-09[&&NHX:Sample_counter=rhizpot1--1:Type_counter=GTDB--1||capture--1:besthit_avg=99.3:besthit_max=99.3:besthit_min=99.3:besthit_std=0:besthit_sum=99.3:bitscore_avg=253.0:bitscore_max=253.0:bitscore_min=253.0:bitscore_std=0:bitscore_sum=253.0:capture_class_counter=c__Gammaproteobacteria--1:capture_domain_counter=d__Bacteria--1:capture_family_counter=f__Enterobacteriaceae--1:capture_genus_counter=g__Pantoea--1:capture_order_counter=o__Enterobacterales--1:capture_phylum_counter=p__Proteobacteria--1:capture_species_counter=s__Pantoea agglomerans--1:evalue_avg=8.53e-87:evalue_max=8.53e-87:evalue_min=8.53e-87:evalue_std=0:evalue_sum=8.53e-87:gapopen_avg=0.0:gapopen_max=0.0:gapopen_min=0.0:gapopen_std=0:gapopen_sum=0.0:gtdb_class_counter=c__Gammaproteobacteria--1:gtdb_domain_counter=d__Bacteria--1:gtdb_family_counter=f__Enterobacteriaceae--1:gtdb_genus_counter=g__Pantoea--1:gtdb_order_counter=o__Enterobacterales--1:gtdb_phylum_counter=p__Proteobacteria--1:gtdb_species_counter=s__Pantoea brenneri--1:heptad_counter=MCP-36H--2:lbd_counter=:lca_tree=s__Pantoea brenneri:length_avg=144.0:length_max=144.0:length_min=144.0:length_std=0:length_sum=144.0:mismatch_avg=1.0:mismatch_max=1.0:mismatch_min=1.0:mismatch_std=0:mismatch_sum=1.0:name=N1099136:qcovhsp_avg=98.6:qcovhsp_max=98.6:qcovhsp_min=98.6:qcovhsp_std=0:qcovhsp_sum=98.6:qend_avg=146.0:qend_max=146.0:qend_min=146.0:qend_std=0:qend_sum=146.0:qstart_avg=3.0:qstart_max=3.0:qstart_min=3.0:qstart_std=0:qstart_sum=3.0:ref_name_counter=GB_GCA_002095305.1_protein.faa_MIEI01000020.1_27@PF00015_full_PFAM.319.529--1:scovhsp_avg=68.6:scovhsp_max=68.6:scovhsp_min=68.6:scovhsp_std=0:scovhsp_sum=68.6:send_avg=165.0:send_max=165.0:send_min=165.0:send_std=0:send_sum=165.0:sstart_avg=22.0:sstart_max=22.0:sstart_min=22.0:sstart_std=0:sstart_sum=22.0])0:5e-09[&&NHX:Sample_counter=rhizpot1--2:Type_counter=GTDB--1||capture--2:besthit_avg=99.65:besthit_max=100.0:besthit_min=99.3:besthit_std=0.4949747468305853:besthit_sum=199.3:bitscore_avg=251.5:bitscore_max=253.0:bitscore_min=250.0:bitscore_std=2.1213203435596424:bitscore_sum=503.0:capture_class_counter=c__Gammaproteobacteria--2:capture_domain_counter=d__Bacteria--2:capture_family_counter=f__Enterobacteriaceae--2:capture_genus_counter=g__Pantoea--2:capture_order_counter=o__Enterobacterales--2:capture_phylum_counter=p__Proteobacteria--2:capture_species_counter=s__Pantoea agglomerans--2:evalue_avg=9.626499999999999e-86:evalue_max=1.84e-85:evalue_min=8.53e-87:evalue_std=1.2407602689480349e-85:evalue_sum=1.9252999999999998e-85:gapopen_avg=0.0:gapopen_max=0.0:gapopen_min=0.0:gapopen_std=0.0:gapopen_sum=0.0:gtdb_class_counter=c__Gammaproteobacteria--1:gtdb_domain_counter=d__Bacteria--1:gtdb_family_counter=f__Enterobacteriaceae--1:gtdb_genus_counter=g__Pantoea--1:gtdb_order_counter=o__Enterobacterales--1:gtdb_phylum_counter=p__Proteobacteria--1:gtdb_species_counter=s__Pantoea brenneri--1:heptad_counter=MCP-36H--3:lbd_counter=:lca_tree=s__Pantoea brenneri:length_avg=143.0:length_max=144.0:length_min=142.0:length_std=1.4142135623730951:length_sum=286.0:mismatch_avg=0.5:mismatch_max=1.0:mismatch_min=0.0:mismatch_std=0.7071067811865476:mismatch_sum=1.0:name=N1099137:qcovhsp_avg=98.6:qcovhsp_max=98.6:qcovhsp_min=98.6:qcovhsp_std=0.0:qcovhsp_sum=197.2:qend_avg=145.0:qend_max=146.0:qend_min=144.0:qend_std=1.4142135623730951:qend_sum=290.0:qstart_avg=3.0:qstart_max=3.0:qstart_min=3.0:qstart_std=0.0:qstart_sum=6.0:ref_name_counter=GB_GCA_002095305.1_protein.faa_MIEI01000020.1_27@PF00015_full_PFAM.319.529--2:scovhsp_avg=68.1:scovhsp_max=68.6:scovhsp_min=67.6:scovhsp_std=0.7071067811865476:scovhsp_sum=136.2:send_avg=165.0:send_max=165.0:send_min=165.0:send_std=0.0:send_sum=330.0:sstart_avg=23.0:sstart_max=24.0:sstart_min=22.0:sstart_std=1.4142135623730951:sstart_sum=46.0],(((((((RS_GCF_006494375.1_protein.faa_NZ_VHIZ01000026.1_53@PF00015_full_PFAM.318.527:0.00336286[&&NHX:Type=GTDB:gtdb_class=c__Gammaproteobacteria:gtdb_domain=d__Bacteria:gtdb_family=f__Enterobacteriaceae:gtdb_genus=g__Pantoea:gtdb_order=o__Enterobacterales:gtdb_phylum=p__Proteobacteria:gtdb_species=s__Pantoea anthophila:heptad=MCP-36H:species=d__Bacteria_p__Proteobacteria_c__Gammaproteobacteria_o__Enterobacterales_f__Enterobacteriaceae_g__Pantoea_s__Pantoea anthophila],RS_GCF_009905795.1_protein.faa_NZ_JAAALG010000009.1_90@PF00015_full_PFAM.318.529:0.00337402[&&NHX:Type=GTDB:gtdb_class=c__Gammaproteobacteria:gtdb_domain=d__Bacteria:gtdb_family=f__Enterobacteriaceae:gtdb_genus=g__Pantoea:gtdb_order=o__Enterobacterales:gtdb_phylum=p__Proteobacteria:gtdb_species=s__Pantoea sp003512445:heptad=MCP-36H:species=d__Bacteria_p__Proteobacteria_c__Gammaproteobacteria_o__Enterobacterales_f__Enterobacteriaceae_g__Pantoea_s__Pantoea sp003512445])0:5e-09[&&NHX:Sample_counter=:Type_counter=GTDB--2:capture_class_counter=:capture_domain_counter=:capture_family_counter=:capture_genus_counter=:capture_order_counter=:capture_phylum_counter=:capture_species_counter=:evoltype=D:gtdb_class_counter=c__Gammaproteobacteria--2:gtdb_domain_counter=d__Bacteria--2:gtdb_family_counter=f__Enterobacteriaceae--2:gtdb_genus_counter=g__Pantoea--2:gtdb_order_counter=o__Enterobacterales--2:gtdb_phylum_counter=p__Proteobacteria--2:gtdb_species_counter=s__Pantoea anthophila--1||s__Pantoea sp003512445--1:heptad_counter=MCP-36H--2:lbd_counter=:lca=d__Bacteria:lca_tree=g__Pantoea:name=N1099140:ref_name_counter=],(RS_GCF_006494415.1_protein.faa_NZ_VHJA01000020.1_50@PF00015_full_PFAM.318.525:0.003405[&&NHX:Type=GTDB:gtdb_class=c__Gammaproteobacteria:gtdb_domain=d__Bacteria:gtdb_family=f__Enterobacteriaceae:gtdb_genus=g__Pantoea:gtdb_order=o__Enterobacterales:gtdb_phylum=p__Proteobacteria:gtdb_species=s__Pantoea deleyi:heptad=MCP-36H:species=d__Bacteria_p__Proteobacteria_c__Gammaproteobacteria_o__Enterobacterales_f__Enterobacteriaceae_g__Pantoea_s__Pantoea deleyi],((RS_GCF_013415305.1_protein.faa_NZ_JACBXU010000001.1_665@PF00015_full_PFAM.319.534:0.00321276[&&NHX:Type=GTDB:gtdb_class=c__Gammaproteobacteria:gtdb_domain=d__Bacteria:gtdb_family=f__Enterobacteriaceae:gtdb_genus=g__Pantoea:gtdb_order=o__Enterobacterales:gtdb_phylum=p__Proteobacteria:gtdb_species=s__Pantoea sp002419935:heptad=MCP-36H:species=d__Bacteria_p__Proteobacteria_c__Gammaproteobacteria_o__Enterobacterales_f__Enterobacteriaceae_g__Pantoea_s__Pantoea sp002419935],(73552883-9135-4994-b64d-c071bf5b4476_5@MCPsignal.129.284:5e-09[&&NHX:Sample=rhizpot1:Type=capture:besthit=100.0:bitscore=273.0:capture_class=c__Gammaproteobacteria:capture_domain=d__Bacteria:capture_family=f__Burkholderiaceae:capture_genus=g__Aquabacterium:capture_order=o__Burkholderiales:capture_phylum=p__Proteobacteria:capture_species=s__Aquabacterium sp903894125:evalue=2.18e-94:gapopen=0.0:heptad=MCP-36H:length=155.0:mismatch=0.0:qcovhsp=100.0:qend=155.0:qstart=1.0:ref_name=RS_GCF_004792415.1_protein.faa_NZ_CP038853.1_1513@PF00015_full_PFAM.318.529:scovhsp=73.5:send=164.0:sstart=10.0],(7e7dbec7-2ea3-4983-8051-7fcafc478fd5_2@MCPsignal.185.341:0.0048392[&&NHX:Sample=rhizpot3:Type=capture:besthit=98.7:bitscore=269.0:capture_class=c__Gammaproteobacteria:capture_domain=d__Bacteria:capture_family=f__Enterobacteriaceae:capture_genus=g__Pantoea:capture_order=o__Enterobacterales:capture_phylum=p__Proteobacteria:capture_species=s__Pantoea agglomerans:evalue=7.58e-93:gapopen=1.0:heptad=MCP-36H:length=157.0:mismatch=1.0:qcovhsp=100.0:qend=156.0:qstart=1.0:ref_name=RS_GCF_004792415.1_protein.faa_NZ_CP038853.1_1513@PF00015_full_PFAM.318.529:scovhsp=74.4:send=166.0:sstart=10.0],35ec0807-69c5-4905-9e3a-e1ba7c6332a5_3@MCPsignal.212.369:0.00478318[&&NHX:Sample=rhizpot3:Type=capture:besthit=99.4:bitscore=276.0:capture_class=c__Gammaproteobacteria:capture_domain=d__Bacteria:capture_family=f__Enterobacteriaceae:capture_genus=g__Pantoea:capture_order=o__Enterobacterales:capture_phylum=p__Proteobacteria:capture_species=s__Pantoea agglomerans:evalue=1.43e-95:gapopen=0.0:heptad=MCP-36H:length=157.0:mismatch=1.0:qcovhsp=100.0:qend=157.0:qstart=1.0:ref_name=RS_GCF_004792415.1_protein.faa_NZ_CP038853.1_1513@PF00015_full_PFAM.318.529:scovhsp=74.4:send=166.0:sstart=10.0])0:5e-09[&&NHX:Sample_counter=rhizpot3--2:Type_counter=capture--2:besthit_avg=99.05000000000001:besthit_max=99.4:besthit_min=98.7:besthit_std=0.4949747468305853:besthit_sum=198.10000000000002:bitscore_avg=272.5:bitscore_max=276.0:bitscore_min=269.0:bitscore_std=4.949747468305833:bitscore_sum=545.0:capture_class_counter=c__Gammaproteobacteria--2:capture_domain_counter=d__Bacteria--2:capture_family_counter=f__Enterobacteriaceae--2:capture_genus_counter=g__Pantoea--2:capture_order_counter=o__Enterobacterales--2:capture_phylum_counter=p__Proteobacteria--2:capture_species_counter=s__Pantoea agglomerans--2:evalue_avg=3.79715e-93:evalue_max=7.58e-93:evalue_min=1.43e-95:evalue_std=5.349757774423063e-93:evalue_sum=7.5943e-93:gapopen_avg=0.5:gapopen_max=1.0:gapopen_min=0.0:gapopen_std=0.7071067811865476:gapopen_sum=1.0:gtdb_class_counter=:gtdb_domain_counter=:gtdb_family_counter=:gtdb_genus_counter=:gtdb_order_counter=:gtdb_phylum_counter=:gtdb_species_counter=:heptad_counter=MCP-36H--2:lbd_counter=:length_avg=157.0:length_max=157.0:length_min=157.0:length_std=0.0:length_sum=314.0:mismatch_avg=1.0:mismatch_max=1.0:mismatch_min=1.0:mismatch_std=0.0:mismatch_sum=2.0:name=N1099146:qcovhsp_avg=100.0:qcovhsp_max=100.0:qcovhsp_min=100.0:qcovhsp_std=0.0:qcovhsp_sum=200.0:qend_avg=156.5:qend_max=157.0:qend_min=156.0:qend_std=0.7071067811865476:qend_sum=313.0:qstart_avg=1.0:qstart_max=1.0:qstart_min=1.0:qstart_std=0.0:qstart_sum=2.0:ref_name_counter=RS_GCF_004792415.1_protein.faa_NZ_CP038853.1_1513@PF00015_full_PFAM.318.529--2:scovhsp_avg=74.4:scovhsp_max=74.4:scovhsp_min=74.4:scovhsp_std=0.0:scovhsp_sum=148.8:send_avg=166.0:send_max=166.0:send_min=166.0:send_std=0.0:send_sum=332.0:sstart_avg=10.0:sstart_max=10.0:sstart_min=10.0:sstart_std=0.0:sstart_sum=20.0])1:5e-09[&&NHX:Sample_counter=rhizpot1--1||rhizpot3--2:Type_counter=capture--3:besthit_avg=99.36666666666667:besthit_max=100.0:besthit_min=98.7:besthit_std=0.6506407098647699:besthit_sum=298.1:bitscore_avg=272.6666666666667:bitscore_max=276.0:bitscore_min=269.0:bitscore_std=3.511884584284246:bitscore_sum=818.0:capture_class_counter=c__Gammaproteobacteria--3:capture_domain_counter=d__Bacteria--3:capture_family_counter=f__Burkholderiaceae--1||f__Enterobacteriaceae--2:capture_genus_counter=g__Aquabacterium--1||g__Pantoea--2:capture_order_counter=o__Burkholderiales--1||o__Enterobacterales--2:capture_phylum_counter=p__Proteobacteria--3:capture_species_counter=s__Aquabacterium sp903894125--1||s__Pantoea agglomerans--2:evalue_avg=2.6041e-93:evalue_max=7.58e-93:evalue_min=1.43e-95:evalue_std=4.310459259754116e-93:evalue_sum=7.8123e-93:gapopen_avg=0.3333333333333333:gapopen_max=1.0:gapopen_min=0.0:gapopen_std=0.5773502691896258:gapopen_sum=1.0:gtdb_class_counter=:gtdb_domain_counter=:gtdb_family_counter=:gtdb_genus_counter=:gtdb_order_counter=:gtdb_phylum_counter=:gtdb_species_counter=:heptad_counter=MCP-36H--3:lbd_counter=:length_avg=156.33333333333334:length_max=157.0:length_min=155.0:length_std=1.1547005383792515:length_sum=469.0:mismatch_avg=0.6666666666666666:mismatch_max=1.0:mismatch_min=0.0:mismatch_std=0.5773502691896258:mismatch_sum=2.0:name=N1099147:qcovhsp_avg=100.0:qcovhsp_max=100.0:qcovhsp_min=100.0:qcovhsp_std=0.0:qcovhsp_sum=300.0:qend_avg=156.0:qend_max=157.0:qend_min=155.0:qend_std=1.0:qend_sum=468.0:qstart_avg=1.0:qstart_max=1.0:qstart_min=1.0:qstart_std=0.0:qstart_sum=3.0:ref_name_counter=RS_GCF_004792415.1_protein.faa_NZ_CP038853.1_1513@PF00015_full_PFAM.318.529--3:scovhsp_avg=74.10000000000001:scovhsp_max=74.4:scovhsp_min=73.5:scovhsp_std=0.5196152422706665:scovhsp_sum=222.3:send_avg=165.33333333333334:send_max=166.0:send_min=164.0:send_std=1.1547005383792515:send_sum=496.0:sstart_avg=10.0:sstart_max=10.0:sstart_min=10.0:sstart_std=0.0:sstart_sum=30.0])0:5e-09[&&NHX:Sample_counter=rhizpot1--1||rhizpot3--2:Type_counter=GTDB--1||capture--3:besthit_avg=99.36666666666667:besthit_max=100.0:besthit_min=98.7:besthit_std=0.6506407098647699:besthit_sum=298.1:bitscore_avg=272.6666666666667:bitscore_max=276.0:bitscore_min=269.0:bitscore_std=3.511884584284246:bitscore_sum=818.0:capture_class_counter=c__Gammaproteobacteria--3:capture_domain_counter=d__Bacteria--3:capture_family_counter=f__Burkholderiaceae--1||f__Enterobacteriaceae--2:capture_genus_counter=g__Aquabacterium--1||g__Pantoea--2:capture_order_counter=o__Burkholderiales--1||o__Enterobacterales--2:capture_phylum_counter=p__Proteobacteria--3:capture_species_counter=s__Aquabacterium sp903894125--1||s__Pantoea agglomerans--2:evalue_avg=2.6041e-93:evalue_max=7.58e-93:evalue_min=1.43e-95:evalue_std=4.310459259754116e-93:evalue_sum=7.8123e-93:gapopen_avg=0.3333333333333333:gapopen_max=1.0:gapopen_min=0.0:gapopen_std=0.5773502691896258:gapopen_sum=1.0:gtdb_class_counter=c__Gammaproteobacteria--1:gtdb_domain_counter=d__Bacteria--1:gtdb_family_counter=f__Enterobacteriaceae--1:gtdb_genus_counter=g__Pantoea--1:gtdb_order_counter=o__Enterobacterales--1:gtdb_phylum_counter=p__Proteobacteria--1:gtdb_species_counter=s__Pantoea sp002419935--1:heptad_counter=MCP-36H--4:lbd_counter=:lca_tree=s__Pantoea sp002419935:length_avg=156.33333333333334:length_max=157.0:length_min=155.0:length_std=1.1547005383792515:length_sum=469.0:mismatch_avg=0.6666666666666666:mismatch_max=1.0:mismatch_min=0.0:mismatch_std=0.5773502691896258:mismatch_sum=2.0:name=N1099148:qcovhsp_avg=100.0:qcovhsp_max=100.0:qcovhsp_min=100.0:qcovhsp_std=0.0:qcovhsp_sum=300.0:qend_avg=156.0:qend_max=157.0:qend_min=155.0:qend_std=1.0:qend_sum=468.0:qstart_avg=1.0:qstart_max=1.0:qstart_min=1.0:qstart_std=0.0:qstart_sum=3.0:ref_name_counter=RS_GCF_004792415.1_protein.faa_NZ_CP038853.1_1513@PF00015_full_PFAM.318.529--3:scovhsp_avg=74.10000000000001:scovhsp_max=74.4:scovhsp_min=73.5:scovhsp_std=0.5196152422706665:scovhsp_sum=222.3:send_avg=165.33333333333334:send_max=166.0:send_min=164.0:send_std=1.1547005383792515:send_sum=496.0:sstart_avg=10.0:sstart_max=10.0:sstart_min=10.0:sstart_std=0.0:sstart_sum=30.0],(RS_GCF_001598475.1_protein.faa_NZ_BCZA01000002.1_223@PF00015_full_PFAM.318.533:0[&&NHX:Type=GTDB:gtdb_class=c__Gammaproteobacteria:gtdb_domain=d__Bacteria:gtdb_family=f__Enterobacteriaceae:gtdb_genus=g__Pantoea:gtdb_order=o__Enterobacterales:gtdb_phylum=p__Proteobacteria:gtdb_species=s__Pantoea agglomerans:heptad=MCP-36H:species=d__Bacteria_p__Proteobacteria_c__Gammaproteobacteria_o__Enterobacterales_f__Enterobacteriaceae_g__Pantoea_s__Pantoea agglomerans],RS_GCF_009646115.1_protein.faa_NZ_CP045720.1_1575@PF00015_full_PFAM.318.533:0[&&NHX:Type=GTDB:gtdb_class=c__Gammaproteobacteria:gtdb_domain=d__Bacteria:gtdb_family=f__Enterobacteriaceae:gtdb_genus=g__Pantoea:gtdb_order=o__Enterobacterales:gtdb_phylum=p__Proteobacteria:gtdb_species=s__Pantoea eucalypti:heptad=MCP-36H:species=d__Bacteria_p__Proteobacteria_c__Gammaproteobacteria_o__Enterobacterales_f__Enterobacteriaceae_g__Pantoea_s__Pantoea eucalypti]):5e-09[&&NHX:Sample_counter=:Type_counter=GTDB--2:capture_class_counter=:capture_domain_counter=:capture_family_counter=:capture_genus_counter=:capture_order_counter=:capture_phylum_counter=:capture_species_counter=:evoltype=D:gtdb_class_counter=c__Gammaproteobacteria--2:gtdb_domain_counter=d__Bacteria--2:gtdb_family_counter=f__Enterobacteriaceae--2:gtdb_genus_counter=g__Pantoea--2:gtdb_order_counter=o__Enterobacterales--2:gtdb_phylum_counter=p__Proteobacteria--2:gtdb_species_counter=s__Pantoea agglomerans--1||s__Pantoea eucalypti--1:heptad_counter=MCP-36H--2:lbd_counter=:lca=d__Bacteria:lca_tree=g__Pantoea:name=N1099151:ref_name_counter=])0:1.3364e-05[&&NHX:Sample_counter=rhizpot1--1||rhizpot3--2:Type_counter=GTDB--3||capture--3:besthit_avg=99.36666666666667:besthit_max=100.0:besthit_min=98.7:besthit_std=0.6506407098647699:besthit_sum=298.1:bitscore_avg=272.6666666666667:bitscore_max=276.0:bitscore_min=269.0:bitscore_std=3.5118845842842465:bitscore_sum=818.0:capture_class_counter=c__Gammaproteobacteria--3:capture_domain_counter=d__Bacteria--3:capture_family_counter=f__Burkholderiaceae--1||f__Enterobacteriaceae--2:capture_genus_counter=g__Aquabacterium--1||g__Pantoea--2:capture_order_counter=o__Burkholderiales--1||o__Enterobacterales--2:capture_phylum_counter=p__Proteobacteria--3:capture_species_counter=s__Aquabacterium sp903894125--1||s__Pantoea agglomerans--2:evalue_avg=2.6041e-93:evalue_max=7.58e-93:evalue_min=1.43e-95:evalue_std=4.310459259754116e-93:evalue_sum=7.8123e-93:gapopen_avg=0.3333333333333333:gapopen_max=1.0:gapopen_min=0.0:gapopen_std=0.5773502691896258:gapopen_sum=1.0:gtdb_class_counter=c__Gammaproteobacteria--3:gtdb_domain_counter=d__Bacteria--3:gtdb_family_counter=f__Enterobacteriaceae--3:gtdb_genus_counter=g__Pantoea--3:gtdb_order_counter=o__Enterobacterales--3:gtdb_phylum_counter=p__Proteobacteria--3:gtdb_species_counter=s__Pantoea agglomerans--1||s__Pantoea eucalypti--1||s__Pantoea sp002419935--1:heptad_counter=MCP-36H--6:lbd_counter=:lca_tree=g__Pantoea:length_avg=156.33333333333334:length_max=157.0:length_min=155.0:length_std=1.1547005383792515:length_sum=469.0:mismatch_avg=0.6666666666666666:mismatch_max=1.0:mismatch_min=0.0:mismatch_std=0.5773502691896258:mismatch_sum=2.0:name=N1099152:qcovhsp_avg=100.0:qcovhsp_max=100.0:qcovhsp_min=100.0:qcovhsp_std=0.0:qcovhsp_sum=300.0:qend_avg=156.0:qend_max=157.0:qend_min=155.0:qend_std=1.0:qend_sum=468.0:qstart_avg=1.0:qstart_max=1.0:qstart_min=1.0:qstart_std=0.0:qstart_sum=3.0:ref_name_counter=RS_GCF_004792415.1_protein.faa_NZ_CP038853.1_1513@PF00015_full_PFAM.318.529--3:scovhsp_avg=74.10000000000001:scovhsp_max=74.4:scovhsp_min=73.5:scovhsp_std=0.5196152422706665:scovhsp_sum=222.3:send_avg=165.33333333333334:send_max=166.0:send_min=164.0:send_std=1.1547005383792515:send_sum=496.0:sstart_avg=10.0:sstart_max=10.0:sstart_min=10.0:sstart_std=0.0:sstart_sum=30.0])0:1.22e-07[&&NHX:Sample_counter=rhizpot1--1||rhizpot3--2:Type_counter=GTDB--4||capture--3:besthit_avg=99.36666666666667:besthit_max=100.0:besthit_min=98.7:besthit_std=0.6506407098647699:besthit_sum=298.1:bitscore_avg=272.6666666666667:bitscore_max=276.0:bitscore_min=269.0:bitscore_std=3.511884584284246:bitscore_sum=818.0:capture_class_counter=c__Gammaproteobacteria--3:capture_domain_counter=d__Bacteria--3:capture_family_counter=f__Burkholderiaceae--1||f__Enterobacteriaceae--2:capture_genus_counter=g__Aquabacterium--1||g__Pantoea--2:capture_order_counter=o__Burkholderiales--1||o__Enterobacterales--2:capture_phylum_counter=p__Proteobacteria--3:capture_species_counter=s__Aquabacterium sp903894125--1||s__Pantoea agglomerans--2:evalue_avg=2.6041e-93:evalue_max=7.58e-93:evalue_min=1.43e-95:evalue_std=4.310459259754116e-93:evalue_sum=7.8123e-93:gapopen_avg=0.3333333333333333:gapopen_max=1.0:gapopen_min=0.0:gapopen_std=0.5773502691896258:gapopen_sum=1.0:gtdb_class_counter=c__Gammaproteobacteria--4:gtdb_domain_counter=d__Bacteria--4:gtdb_family_counter=f__Enterobacteriaceae--4:gtdb_genus_counter=g__Pantoea--4:gtdb_order_counter=o__Enterobacterales--4:gtdb_phylum_counter=p__Proteobacteria--4:gtdb_species_counter=s__Pantoea agglomerans--1||s__Pantoea deleyi--1||s__Pantoea eucalypti--1||s__Pantoea sp002419935--1:heptad_counter=MCP-36H--7:lbd_counter=:lca_tree=g__Pantoea:length_avg=156.33333333333334:length_max=157.0:length_min=155.0:length_std=1.1547005383792515:length_sum=469.0:mismatch_avg=0.6666666666666666:mismatch_max=1.0:mismatch_min=0.0:mismatch_std=0.5773502691896258:mismatch_sum=2.0:name=N1099153:qcovhsp_avg=100.0:qcovhsp_max=100.0:qcovhsp_min=100.0:qcovhsp_std=0.0:qcovhsp_sum=300.0:qend_avg=156.0:qend_max=157.0:qend_min=155.0:qend_std=1.0:qend_sum=468.0:qstart_avg=1.0:qstart_max=1.0:qstart_min=1.0:qstart_std=0.0:qstart_sum=3.0:ref_name_counter=RS_GCF_004792415.1_protein.faa_NZ_CP038853.1_1513@PF00015_full_PFAM.318.529--3:scovhsp_avg=74.10000000000001:scovhsp_max=74.4:scovhsp_min=73.5:scovhsp_std=0.5196152422706665:scovhsp_sum=222.3:send_avg=165.33333333333334:send_max=166.0:send_min=164.0:send_std=1.1547005383792515:send_sum=496.0:sstart_avg=10.0:sstart_max=10.0:sstart_min=10.0:sstart_std=0.0:sstart_sum=30.0])0:2.5e-08[&&NHX:Sample_counter=rhizpot1--1||rhizpot3--2:Type_counter=GTDB--6||capture--3:besthit_avg=99.36666666666667:besthit_max=100.0:besthit_min=98.7:besthit_std=0.6506407098647699:besthit_sum=298.1:bitscore_avg=272.6666666666667:bitscore_max=276.0:bitscore_min=269.0:bitscore_std=3.511884584284246:bitscore_sum=818.0:capture_class_counter=c__Gammaproteobacteria--3:capture_domain_counter=d__Bacteria--3:capture_family_counter=f__Burkholderiaceae--1||f__Enterobacteriaceae--2:capture_genus_counter=g__Aquabacterium--1||g__Pantoea--2:capture_order_counter=o__Burkholderiales--1||o__Enterobacterales--2:capture_phylum_counter=p__Proteobacteria--3:capture_species_counter=s__Aquabacterium sp903894125--1||s__Pantoea agglomerans--2:evalue_avg=2.6041e-93:evalue_max=7.58e-93:evalue_min=1.43e-95:evalue_std=4.310459259754116e-93:evalue_sum=7.8123e-93:gapopen_avg=0.3333333333333333:gapopen_max=1.0:gapopen_min=0.0:gapopen_std=0.5773502691896258:gapopen_sum=1.0:gtdb_class_counter=c__Gammaproteobacteria--6:gtdb_domain_counter=d__Bacteria--6:gtdb_family_counter=f__Enterobacteriaceae--6:gtdb_genus_counter=g__Pantoea--6:gtdb_order_counter=o__Enterobacterales--6:gtdb_phylum_counter=p__Proteobacteria--6:gtdb_species_counter=s__Pantoea agglomerans--1||s__Pantoea anthophila--1||s__Pantoea deleyi--1||s__Pantoea eucalypti--1||s__Pantoea sp002419935--1||s__Pantoea sp003512445--1:heptad_counter=MCP-36H--9:lbd_counter=:lca_tree=g__Pantoea:length_avg=156.33333333333334:length_max=157.0:length_min=155.0:length_std=1.1547005383792515:length_sum=469.0:mismatch_avg=0.6666666666666666:mismatch_max=1.0:mismatch_min=0.0:mismatch_std=0.5773502691896258:mismatch_sum=2.0:name=N1099154:qcovhsp_avg=100.0:qcovhsp_max=100.0:qcovhsp_min=100.0:qcovhsp_std=0.0:qcovhsp_sum=300.0:qend_avg=156.0:qend_max=157.0:qend_min=155.0:qend_std=1.0:qend_sum=468.0:qstart_avg=1.0:qstart_max=1.0:qstart_min=1.0:qstart_std=0.0:qstart_sum=3.0:ref_name_counter=RS_GCF_004792415.1_protein.faa_NZ_CP038853.1_1513@PF00015_full_PFAM.318.529--3:scovhsp_avg=74.10000000000001:scovhsp_max=74.4:scovhsp_min=73.5:scovhsp_std=0.5196152422706665:scovhsp_sum=222.3:send_avg=165.33333333333334:send_max=166.0:send_min=164.0:send_std=1.1547005383792515:send_sum=496.0:sstart_avg=10.0:sstart_max=10.0:sstart_min=10.0:sstart_std=0.0:sstart_sum=30.0],((5335aec5-8bdb-4878-8551-6e476300c717_4@MCPsignal.245.402:0.004783[&&NHX:Sample=rhizpot1:Type=capture:besthit=99.4:bitscore=275.0:capture_class=c__Gammaproteobacteria:capture_domain=d__Bacteria:capture_family=f__Enterobacteriaceae:capture_genus=g__Pantoea:capture_order=o__Enterobacterales:capture_phylum=p__Proteobacteria:capture_species=s__Pantoea agglomerans:evalue=5.83e-95:gapopen=0.0:heptad=MCP-36H:length=157.0:mismatch=1.0:qcovhsp=100.0:qend=157.0:qstart=1.0:ref_name=RS_GCF_004792415.1_protein.faa_NZ_CP038853.1_1513@PF00015_full_PFAM.318.529:scovhsp=74.4:send=166.0:sstart=10.0],RS_GCF_900115075.1_protein.faa_NZ_FOVG01000001.1_708@PF00015_full_PFAM.318.530:5e-09[&&NHX:Type=GTDB:gtdb_class=c__Gammaproteobacteria:gtdb_domain=d__Bacteria:gtdb_family=f__Enterobacteriaceae:gtdb_genus=g__Pantoea:gtdb_order=o__Enterobacterales:gtdb_phylum=p__Proteobacteria:gtdb_species=s__Pantoea sp900115075:heptad=MCP-36H:species=d__Bacteria_p__Proteobacteria_c__Gammaproteobacteria_o__Enterobacterales_f__Enterobacteriaceae_g__Pantoea_s__Pantoea sp900115075])0:5e-09[&&NHX:Sample_counter=rhizpot1--1:Type_counter=GTDB--1||capture--1:besthit_avg=99.4:besthit_max=99.4:besthit_min=99.4:besthit_std=0:besthit_sum=99.4:bitscore_avg=275.0:bitscore_max=275.0:bitscore_min=275.0:bitscore_std=0:bitscore_sum=275.0:capture_class_counter=c__Gammaproteobacteria--1:capture_domain_counter=d__Bacteria--1:capture_family_counter=f__Enterobacteriaceae--1:capture_genus_counter=g__Pantoea--1:capture_order_counter=o__Enterobacterales--1:capture_phylum_counter=p__Proteobacteria--1:capture_species_counter=s__Pantoea agglomerans--1:evalue_avg=5.83e-95:evalue_max=5.83e-95:evalue_min=5.83e-95:evalue_std=0:evalue_sum=5.83e-95:gapopen_avg=0.0:gapopen_max=0.0:gapopen_min=0.0:gapopen_std=0:gapopen_sum=0.0:gtdb_class_counter=c__Gammaproteobacteria--1:gtdb_domain_counter=d__Bacteria--1:gtdb_family_counter=f__Enterobacteriaceae--1:gtdb_genus_counter=g__Pantoea--1:gtdb_order_counter=o__Enterobacterales--1:gtdb_phylum_counter=p__Proteobacteria--1:gtdb_species_counter=s__Pantoea sp900115075--1:heptad_counter=MCP-36H--2:lbd_counter=:lca_tree=s__Pantoea sp900115075:length_avg=157.0:length_max=157.0:length_min=157.0:length_std=0:length_sum=157.0:mismatch_avg=1.0:mismatch_max=1.0:mismatch_min=1.0:mismatch_std=0:mismatch_sum=1.0:name=N1099157:qcovhsp_avg=100.0:qcovhsp_max=100.0:qcovhsp_min=100.0:qcovhsp_std=0:qcovhsp_sum=100.0:qend_avg=157.0:qend_max=157.0:qend_min=157.0:qend_std=0:qend_sum=157.0:qstart_avg=1.0:qstart_max=1.0:qstart_min=1.0:qstart_std=0:qstart_sum=1.0:ref_name_counter=RS_GCF_004792415.1_protein.faa_NZ_CP038853.1_1513@PF00015_full_PFAM.318.529--1:scovhsp_avg=74.4:scovhsp_max=74.4:scovhsp_min=74.4:scovhsp_std=0:scovhsp_sum=74.4:send_avg=166.0:send_max=166.0:send_min=166.0:send_std=0:send_sum=166.0:sstart_avg=10.0:sstart_max=10.0:sstart_min=10.0:sstart_std=0:sstart_sum=10.0],RS_GCF_003236715.1_protein.faa_NZ_PUFZ01000150.1_3@PF00015_full_PFAM.318.487:0.0043348[&&NHX:Type=GTDB:gtdb_class=c__Gammaproteobacteria:gtdb_domain=d__Bacteria:gtdb_family=f__Enterobacteriaceae:gtdb_genus=g__Pantoea:gtdb_order=o__Enterobacterales:gtdb_phylum=p__Proteobacteria:gtdb_species=s__Pantoea sp003236715:heptad=MCP-36H:species=d__Bacteria_p__Proteobacteria_c__Gammaproteobacteria_o__Enterobacterales_f__Enterobacteriaceae_g__Pantoea_s__Pantoea sp003236715])0:5e-09[&&NHX:Sample_counter=rhizpot1--1:Type_counter=GTDB--2||capture--1:besthit_avg=99.4:besthit_max=99.4:besthit_min=99.4:besthit_std=0:besthit_sum=99.4:bitscore_avg=275.0:bitscore_max=275.0:bitscore_min=275.0:bitscore_std=0:bitscore_sum=275.0:capture_class_counter=c__Gammaproteobacteria--1:capture_domain_counter=d__Bacteria--1:capture_family_counter=f__Enterobacteriaceae--1:capture_genus_counter=g__Pantoea--1:capture_order_counter=o__Enterobacterales--1:capture_phylum_counter=p__Proteobacteria--1:capture_species_counter=s__Pantoea agglomerans--1:evalue_avg=5.83e-95:evalue_max=5.83e-95:evalue_min=5.83e-95:evalue_std=0:evalue_sum=5.83e-95:gapopen_avg=0.0:gapopen_max=0.0:gapopen_min=0.0:gapopen_std=0:gapopen_sum=0.0:gtdb_class_counter=c__Gammaproteobacteria--2:gtdb_domain_counter=d__Bacteria--2:gtdb_family_counter=f__Enterobacteriaceae--2:gtdb_genus_counter=g__Pantoea--2:gtdb_order_counter=o__Enterobacterales--2:gtdb_phylum_counter=p__Proteobacteria--2:gtdb_species_counter=s__Pantoea sp003236715--1||s__Pantoea sp900115075--1:heptad_counter=MCP-36H--3:lbd_counter=:lca_tree=g__Pantoea:length_avg=157.0:length_max=157.0:length_min=157.0:length_std=0:length_sum=157.0:mismatch_avg=1.0:mismatch_max=1.0:mismatch_min=1.0:mismatch_std=0:mismatch_sum=1.0:name=N1099159:qcovhsp_avg=100.0:qcovhsp_max=100.0:qcovhsp_min=100.0:qcovhsp_std=0:qcovhsp_sum=100.0:qend_avg=157.0:qend_max=157.0:qend_min=157.0:qend_std=0:qend_sum=157.0:qstart_avg=1.0:qstart_max=1.0:qstart_min=1.0:qstart_std=0:qstart_sum=1.0:ref_name_counter=RS_GCF_004792415.1_protein.faa_NZ_CP038853.1_1513@PF00015_full_PFAM.318.529--1:scovhsp_avg=74.4:scovhsp_max=74.4:scovhsp_min=74.4:scovhsp_std=0:scovhsp_sum=74.4:send_avg=166.0:send_max=166.0:send_min=166.0:send_std=0:send_sum=166.0:sstart_avg=10.0:sstart_max=10.0:sstart_min=10.0:sstart_std=0:sstart_sum=10.0])0:0.000277723[&&NHX:Sample_counter=rhizpot1--2||rhizpot3--2:Type_counter=GTDB--8||capture--4:besthit_avg=99.375:besthit_max=100.0:besthit_min=98.7:besthit_std=0.5315072906367314:besthit_sum=397.5:bitscore_avg=273.25:bitscore_max=276.0:bitscore_min=269.0:bitscore_std=3.095695936834452:bitscore_sum=1093.0:capture_class_counter=c__Gammaproteobacteria--4:capture_domain_counter=d__Bacteria--4:capture_family_counter=f__Burkholderiaceae--1||f__Enterobacteriaceae--3:capture_genus_counter=g__Aquabacterium--1||g__Pantoea--3:capture_order_counter=o__Burkholderiales--1||o__Enterobacterales--3:capture_phylum_counter=p__Proteobacteria--4:capture_species_counter=s__Aquabacterium sp903894125--1||s__Pantoea agglomerans--3:evalue_avg=1.96765e-93:evalue_max=7.58e-93:evalue_min=1.43e-95:evalue_std=3.7425900697244417e-93:evalue_sum=7.8706e-93:gapopen_avg=0.25:gapopen_max=1.0:gapopen_min=0.0:gapopen_std=0.5:gapopen_sum=1.0:gtdb_class_counter=c__Gammaproteobacteria--8:gtdb_domain_counter=d__Bacteria--8:gtdb_family_counter=f__Enterobacteriaceae--8:gtdb_genus_counter=g__Pantoea--8:gtdb_order_counter=o__Enterobacterales--8:gtdb_phylum_counter=p__Proteobacteria--8:gtdb_species_counter=s__Pantoea agglomerans--1||s__Pantoea anthophila--1||s__Pantoea deleyi--1||s__Pantoea eucalypti--1||s__Pantoea sp002419935--1||s__Pantoea sp003236715--1||s__Pantoea sp003512445--1||s__Pantoea sp900115075--1:heptad_counter=MCP-36H--12:lbd_counter=:lca_tree=g__Pantoea:length_avg=156.5:length_max=157.0:length_min=155.0:length_std=1.0:length_sum=626.0:mismatch_avg=0.75:mismatch_max=1.0:mismatch_min=0.0:mismatch_std=0.5:mismatch_sum=3.0:name=N1099160:qcovhsp_avg=100.0:qcovhsp_max=100.0:qcovhsp_min=100.0:qcovhsp_std=0.0:qcovhsp_sum=400.0:qend_avg=156.25:qend_max=157.0:qend_min=155.0:qend_std=0.9574271077563381:qend_sum=625.0:qstart_avg=1.0:qstart_max=1.0:qstart_min=1.0:qstart_std=0.0:qstart_sum=4.0:ref_name_counter=RS_GCF_004792415.1_protein.faa_NZ_CP038853.1_1513@PF00015_full_PFAM.318.529--4:scovhsp_avg=74.17500000000001:scovhsp_max=74.4:scovhsp_min=73.5:scovhsp_std=0.45000000000000284:scovhsp_sum=296.70000000000005:send_avg=165.5:send_max=166.0:send_min=164.0:send_std=1.0:send_sum=662.0:sstart_avg=10.0:sstart_max=10.0:sstart_min=10.0:sstart_std=0.0:sstart_sum=40.0],(((((((bcaaa55d-bfdb-4555-a1c4-6a64f7e9cc1c_4@MCPsignal.195.352:0[&&NHX:Sample=rhizpot1:Type=capture:besthit=100.0:bitscore=276.0:capture_class=c__Gammaproteobacteria:capture_domain=d__Bacteria:capture_family=f__Enterobacteriaceae:capture_genus=g__Pantoea:capture_order=o__Enterobacterales:capture_phylum=p__Proteobacteria:capture_species=s__Pantoea agglomerans:evalue=1.01e-95:gapopen=0.0:heptad=MCP-36H:length=157.0:mismatch=0.0:qcovhsp=100.0:qend=157.0:qstart=1.0:ref_name=RS_GCF_004792415.1_protein.faa_NZ_CP038853.1_1513@PF00015_full_PFAM.318.529:scovhsp=74.4:send=166.0:sstart=10.0],4323dfca-e7f4-4fd2-b869-10529ebcc8a7_5@MCPsignal.36.193:0[&&NHX:Sample=rhizpot1:Type=capture:besthit=100.0:bitscore=276.0:capture_class=c__Gammaproteobacteria:capture_domain=d__Bacteria:capture_family=f__Enterobacteriaceae:capture_genus=g__Pantoea:capture_order=o__Enterobacterales:capture_phylum=p__Proteobacteria:capture_species=s__Pantoea agglomerans:evalue=1.01e-95:gapopen=0.0:heptad=MCP-36H:length=157.0:mismatch=0.0:qcovhsp=100.0:qend=157.0:qstart=1.0:ref_name=RS_GCF_004792415.1_protein.faa_NZ_CP038853.1_1513@PF00015_full_PFAM.318.529:scovhsp=74.4:send=166.0:sstart=10.0])0:0[&&NHX:Sample_counter=rhizpot1--2:Type_counter=capture--2:besthit_avg=100.0:besthit_max=100.0:besthit_min=100.0:besthit_std=0.0:besthit_sum=200.0:bitscore_avg=276.0:bitscore_max=276.0:bitscore_min=276.0:bitscore_std=0.0:bitscore_sum=552.0:capture_class_counter=c__Gammaproteobacteria--2:capture_domain_counter=d__Bacteria--2:capture_family_counter=f__Enterobacteriaceae--2:capture_genus_counter=g__Pantoea--2:capture_order_counter=o__Enterobacterales--2:capture_phylum_counter=p__Proteobacteria--2:capture_species_counter=s__Pantoea agglomerans--2:evalue_avg=1.01e-95:evalue_max=1.01e-95:evalue_min=1.01e-95:evalue_std=0.0:evalue_sum=2.02e-95:gapopen_avg=0.0:gapopen_max=0.0:gapopen_min=0.0:gapopen_std=0.0:gapopen_sum=0.0:gtdb_class_counter=:gtdb_domain_counter=:gtdb_family_counter=:gtdb_genus_counter=:gtdb_order_counter=:gtdb_phylum_counter=:gtdb_species_counter=:heptad_counter=MCP-36H--2:lbd_counter=:length_avg=157.0:length_max=157.0:length_min=157.0:length_std=0.0:length_sum=314.0:mismatch_avg=0.0:mismatch_max=0.0:mismatch_min=0.0:mismatch_std=0.0:mismatch_sum=0.0:name=N1099163:qcovhsp_avg=100.0:qcovhsp_max=100.0:qcovhsp_min=100.0:qcovhsp_std=0.0:qcovhsp_sum=200.0:qend_avg=157.0:qend_max=157.0:qend_min=157.0:qend_std=0.0:qend_sum=314.0:qstart_avg=1.0:qstart_max=1.0:qstart_min=1.0:qstart_std=0.0:qstart_sum=2.0:ref_name_counter=RS_GCF_004792415.1_protein.faa_NZ_CP038853.1_1513@PF00015_full_PFAM.318.529--2:scovhsp_avg=74.4:scovhsp_max=74.4:scovhsp_min=74.4:scovhsp_std=0.0:scovhsp_sum=148.8:send_avg=166.0:send_max=166.0:send_min=166.0:send_std=0.0:send_sum=332.0:sstart_avg=10.0:sstart_max=10.0:sstart_min=10.0:sstart_std=0.0:sstart_sum=20.0],0e0155ec-92c6-4ae7-a4dc-32cf49c53a1f_1@MCPsignal.268.425:0[&&NHX:Sample=rhizpot1:Type=capture:besthit=100.0:bitscore=276.0:capture_class=c__Gammaproteobacteria:capture_domain=d__Bacteria:capture_family=f__Enterobacteriaceae:capture_genus=g__Pantoea:capture_order=o__Enterobacterales:capture_phylum=p__Proteobacteria:capture_species=s__Pantoea agglomerans:evalue=1.01e-95:gapopen=0.0:heptad=MCP-36H:length=157.0:mismatch=0.0:qcovhsp=100.0:qend=157.0:qstart=1.0:ref_name=RS_GCF_004792415.1_protein.faa_NZ_CP038853.1_1513@PF00015_full_PFAM.318.529:scovhsp=74.4:send=166.0:sstart=10.0])0:0[&&NHX:Sample_counter=rhizpot1--3:Type_counter=capture--3:besthit_avg=100.0:besthit_max=100.0:besthit_min=100.0:besthit_std=0.0:besthit_sum=300.0:bitscore_avg=276.0:bitscore_max=276.0:bitscore_min=276.0:bitscore_std=0.0:bitscore_sum=828.0:capture_class_counter=c__Gammaproteobacteria--3:capture_domain_counter=d__Bacteria--3:capture_family_counter=f__Enterobacteriaceae--3:capture_genus_counter=g__Pantoea--3:capture_order_counter=o__Enterobacterales--3:capture_phylum_counter=p__Proteobacteria--3:capture_species_counter=s__Pantoea agglomerans--3:evalue_avg=1.01e-95:evalue_max=1.01e-95:evalue_min=1.01e-95:evalue_std=0.0:evalue_sum=3.03e-95:gapopen_avg=0.0:gapopen_max=0.0:gapopen_min=0.0:gapopen_std=0.0:gapopen_sum=0.0:gtdb_class_counter=:gtdb_domain_counter=:gtdb_family_counter=:gtdb_genus_counter=:gtdb_order_counter=:gtdb_phylum_counter=:gtdb_species_counter=:heptad_counter=MCP-36H--3:lbd_counter=:length_avg=157.0:length_max=157.0:length_min=157.0:length_std=0.0:length_sum=471.0:mismatch_avg=0.0:mismatch_max=0.0:mismatch_min=0.0:mismatch_std=0.0:mismatch_sum=0.0:name=N1099165:qcovhsp_avg=100.0:qcovhsp_max=100.0:qcovhsp_min=100.0:qcovhsp_std=0.0:qcovhsp_sum=300.0:qend_avg=157.0:qend_max=157.0:qend_min=157.0:qend_std=0.0:qend_sum=471.0:qstart_avg=1.0:qstart_max=1.0:qstart_min=1.0:qstart_std=0.0:qstart_sum=3.0:ref_name_counter=RS_GCF_004792415.1_protein.faa_NZ_CP038853.1_1513@PF00015_full_PFAM.318.529--3:scovhsp_avg=74.4:scovhsp_max=74.4:scovhsp_min=74.4:scovhsp_std=0.0:scovhsp_sum=223.20000000000002:send_avg=166.0:send_max=166.0:send_min=166.0:send_std=0.0:send_sum=498.0:sstart_avg=10.0:sstart_max=10.0:sstart_min=10.0:sstart_std=0.0:sstart_sum=30.0],458b3e23-7dad-4318-b00f-531f06fdfe68_4@MCPsignal.305.462:0[&&NHX:Sample=rhizpot1:Type=capture:besthit=100.0:bitscore=276.0:capture_class=c__Gammaproteobacteria:capture_domain=d__Bacteria:capture_family=f__Enterobacteriaceae:capture_genus=g__Pantoea:capture_order=o__Enterobacterales:capture_phylum=p__Proteobacteria:capture_species=s__Pantoea agglomerans:evalue=1.01e-95:gapopen=0.0:heptad=MCP-36H:length=157.0:mismatch=0.0:qcovhsp=100.0:qend=157.0:qstart=1.0:ref_name=RS_GCF_004792415.1_protein.faa_NZ_CP038853.1_1513@PF00015_full_PFAM.318.529:scovhsp=74.4:send=166.0:sstart=10.0])0:0[&&NHX:Sample_counter=rhizpot1--4:Type_counter=capture--4:besthit_avg=100.0:besthit_max=100.0:besthit_min=100.0:besthit_std=0.0:besthit_sum=400.0:bitscore_avg=276.0:bitscore_max=276.0:bitscore_min=276.0:bitscore_std=0.0:bitscore_sum=1104.0:capture_class_counter=c__Gammaproteobacteria--4:capture_domain_counter=d__Bacteria--4:capture_family_counter=f__Enterobacteriaceae--4:capture_genus_counter=g__Pantoea--4:capture_order_counter=o__Enterobacterales--4:capture_phylum_counter=p__Proteobacteria--4:capture_species_counter=s__Pantoea agglomerans--4:evalue_avg=1.01e-95:evalue_max=1.01e-95:evalue_min=1.01e-95:evalue_std=0.0:evalue_sum=4.04e-95:gapopen_avg=0.0:gapopen_max=0.0:gapopen_min=0.0:gapopen_std=0.0:gapopen_sum=0.0:gtdb_class_counter=:gtdb_domain_counter=:gtdb_family_counter=:gtdb_genus_counter=:gtdb_order_counter=:gtdb_phylum_counter=:gtdb_species_counter=:heptad_counter=MCP-36H--4:lbd_counter=:length_avg=157.0:length_max=157.0:length_min=157.0:length_std=0.0:length_sum=628.0:mismatch_avg=0.0:mismatch_max=0.0:mismatch_min=0.0:mismatch_std=0.0:mismatch_sum=0.0:name=N1099167:qcovhsp_avg=100.0:qcovhsp_max=100.0:qcovhsp_min=100.0:qcovhsp_std=0.0:qcovhsp_sum=400.0:qend_avg=157.0:qend_max=157.0:qend_min=157.0:qend_std=0.0:qend_sum=628.0:qstart_avg=1.0:qstart_max=1.0:qstart_min=1.0:qstart_std=0.0:qstart_sum=4.0:ref_name_counter=RS_GCF_004792415.1_protein.faa_NZ_CP038853.1_1513@PF00015_full_PFAM.318.529--4:scovhsp_avg=74.4:scovhsp_max=74.4:scovhsp_min=74.4:scovhsp_std=0.0:scovhsp_sum=297.6:send_avg=166.0:send_max=166.0:send_min=166.0:send_std=0.0:send_sum=664.0:sstart_avg=10.0:sstart_max=10.0:sstart_min=10.0:sstart_std=0.0:sstart_sum=40.0],f32b3a0a-d159-47f7-a383-dde217389dc1_1@MCPsignal.332.489:0[&&NHX:Sample=rhizpot1:Type=capture:besthit=100.0:bitscore=276.0:capture_class=c__Gammaproteobacteria:capture_domain=d__Bacteria:capture_family=f__Enterobacteriaceae:capture_genus=g__Pantoea:capture_order=o__Enterobacterales:capture_phylum=p__Proteobacteria:capture_species=s__Pantoea agglomerans:evalue=1.01e-95:gapopen=0.0:heptad=MCP-36H:lbd=TarH:length=157.0:mismatch=0.0:qcovhsp=100.0:qend=157.0:qstart=1.0:ref_name=RS_GCF_004792415.1_protein.faa_NZ_CP038853.1_1513@PF00015_full_PFAM.318.529:scovhsp=74.4:send=166.0:sstart=10.0])0:0[&&NHX:Sample_counter=rhizpot1--5:Type_counter=capture--5:besthit_avg=100.0:besthit_max=100.0:besthit_min=100.0:besthit_std=0.0:besthit_sum=500.0:bitscore_avg=276.0:bitscore_max=276.0:bitscore_min=276.0:bitscore_std=0.0:bitscore_sum=1380.0:capture_class_counter=c__Gammaproteobacteria--5:capture_domain_counter=d__Bacteria--5:capture_family_counter=f__Enterobacteriaceae--5:capture_genus_counter=g__Pantoea--5:capture_order_counter=o__Enterobacterales--5:capture_phylum_counter=p__Proteobacteria--5:capture_species_counter=s__Pantoea agglomerans--5:evalue_avg=1.01e-95:evalue_max=1.01e-95:evalue_min=1.01e-95:evalue_std=0.0:evalue_sum=5.05e-95:gapopen_avg=0.0:gapopen_max=0.0:gapopen_min=0.0:gapopen_std=0.0:gapopen_sum=0.0:gtdb_class_counter=:gtdb_domain_counter=:gtdb_family_counter=:gtdb_genus_counter=:gtdb_order_counter=:gtdb_phylum_counter=:gtdb_species_counter=:heptad_counter=MCP-36H--5:lbd_counter=TarH--1:length_avg=157.0:length_max=157.0:length_min=157.0:length_std=0.0:length_sum=785.0:mismatch_avg=0.0:mismatch_max=0.0:mismatch_min=0.0:mismatch_std=0.0:mismatch_sum=0.0:name=N1099169:qcovhsp_avg=100.0:qcovhsp_max=100.0:qcovhsp_min=100.0:qcovhsp_std=0.0:qcovhsp_sum=500.0:qend_avg=157.0:qend_max=157.0:qend_min=157.0:qend_std=0.0:qend_sum=785.0:qstart_avg=1.0:qstart_max=1.0:qstart_min=1.0:qstart_std=0.0:qstart_sum=5.0:ref_name_counter=RS_GCF_004792415.1_protein.faa_NZ_CP038853.1_1513@PF00015_full_PFAM.318.529--5:scovhsp_avg=74.4:scovhsp_max=74.4:scovhsp_min=74.4:scovhsp_std=0.0:scovhsp_sum=372.0:send_avg=166.0:send_max=166.0:send_min=166.0:send_std=0.0:send_sum=830.0:sstart_avg=10.0:sstart_max=10.0:sstart_min=10.0:sstart_std=0.0:sstart_sum=50.0],95bc5e55-d55e-4653-b311-a928fb8120e1_6@MCPsignal.223.380:0[&&NHX:Sample=rhizpot1:Type=capture:besthit=100.0:bitscore=276.0:capture_class=c__Gammaproteobacteria:capture_domain=d__Bacteria:capture_family=f__Enterobacteriaceae:capture_genus=g__Pantoea:capture_order=o__Enterobacterales:capture_phylum=p__Proteobacteria:capture_species=s__Pantoea agglomerans:evalue=1.01e-95:gapopen=0.0:heptad=MCP-36H:length=157.0:mismatch=0.0:qcovhsp=100.0:qend=157.0:qstart=1.0:ref_name=RS_GCF_004792415.1_protein.faa_NZ_CP038853.1_1513@PF00015_full_PFAM.318.529:scovhsp=74.4:send=166.0:sstart=10.0]):5e-09[&&NHX:Sample_counter=rhizpot1--6:Type_counter=capture--6:besthit_avg=100.0:besthit_max=100.0:besthit_min=100.0:besthit_std=0.0:besthit_sum=600.0:bitscore_avg=276.0:bitscore_max=276.0:bitscore_min=276.0:bitscore_std=0.0:bitscore_sum=1656.0:capture_class_counter=c__Gammaproteobacteria--6:capture_domain_counter=d__Bacteria--6:capture_family_counter=f__Enterobacteriaceae--6:capture_genus_counter=g__Pantoea--6:capture_order_counter=o__Enterobacterales--6:capture_phylum_counter=p__Proteobacteria--6:capture_species_counter=s__Pantoea agglomerans--6:evalue_avg=1.01e-95:evalue_max=1.01e-95:evalue_min=1.01e-95:evalue_std=0.0:evalue_sum=6.06e-95:gapopen_avg=0.0:gapopen_max=0.0:gapopen_min=0.0:gapopen_std=0.0:gapopen_sum=0.0:gtdb_class_counter=:gtdb_domain_counter=:gtdb_family_counter=:gtdb_genus_counter=:gtdb_order_counter=:gtdb_phylum_counter=:gtdb_species_counter=:heptad_counter=MCP-36H--6:lbd_counter=TarH--1:length_avg=157.0:length_max=157.0:length_min=157.0:length_std=0.0:length_sum=942.0:mismatch_avg=0.0:mismatch_max=0.0:mismatch_min=0.0:mismatch_std=0.0:mismatch_sum=0.0:name=N1099171:qcovhsp_avg=100.0:qcovhsp_max=100.0:qcovhsp_min=100.0:qcovhsp_std=0.0:qcovhsp_sum=600.0:qend_avg=157.0:qend_max=157.0:qend_min=157.0:qend_std=0.0:qend_sum=942.0:qstart_avg=1.0:qstart_max=1.0:qstart_min=1.0:qstart_std=0.0:qstart_sum=6.0:ref_name_counter=RS_GCF_004792415.1_protein.faa_NZ_CP038853.1_1513@PF00015_full_PFAM.318.529--6:scovhsp_avg=74.39999999999999:scovhsp_max=74.4:scovhsp_min=74.4:scovhsp_std=1.556721137788958e-14:scovhsp_sum=446.4:send_avg=166.0:send_max=166.0:send_min=166.0:send_std=0.0:send_sum=996.0:sstart_avg=10.0:sstart_max=10.0:sstart_min=10.0:sstart_std=0.0:sstart_sum=60.0],5b4d774c-0a43-487a-9d6b-d98249749ea5_4@MCPsignal.140.297:0.00967573[&&NHX:Sample=rhizpot1:Type=capture:besthit=98.7:bitscore=273.0:capture_class=c__Clostridia:capture_domain=d__Bacteria:capture_family=f__Lachnospiraceae:capture_genus=g__Sporofaciens:capture_order=o__Lachnospirales:capture_phylum=p__Firmicutes_A:capture_species=s__Sporofaciens musculi:evalue=2.37e-94:gapopen=0.0:heptad=MCP-36H:length=157.0:mismatch=2.0:qcovhsp=100.0:qend=157.0:qstart=1.0:ref_name=RS_GCF_004792415.1_protein.faa_NZ_CP038853.1_1513@PF00015_full_PFAM.318.529:scovhsp=74.4:send=166.0:sstart=10.0])0:5e-09[&&NHX:Sample_counter=rhizpot1--7:Type_counter=capture--7:besthit_avg=99.81428571428572:besthit_max=100.0:besthit_min=98.7:besthit_std=0.4913538149119944:besthit_sum=698.7:bitscore_avg=275.57142857142856:bitscore_max=276.0:bitscore_min=273.0:bitscore_std=1.133893419027682:bitscore_sum=1929.0:capture_class_counter=c__Clostridia--1||c__Gammaproteobacteria--6:capture_domain_counter=d__Bacteria--7:capture_family_counter=f__Enterobacteriaceae--6||f__Lachnospiraceae--1:capture_genus_counter=g__Pantoea--6||g__Sporofaciens--1:capture_order_counter=o__Enterobacterales--6||o__Lachnospirales--1:capture_phylum_counter=p__Firmicutes_A--1||p__Proteobacteria--6:capture_species_counter=s__Pantoea agglomerans--6||s__Sporofaciens musculi--1:evalue_avg=4.2514285714285726e-95:evalue_max=2.37e-94:evalue_min=1.01e-95:evalue_std=8.576013892579364e-95:evalue_sum=2.976000000000001e-94:gapopen_avg=0.0:gapopen_max=0.0:gapopen_min=0.0:gapopen_std=0.0:gapopen_sum=0.0:gtdb_class_counter=:gtdb_domain_counter=:gtdb_family_counter=:gtdb_genus_counter=:gtdb_order_counter=:gtdb_phylum_counter=:gtdb_species_counter=:heptad_counter=MCP-36H--7:lbd_counter=TarH--1:length_avg=157.0:length_max=157.0:length_min=157.0:length_std=0.0:length_sum=1099.0:mismatch_avg=0.2857142857142857:mismatch_max=2.0:mismatch_min=0.0:mismatch_std=0.7559289460184546:mismatch_sum=2.0:name=N1099173:qcovhsp_avg=100.0:qcovhsp_max=100.0:qcovhsp_min=100.0:qcovhsp_std=0.0:qcovhsp_sum=700.0:qend_avg=157.0:qend_max=157.0:qend_min=157.0:qend_std=0.0:qend_sum=1099.0:qstart_avg=1.0:qstart_max=1.0:qstart_min=1.0:qstart_std=0.0:qstart_sum=7.0:ref_name_counter=RS_GCF_004792415.1_protein.faa_NZ_CP038853.1_1513@PF00015_full_PFAM.318.529--7:scovhsp_avg=74.39999999999999:scovhsp_max=74.4:scovhsp_min=74.4:scovhsp_std=1.5349477418661813e-14:scovhsp_sum=520.8:send_avg=166.0:send_max=166.0:send_min=166.0:send_std=0.0:send_sum=1162.0:sstart_avg=10.0:sstart_max=10.0:sstart_min=10.0:sstart_std=0.0:sstart_sum=70.0],(RS_GCF_004792415.1_protein.faa_NZ_CP038853.1_1513@PF00015_full_PFAM.318.529:5e-09[&&NHX:Type=GTDB:gtdb_class=c__Gammaproteobacteria:gtdb_domain=d__Bacteria:gtdb_family=f__Enterobacteriaceae:gtdb_genus=g__Pantoea:gtdb_order=o__Enterobacterales:gtdb_phylum=p__Proteobacteria:gtdb_species=s__Pantoea vagans:heptad=MCP-36H:species=d__Bacteria_p__Proteobacteria_c__Gammaproteobacteria_o__Enterobacterales_f__Enterobacteriaceae_g__Pantoea_s__Pantoea vagans],RS_GCF_008632075.1_protein.faa_NZ_VWVM01000005.1_244@PF00015_full_PFAM.318.533:0.00305005[&&NHX:Type=GTDB:gtdb_class=c__Gammaproteobacteria:gtdb_domain=d__Bacteria:gtdb_family=f__Enterobacteriaceae:gtdb_genus=g__Pantoea:gtdb_order=o__Enterobacterales:gtdb_phylum=p__Proteobacteria:gtdb_species=s__Pantoea sp008632075:heptad=MCP-36H:species=d__Bacteria_p__Proteobacteria_c__Gammaproteobacteria_o__Enterobacterales_f__Enterobacteriaceae_g__Pantoea_s__Pantoea sp008632075])0:1.8e-08[&&NHX:Sample_counter=:Type_counter=GTDB--2:capture_class_counter=:capture_domain_counter=:capture_family_counter=:capture_genus_counter=:capture_order_counter=:capture_phylum_counter=:capture_species_counter=:evoltype=D:gtdb_class_counter=c__Gammaproteobacteria--2:gtdb_domain_counter=d__Bacteria--2:gtdb_family_counter=f__Enterobacteriaceae--2:gtdb_genus_counter=g__Pantoea--2:gtdb_order_counter=o__Enterobacterales--2:gtdb_phylum_counter=p__Proteobacteria--2:gtdb_species_counter=s__Pantoea sp008632075--1||s__Pantoea vagans--1:heptad_counter=MCP-36H--2:lbd_counter=:lca=d__Bacteria:lca_tree=g__Pantoea:name=N1099176:ref_name_counter=])0:5e-09[&&NHX:Sample_counter=rhizpot1--7:Type_counter=GTDB--2||capture--7:besthit_avg=99.81428571428572:besthit_max=100.0:besthit_min=98.7:besthit_std=0.4913538149119944:besthit_sum=698.7:bitscore_avg=275.57142857142856:bitscore_max=276.0:bitscore_min=273.0:bitscore_std=1.133893419027682:bitscore_sum=1929.0:capture_class_counter=c__Clostridia--1||c__Gammaproteobacteria--6:capture_domain_counter=d__Bacteria--7:capture_family_counter=f__Enterobacteriaceae--6||f__Lachnospiraceae--1:capture_genus_counter=g__Pantoea--6||g__Sporofaciens--1:capture_order_counter=o__Enterobacterales--6||o__Lachnospirales--1:capture_phylum_counter=p__Firmicutes_A--1||p__Proteobacteria--6:capture_species_counter=s__Pantoea agglomerans--6||s__Sporofaciens musculi--1:evalue_avg=4.2514285714285726e-95:evalue_max=2.37e-94:evalue_min=1.01e-95:evalue_std=8.576013892579364e-95:evalue_sum=2.976000000000001e-94:gapopen_avg=0.0:gapopen_max=0.0:gapopen_min=0.0:gapopen_std=0.0:gapopen_sum=0.0:gtdb_class_counter=c__Gammaproteobacteria--2:gtdb_domain_counter=d__Bacteria--2:gtdb_family_counter=f__Enterobacteriaceae--2:gtdb_genus_counter=g__Pantoea--2:gtdb_order_counter=o__Enterobacterales--2:gtdb_phylum_counter=p__Proteobacteria--2:gtdb_species_counter=s__Pantoea sp008632075--1||s__Pantoea vagans--1:heptad_counter=MCP-36H--9:lbd_counter=TarH--1:lca_tree=g__Pantoea:length_avg=157.0:length_max=157.0:length_min=157.0:length_std=0.0:length_sum=1099.0:mismatch_avg=0.2857142857142857:mismatch_max=2.0:mismatch_min=0.0:mismatch_std=0.7559289460184546:mismatch_sum=2.0:name=N1099177:qcovhsp_avg=100.0:qcovhsp_max=100.0:qcovhsp_min=100.0:qcovhsp_std=0.0:qcovhsp_sum=700.0:qend_avg=157.0:qend_max=157.0:qend_min=157.0:qend_std=0.0:qend_sum=1099.0:qstart_avg=1.0:qstart_max=1.0:qstart_min=1.0:qstart_std=0.0:qstart_sum=7.0:ref_name_counter=RS_GCF_004792415.1_protein.faa_NZ_CP038853.1_1513@PF00015_full_PFAM.318.529--7:scovhsp_avg=74.39999999999999:scovhsp_max=74.4:scovhsp_min=74.4:scovhsp_std=1.5349477418661813e-14:scovhsp_sum=520.8:send_avg=166.0:send_max=166.0:send_min=166.0:send_std=0.0:send_sum=1162.0:sstart_avg=10.0:sstart_max=10.0:sstart_min=10.0:sstart_std=0.0:sstart_sum=70.0])0.625:0.00343221[&&NHX:Sample_counter=rhizpot1--9||rhizpot3--2:Type_counter=GTDB--10||capture--11:besthit_avg=99.65454545454546:besthit_max=100.0:besthit_min=98.7:besthit_std=0.5279462782587553:besthit_sum=1096.2:bitscore_avg=274.72727272727275:bitscore_max=276.0:bitscore_min=269.0:bitscore_std=2.2401298663653:bitscore_sum=3022.0:capture_class_counter=c__Clostridia--1||c__Gammaproteobacteria--10:capture_domain_counter=d__Bacteria--11:capture_family_counter=f__Burkholderiaceae--1||f__Enterobacteriaceae--9||f__Lachnospiraceae--1:capture_genus_counter=g__Aquabacterium--1||g__Pantoea--9||g__Sporofaciens--1:capture_order_counter=o__Burkholderiales--1||o__Enterobacterales--9||o__Lachnospirales--1:capture_phylum_counter=p__Firmicutes_A--1||p__Proteobacteria--10:capture_species_counter=s__Aquabacterium sp903894125--1||s__Pantoea agglomerans--9||s__Sporofaciens musculi--1:evalue_avg=7.425636363636363e-94:evalue_max=7.58e-93:evalue_min=1.01e-95:evalue_std=2.2693369107616997e-93:evalue_sum=8.1682e-93:gapopen_avg=0.09090909090909091:gapopen_max=1.0:gapopen_min=0.0:gapopen_std=0.30151134457776363:gapopen_sum=1.0:gtdb_class_counter=c__Gammaproteobacteria--10:gtdb_domain_counter=d__Bacteria--10:gtdb_family_counter=f__Enterobacteriaceae--10:gtdb_genus_counter=g__Pantoea--10:gtdb_order_counter=o__Enterobacterales--10:gtdb_phylum_counter=p__Proteobacteria--10:gtdb_species_counter=s__Pantoea agglomerans--1||s__Pantoea anthophila--1||s__Pantoea deleyi--1||s__Pantoea eucalypti--1||s__Pantoea sp002419935--1||s__Pantoea sp003236715--1||s__Pantoea sp003512445--1||s__Pantoea sp008632075--1||s__Pantoea sp900115075--1||s__Pantoea vagans--1:heptad_counter=MCP-36H--21:lbd_counter=TarH--1:lca_tree=g__Pantoea:length_avg=156.8181818181818:length_max=157.0:length_min=155.0:length_std=0.6030226891555271:length_sum=1725.0:mismatch_avg=0.45454545454545453:mismatch_max=2.0:mismatch_min=0.0:mismatch_std=0.6875516509523286:mismatch_sum=5.0:name=N1099178:qcovhsp_avg=100.0:qcovhsp_max=100.0:qcovhsp_min=100.0:qcovhsp_std=0.0:qcovhsp_sum=1100.0:qend_avg=156.72727272727272:qend_max=157.0:qend_min=155.0:qend_std=0.6466697906828633:qend_sum=1724.0:qstart_avg=1.0:qstart_max=1.0:qstart_min=1.0:qstart_std=0.0:qstart_sum=11.0:ref_name_counter=RS_GCF_004792415.1_protein.faa_NZ_CP038853.1_1513@PF00015_full_PFAM.318.529--11:scovhsp_avg=74.31818181818181:scovhsp_max=74.4:scovhsp_min=73.5:scovhsp_std=0.27136021011998895:scovhsp_sum=817.5:send_avg=165.8181818181818:send_max=166.0:send_min=164.0:send_std=0.6030226891555271:send_sum=1824.0:sstart_avg=10.0:sstart_max=10.0:sstart_min=10.0:sstart_std=0.0:sstart_sum=110.0],RS_GCF_002095315.1_protein.faa_NZ_MLFN01000039.1_27@PF00015_full_PFAM.317.529:5e-09[&&NHX:Type=GTDB:gtdb_class=c__Gammaproteobacteria:gtdb_domain=d__Bacteria:gtdb_family=f__Enterobacteriaceae:gtdb_genus=g__Pantoea:gtdb_order=o__Enterobacterales:gtdb_phylum=p__Proteobacteria:gtdb_species=s__Pantoea conspicua:heptad=MCP-36H:species=d__Bacteria_p__Proteobacteria_c__Gammaproteobacteria_o__Enterobacterales_f__Enterobacteriaceae_g__Pantoea_s__Pantoea conspicua])0.289:0.00340523[&&NHX:Sample_counter=rhizpot1--9||rhizpot3--2:Type_counter=GTDB--11||capture--11:besthit_avg=99.65454545454546:besthit_max=100.0:besthit_min=98.7:besthit_std=0.5279462782587553:besthit_sum=1096.2:bitscore_avg=274.72727272727275:bitscore_max=276.0:bitscore_min=269.0:bitscore_std=2.2401298663653:bitscore_sum=3022.0:capture_class_counter=c__Clostridia--1||c__Gammaproteobacteria--10:capture_domain_counter=d__Bacteria--11:capture_family_counter=f__Burkholderiaceae--1||f__Enterobacteriaceae--9||f__Lachnospiraceae--1:capture_genus_counter=g__Aquabacterium--1||g__Pantoea--9||g__Sporofaciens--1:capture_order_counter=o__Burkholderiales--1||o__Enterobacterales--9||o__Lachnospirales--1:capture_phylum_counter=p__Firmicutes_A--1||p__Proteobacteria--10:capture_species_counter=s__Aquabacterium sp903894125--1||s__Pantoea agglomerans--9||s__Sporofaciens musculi--1:evalue_avg=7.425636363636363e-94:evalue_max=7.58e-93:evalue_min=1.01e-95:evalue_std=2.2693369107616997e-93:evalue_sum=8.1682e-93:gapopen_avg=0.09090909090909091:gapopen_max=1.0:gapopen_min=0.0:gapopen_std=0.30151134457776363:gapopen_sum=1.0:gtdb_class_counter=c__Gammaproteobacteria--11:gtdb_domain_counter=d__Bacteria--11:gtdb_family_counter=f__Enterobacteriaceae--11:gtdb_genus_counter=g__Pantoea--11:gtdb_order_counter=o__Enterobacterales--11:gtdb_phylum_counter=p__Proteobacteria--11:gtdb_species_counter=s__Pantoea agglomerans--1||s__Pantoea anthophila--1||s__Pantoea conspicua--1||s__Pantoea deleyi--1||s__Pantoea eucalypti--1||s__Pantoea sp002419935--1||s__Pantoea sp003236715--1||s__Pantoea sp003512445--1||s__Pantoea sp008632075--1||s__Pantoea sp900115075--1||s__Pantoea vagans--1:heptad_counter=MCP-36H--22:lbd_counter=TarH--1:lca_tree=g__Pantoea:length_avg=156.8181818181818:length_max=157.0:length_min=155.0:length_std=0.6030226891555271:length_sum=1725.0:mismatch_avg=0.45454545454545453:mismatch_max=2.0:mismatch_min=0.0:mismatch_std=0.6875516509523286:mismatch_sum=5.0:name=N1099180:qcovhsp_avg=100.0:qcovhsp_max=100.0:qcovhsp_min=100.0:qcovhsp_std=0.0:qcovhsp_sum=1100.0:qend_avg=156.72727272727272:qend_max=157.0:qend_min=155.0:qend_std=0.6466697906828633:qend_sum=1724.0:qstart_avg=1.0:qstart_max=1.0:qstart_min=1.0:qstart_std=0.0:qstart_sum=11.0:ref_name_counter=RS_GCF_004792415.1_protein.faa_NZ_CP038853.1_1513@PF00015_full_PFAM.318.529--11:scovhsp_avg=74.31818181818181:scovhsp_max=74.4:scovhsp_min=73.5:scovhsp_std=0.27136021011998895:scovhsp_sum=817.5:send_avg=165.8181818181818:send_max=166.0:send_min=164.0:send_std=0.6030226891555271:send_sum=1824.0:sstart_avg=10.0:sstart_max=10.0:sstart_min=10.0:sstart_std=0.0:sstart_sum=110.0],(337000cb-cad3-4e21-9756-f4e2640a27bd_2@MCPsignal.241.385:0.0516546[&&NHX:Sample=rhizpot1:Type=capture:besthit=95.9:bitscore=238.0:capture_class=c__Gammaproteobacteria:capture_domain=d__Bacteria:capture_family=f__Burkholderiaceae:capture_genus=g__Aquabacterium:capture_order=o__Burkholderiales:capture_phylum=p__Proteobacteria:capture_species=s__Aquabacterium sp903894125:evalue=6.79e-81:gapopen=2.0:heptad=MCP-36H:length=146.0:mismatch=2.0:qcovhsp=98.6:qend=144.0:qstart=3.0:ref_name=GB_GCA_002095305.1_protein.faa_MIEI01000020.1_27@PF00015_full_PFAM.319.529:scovhsp=69.5:send=165.0:sstart=20.0],((2bac0312-8b38-4385-933c-59fc4f22939f_4@MCPsignal.387.488:5e-09[&&NHX:Sample=rhizpot1:Type=capture:capture_class=c__Gammaproteobacteria:capture_domain=d__Bacteria:capture_family=f__Enterobacteriaceae:capture_genus=g__Pantoea:capture_order=o__Enterobacterales:capture_phylum=p__Proteobacteria:capture_species=s__Pantoea agglomerans:heptad=MCP-36H],(70b3f818-d48e-45a3-bd5e-686a35823f0c_1@MCPsignal.23.163:5e-09[&&NHX:Sample=rhizpot3:Type=capture:besthit=100.0:bitscore=247.0:capture_class=c__Gammaproteobacteria:capture_domain=d__Bacteria:capture_family=f__Enterobacteriaceae:capture_genus=g__Pantoea:capture_order=o__Enterobacterales:capture_phylum=p__Proteobacteria:capture_species=s__Pantoea agglomerans:evalue=1.65e-84:gapopen=0.0:heptad=MCP-36H:length=140.0:mismatch=0.0:qcovhsp=100.0:qend=140.0:qstart=1.0:ref_name=RS_GCF_006494415.1_protein.faa_NZ_VHJA01000020.1_50@PF00015_full_PFAM.318.525:scovhsp=67.6:send=166.0:sstart=27.0],52178f37-6f64-4a07-aace-0f7a292172c2_4@MCPsignal.147.292:0.0108824[&&NHX:Sample=rhizpot1:Type=capture:besthit=98.6:bitscore=254.0:capture_class=c__Gammaproteobacteria:capture_domain=d__Bacteria:capture_family=f__Enterobacteriaceae:capture_genus=g__Pantoea:capture_order=o__Enterobacterales:capture_phylum=p__Proteobacteria:capture_species=s__Pantoea agglomerans:evalue=5.77e-87:gapopen=0.0:heptad=MCP-36H:length=145.0:mismatch=2.0:qcovhsp=100.0:qend=145.0:qstart=1.0:ref_name=GB_GCA_002095305.1_protein.faa_MIEI01000020.1_27@PF00015_full_PFAM.319.529:scovhsp=69.0:send=165.0:sstart=21.0])0:1.8e-08[&&NHX:Sample_counter=rhizpot1--1||rhizpot3--1:Type_counter=capture--2:besthit_avg=99.3:besthit_max=100.0:besthit_min=98.6:besthit_std=0.9899494936611706:besthit_sum=198.6:bitscore_avg=250.5:bitscore_max=254.0:bitscore_min=247.0:bitscore_std=4.949747468305833:bitscore_sum=501.0:capture_class_counter=c__Gammaproteobacteria--2:capture_domain_counter=d__Bacteria--2:capture_family_counter=f__Enterobacteriaceae--2:capture_genus_counter=g__Pantoea--2:capture_order_counter=o__Enterobacterales--2:capture_phylum_counter=p__Proteobacteria--2:capture_species_counter=s__Pantoea agglomerans--2:evalue_avg=8.27885e-85:evalue_max=1.65e-84:evalue_min=5.77e-87:evalue_std=1.162646182830357e-84:evalue_sum=1.65577e-84:gapopen_avg=0.0:gapopen_max=0.0:gapopen_min=0.0:gapopen_std=0.0:gapopen_sum=0.0:gtdb_class_counter=:gtdb_domain_counter=:gtdb_family_counter=:gtdb_genus_counter=:gtdb_order_counter=:gtdb_phylum_counter=:gtdb_species_counter=:heptad_counter=MCP-36H--2:lbd_counter=:length_avg=142.5:length_max=145.0:length_min=140.0:length_std=3.5355339059327378:length_sum=285.0:mismatch_avg=1.0:mismatch_max=2.0:mismatch_min=0.0:mismatch_std=1.4142135623730951:mismatch_sum=2.0:name=N1099185:qcovhsp_avg=100.0:qcovhsp_max=100.0:qcovhsp_min=100.0:qcovhsp_std=0.0:qcovhsp_sum=200.0:qend_avg=142.5:qend_max=145.0:qend_min=140.0:qend_std=3.5355339059327378:qend_sum=285.0:qstart_avg=1.0:qstart_max=1.0:qstart_min=1.0:qstart_std=0.0:qstart_sum=2.0:ref_name_counter=GB_GCA_002095305.1_protein.faa_MIEI01000020.1_27@PF00015_full_PFAM.319.529--1||RS_GCF_006494415.1_protein.faa_NZ_VHJA01000020.1_50@PF00015_full_PFAM.318.525--1:scovhsp_avg=68.3:scovhsp_max=69.0:scovhsp_min=67.6:scovhsp_std=0.9899494936611706:scovhsp_sum=136.6:send_avg=165.5:send_max=166.0:send_min=165.0:send_std=0.7071067811865476:send_sum=331.0:sstart_avg=24.0:sstart_max=27.0:sstart_min=21.0:sstart_std=4.242640687119285:sstart_sum=48.0])0:1.8e-08[&&NHX:Sample_counter=rhizpot1--2||rhizpot3--1:Type_counter=capture--3:besthit_avg=99.3:besthit_max=100.0:besthit_min=98.6:besthit_std=0.9899494936611706:besthit_sum=198.6:bitscore_avg=250.5:bitscore_max=254.0:bitscore_min=247.0:bitscore_std=4.949747468305833:bitscore_sum=501.0:capture_class_counter=c__Gammaproteobacteria--3:capture_domain_counter=d__Bacteria--3:capture_family_counter=f__Enterobacteriaceae--3:capture_genus_counter=g__Pantoea--3:capture_order_counter=o__Enterobacterales--3:capture_phylum_counter=p__Proteobacteria--3:capture_species_counter=s__Pantoea agglomerans--3:evalue_avg=8.27885e-85:evalue_max=1.65e-84:evalue_min=5.77e-87:evalue_std=1.162646182830357e-84:evalue_sum=1.65577e-84:gapopen_avg=0.0:gapopen_max=0.0:gapopen_min=0.0:gapopen_std=0.0:gapopen_sum=0.0:gtdb_class_counter=:gtdb_domain_counter=:gtdb_family_counter=:gtdb_genus_counter=:gtdb_order_counter=:gtdb_phylum_counter=:gtdb_species_counter=:heptad_counter=MCP-36H--3:lbd_counter=:length_avg=142.5:length_max=145.0:length_min=140.0:length_std=3.5355339059327378:length_sum=285.0:mismatch_avg=1.0:mismatch_max=2.0:mismatch_min=0.0:mismatch_std=1.4142135623730951:mismatch_sum=2.0:name=N1099186:qcovhsp_avg=100.0:qcovhsp_max=100.0:qcovhsp_min=100.0:qcovhsp_std=0.0:qcovhsp_sum=200.0:qend_avg=142.5:qend_max=145.0:qend_min=140.0:qend_std=3.5355339059327378:qend_sum=285.0:qstart_avg=1.0:qstart_max=1.0:qstart_min=1.0:qstart_std=0.0:qstart_sum=2.0:ref_name_counter=GB_GCA_002095305.1_protein.faa_MIEI01000020.1_27@PF00015_full_PFAM.319.529--1||RS_GCF_006494415.1_protein.faa_NZ_VHJA01000020.1_50@PF00015_full_PFAM.318.525--1:scovhsp_avg=68.3:scovhsp_max=69.0:scovhsp_min=67.6:scovhsp_std=0.9899494936611706:scovhsp_sum=136.6:send_avg=165.5:send_max=166.0:send_min=165.0:send_std=0.7071067811865476:send_sum=331.0:sstart_avg=24.0:sstart_max=27.0:sstart_min=21.0:sstart_std=4.242640687119285:sstart_sum=48.0],(0de2c4e8-411c-4d14-b154-5c8a32344352_6@MCPsignal.22.158:0.00596564[&&NHX:Sample=rhizpot1:Type=capture:besthit=100.0:bitscore=239.0:capture_class=c__Gammaproteobacteria:capture_domain=d__Bacteria:capture_family=f__Enterobacteriaceae:capture_genus=g__Pantoea:capture_order=o__Enterobacterales:capture_phylum=p__Proteobacteria:capture_species=s__Pantoea agglomerans:evalue=1.55e-81:gapopen=0.0:heptad=MCP-36H:length=135.0:mismatch=0.0:qcovhsp=99.3:qend=136.0:qstart=2.0:ref_name=RS_GCF_006494415.1_protein.faa_NZ_VHJA01000020.1_50@PF00015_full_PFAM.318.525:scovhsp=65.2:send=166.0:sstart=32.0],13b4faf2-652b-49f2-bc10-7eb6a2950e7d_5@MCPsignal.337.440:5e-09[&&NHX:Sample=rhizpot1:Type=capture:capture_class=c__Gammaproteobacteria:capture_domain=d__Bacteria:capture_family=f__Enterobacteriaceae:capture_genus=g__Pantoea:capture_order=o__Enterobacterales:capture_phylum=p__Proteobacteria:capture_species=s__Pantoea agglomerans:heptad=MCP-36H])0:1.8e-08[&&NHX:Sample_counter=rhizpot1--2:Type_counter=capture--2:besthit_avg=100.0:besthit_max=100.0:besthit_min=100.0:besthit_std=0:besthit_sum=100.0:bitscore_avg=239.0:bitscore_max=239.0:bitscore_min=239.0:bitscore_std=0:bitscore_sum=239.0:capture_class_counter=c__Gammaproteobacteria--2:capture_domain_counter=d__Bacteria--2:capture_family_counter=f__Enterobacteriaceae--2:capture_genus_counter=g__Pantoea--2:capture_order_counter=o__Enterobacterales--2:capture_phylum_counter=p__Proteobacteria--2:capture_species_counter=s__Pantoea agglomerans--2:evalue_avg=1.55e-81:evalue_max=1.55e-81:evalue_min=1.55e-81:evalue_std=0:evalue_sum=1.55e-81:gapopen_avg=0.0:gapopen_max=0.0:gapopen_min=0.0:gapopen_std=0:gapopen_sum=0.0:gtdb_class_counter=:gtdb_domain_counter=:gtdb_family_counter=:gtdb_genus_counter=:gtdb_order_counter=:gtdb_phylum_counter=:gtdb_species_counter=:heptad_counter=MCP-36H--2:lbd_counter=:length_avg=135.0:length_max=135.0:length_min=135.0:length_std=0:length_sum=135.0:mismatch_avg=0.0:mismatch_max=0.0:mismatch_min=0.0:mismatch_std=0:mismatch_sum=0.0:name=N1099189:qcovhsp_avg=99.3:qcovhsp_max=99.3:qcovhsp_min=99.3:qcovhsp_std=0:qcovhsp_sum=99.3:qend_avg=136.0:qend_max=136.0:qend_min=136.0:qend_std=0:qend_sum=136.0:qstart_avg=2.0:qstart_max=2.0:qstart_min=2.0:qstart_std=0:qstart_sum=2.0:ref_name_counter=RS_GCF_006494415.1_protein.faa_NZ_VHJA01000020.1_50@PF00015_full_PFAM.318.525--1:scovhsp_avg=65.2:scovhsp_max=65.2:scovhsp_min=65.2:scovhsp_std=0:scovhsp_sum=65.2:send_avg=166.0:send_max=166.0:send_min=166.0:send_std=0:send_sum=166.0:sstart_avg=32.0:sstart_max=32.0:sstart_min=32.0:sstart_std=0:sstart_sum=32.0])0.364:1.8e-08[&&NHX:Sample_counter=rhizpot1--4||rhizpot3--1:Type_counter=capture--5:besthit_avg=99.53333333333335:besthit_max=100.0:besthit_min=98.6:besthit_std=0.8082903768654793:besthit_sum=298.6:bitscore_avg=246.66666666666666:bitscore_max=254.0:bitscore_min=239.0:bitscore_std=7.505553499465135:bitscore_sum=740.0:capture_class_counter=c__Gammaproteobacteria--5:capture_domain_counter=d__Bacteria--5:capture_family_counter=f__Enterobacteriaceae--5:capture_genus_counter=g__Pantoea--5:capture_order_counter=o__Enterobacterales--5:capture_phylum_counter=p__Proteobacteria--5:capture_species_counter=s__Pantoea agglomerans--5:evalue_avg=5.1721859e-82:evalue_max=1.55e-81:evalue_min=5.77e-87:evalue_std=8.944153154459421e-82:evalue_sum=1.55165577e-81:gapopen_avg=0.0:gapopen_max=0.0:gapopen_min=0.0:gapopen_std=0.0:gapopen_sum=0.0:gtdb_class_counter=:gtdb_domain_counter=:gtdb_family_counter=:gtdb_genus_counter=:gtdb_order_counter=:gtdb_phylum_counter=:gtdb_species_counter=:heptad_counter=MCP-36H--5:lbd_counter=:length_avg=140.0:length_max=145.0:length_min=135.0:length_std=5.0:length_sum=420.0:mismatch_avg=0.6666666666666666:mismatch_max=2.0:mismatch_min=0.0:mismatch_std=1.1547005383792517:mismatch_sum=2.0:name=N1099190:qcovhsp_avg=99.76666666666667:qcovhsp_max=100.0:qcovhsp_min=99.3:qcovhsp_std=0.40414518843273967:qcovhsp_sum=299.3:qend_avg=140.33333333333334:qend_max=145.0:qend_min=136.0:qend_std=4.509249752822894:qend_sum=421.0:qstart_avg=1.3333333333333333:qstart_max=2.0:qstart_min=1.0:qstart_std=0.5773502691896257:qstart_sum=4.0:ref_name_counter=GB_GCA_002095305.1_protein.faa_MIEI01000020.1_27@PF00015_full_PFAM.319.529--1||RS_GCF_006494415.1_protein.faa_NZ_VHJA01000020.1_50@PF00015_full_PFAM.318.525--2:scovhsp_avg=67.26666666666667:scovhsp_max=69.0:scovhsp_min=65.2:scovhsp_std=1.921804707386608:scovhsp_sum=201.79999999999998:send_avg=165.66666666666666:send_max=166.0:send_min=165.0:send_std=0.5773502691896258:send_sum=497.0:sstart_avg=26.666666666666668:sstart_max=32.0:sstart_min=21.0:sstart_std=5.507570547286102:sstart_sum=80.0])0:5e-09[&&NHX:Sample_counter=rhizpot1--5||rhizpot3--1:Type_counter=capture--6:besthit_avg=98.625:besthit_max=100.0:besthit_min=95.9:besthit_std=1.9328303943526246:besthit_sum=394.5:bitscore_avg=244.5:bitscore_max=254.0:bitscore_min=238.0:bitscore_std=7.505553499465135:bitscore_sum=978.0:capture_class_counter=c__Gammaproteobacteria--6:capture_domain_counter=d__Bacteria--6:capture_family_counter=f__Burkholderiaceae--1||f__Enterobacteriaceae--5:capture_genus_counter=g__Aquabacterium--1||g__Pantoea--5:capture_order_counter=o__Burkholderiales--1||o__Enterobacterales--5:capture_phylum_counter=p__Proteobacteria--6:capture_species_counter=s__Aquabacterium sp903894125--1||s__Pantoea agglomerans--5:evalue_avg=2.0854139425000001e-81:evalue_max=6.79e-81:evalue_min=5.77e-87:evalue_std=3.220289711410022e-81:evalue_sum=8.341655770000001e-81:gapopen_avg=0.5:gapopen_max=2.0:gapopen_min=0.0:gapopen_std=1.0:gapopen_sum=2.0:gtdb_class_counter=:gtdb_domain_counter=:gtdb_family_counter=:gtdb_genus_counter=:gtdb_order_counter=:gtdb_phylum_counter=:gtdb_species_counter=:heptad_counter=MCP-36H--6:lbd_counter=:length_avg=141.5:length_max=146.0:length_min=135.0:length_std=5.066228051190222:length_sum=566.0:mismatch_avg=1.0:mismatch_max=2.0:mismatch_min=0.0:mismatch_std=1.1547005383792515:mismatch_sum=4.0:name=N1099191:qcovhsp_avg=99.475:qcovhsp_max=100.0:qcovhsp_min=98.6:qcovhsp_std=0.6701989754294394:qcovhsp_sum=397.9:qend_avg=141.25:qend_max=145.0:qend_min=136.0:qend_std=4.112987559751022:qend_sum=565.0:qstart_avg=1.75:qstart_max=3.0:qstart_min=1.0:qstart_std=0.9574271077563381:qstart_sum=7.0:ref_name_counter=GB_GCA_002095305.1_protein.faa_MIEI01000020.1_27@PF00015_full_PFAM.319.529--2||RS_GCF_006494415.1_protein.faa_NZ_VHJA01000020.1_50@PF00015_full_PFAM.318.525--2:scovhsp_avg=67.82499999999999:scovhsp_max=69.5:scovhsp_min=65.2:scovhsp_std=1.925919693722109:scovhsp_sum=271.29999999999995:send_avg=165.5:send_max=166.0:send_min=165.0:send_std=0.5773502691896257:send_sum=662.0:sstart_avg=25.0:sstart_max=32.0:sstart_min=20.0:sstart_std=5.597618541248888:sstart_sum=100.0])0:1.8e-08[&&NHX:Sample_counter=rhizpot1--14||rhizpot3--3:Type_counter=GTDB--11||capture--17:besthit_avg=99.38000000000002:besthit_max=100.0:besthit_min=95.9:besthit_std=1.1053118499836518:besthit_sum=1490.7000000000003:bitscore_avg=266.6666666666667:bitscore_max=276.0:bitscore_min=238.0:bitscore_std=14.39080394193591:bitscore_sum=4000.0:capture_class_counter=c__Clostridia--1||c__Gammaproteobacteria--16:capture_domain_counter=d__Bacteria--17:capture_family_counter=f__Burkholderiaceae--2||f__Enterobacteriaceae--14||f__Lachnospiraceae--1:capture_genus_counter=g__Aquabacterium--2||g__Pantoea--14||g__Sporofaciens--1:capture_order_counter=o__Burkholderiales--2||o__Enterobacterales--14||o__Lachnospirales--1:capture_phylum_counter=p__Firmicutes_A--1||p__Proteobacteria--16:capture_species_counter=s__Aquabacterium sp903894125--2||s__Pantoea agglomerans--14||s__Sporofaciens musculi--1:evalue_avg=5.561103846672112e-82:evalue_max=6.79e-81:evalue_min=1.01e-95:evalue_std=1.7701436851185798e-81:evalue_sum=8.341655770008168e-81:gapopen_avg=0.2:gapopen_max=2.0:gapopen_min=0.0:gapopen_std=0.5606119105813882:gapopen_sum=3.0:gtdb_class_counter=c__Gammaproteobacteria--11:gtdb_domain_counter=d__Bacteria--11:gtdb_family_counter=f__Enterobacteriaceae--11:gtdb_genus_counter=g__Pantoea--11:gtdb_order_counter=o__Enterobacterales--11:gtdb_phylum_counter=p__Proteobacteria--11:gtdb_species_counter=s__Pantoea agglomerans--1||s__Pantoea anthophila--1||s__Pantoea conspicua--1||s__Pantoea deleyi--1||s__Pantoea eucalypti--1||s__Pantoea sp002419935--1||s__Pantoea sp003236715--1||s__Pantoea sp003512445--1||s__Pantoea sp008632075--1||s__Pantoea sp900115075--1||s__Pantoea vagans--1:heptad_counter=MCP-36H--28:lbd_counter=TarH--1:lca_tree=g__Pantoea:length_avg=152.73333333333332:length_max=157.0:length_min=135.0:length_std=7.41105994604075:length_sum=2291.0:mismatch_avg=0.6:mismatch_max=2.0:mismatch_min=0.0:mismatch_std=0.828078671210825:mismatch_sum=9.0:name=N1099192:qcovhsp_avg=99.86:qcovhsp_max=100.0:qcovhsp_min=98.6:qcovhsp_std=0.39242833740697325:qcovhsp_sum=1497.9:qend_avg=152.6:qend_max=157.0:qend_min=136.0:qend_std=7.356241276241944:qend_sum=2289.0:qstart_avg=1.2:qstart_max=3.0:qstart_min=1.0:qstart_std=0.5606119105813882:qstart_sum=18.0:ref_name_counter=GB_GCA_002095305.1_protein.faa_MIEI01000020.1_27@PF00015_full_PFAM.319.529--2||RS_GCF_004792415.1_protein.faa_NZ_CP038853.1_1513@PF00015_full_PFAM.318.529--11||RS_GCF_006494415.1_protein.faa_NZ_VHJA01000020.1_50@PF00015_full_PFAM.318.525--2:scovhsp_avg=72.58666666666666:scovhsp_max=74.4:scovhsp_min=65.2:scovhsp_std=3.111468800299645:scovhsp_sum=1088.8:send_avg=165.73333333333332:send_max=166.0:send_min=164.0:send_std=0.5936168397046636:send_sum=2486.0:sstart_avg=14.0:sstart_max=32.0:sstart_min=10.0:sstart_std=7.338742593737898:sstart_sum=210.0],GB_GCA_002434205.1_protein.faa_DJJQ01000031.1_105@PF00015_full_PFAM.319.530:6e-09[&&NHX:Type=GTDB:gtdb_class=c__Gammaproteobacteria:gtdb_domain=d__Bacteria:gtdb_family=f__Enterobacteriaceae:gtdb_genus=g__Pantoea:gtdb_order=o__Enterobacterales:gtdb_phylum=p__Proteobacteria:gtdb_species=s__Pantoea sp002434205:heptad=MCP-36H:species=d__Bacteria_p__Proteobacteria_c__Gammaproteobacteria_o__Enterobacterales_f__Enterobacteriaceae_g__Pantoea_s__Pantoea sp002434205])0.884:0.0034121[&&NHX:Sample_counter=rhizpot1--14||rhizpot3--3:Type_counter=GTDB--12||capture--17:besthit_avg=99.38000000000002:besthit_max=100.0:besthit_min=95.9:besthit_std=1.1053118499836518:besthit_sum=1490.7000000000003:bitscore_avg=266.6666666666667:bitscore_max=276.0:bitscore_min=238.0:bitscore_std=14.39080394193591:bitscore_sum=4000.0:capture_class_counter=c__Clostridia--1||c__Gammaproteobacteria--16:capture_domain_counter=d__Bacteria--17:capture_family_counter=f__Burkholderiaceae--2||f__Enterobacteriaceae--14||f__Lachnospiraceae--1:capture_genus_counter=g__Aquabacterium--2||g__Pantoea--14||g__Sporofaciens--1:capture_order_counter=o__Burkholderiales--2||o__Enterobacterales--14||o__Lachnospirales--1:capture_phylum_counter=p__Firmicutes_A--1||p__Proteobacteria--16:capture_species_counter=s__Aquabacterium sp903894125--2||s__Pantoea agglomerans--14||s__Sporofaciens musculi--1:evalue_avg=5.561103846672112e-82:evalue_max=6.79e-81:evalue_min=1.01e-95:evalue_std=1.7701436851185798e-81:evalue_sum=8.341655770008168e-81:gapopen_avg=0.2:gapopen_max=2.0:gapopen_min=0.0:gapopen_std=0.5606119105813882:gapopen_sum=3.0:gtdb_class_counter=c__Gammaproteobacteria--12:gtdb_domain_counter=d__Bacteria--12:gtdb_family_counter=f__Enterobacteriaceae--12:gtdb_genus_counter=g__Pantoea--12:gtdb_order_counter=o__Enterobacterales--12:gtdb_phylum_counter=p__Proteobacteria--12:gtdb_species_counter=s__Pantoea agglomerans--1||s__Pantoea anthophila--1||s__Pantoea conspicua--1||s__Pantoea deleyi--1||s__Pantoea eucalypti--1||s__Pantoea sp002419935--1||s__Pantoea sp002434205--1||s__Pantoea sp003236715--1||s__Pantoea sp003512445--1||s__Pantoea sp008632075--1||s__Pantoea sp900115075--1||s__Pantoea vagans--1:heptad_counter=MCP-36H--29:lbd_counter=TarH--1:lca_tree=g__Pantoea:length_avg=152.73333333333332:length_max=157.0:length_min=135.0:length_std=7.41105994604075:length_sum=2291.0:mismatch_avg=0.6:mismatch_max=2.0:mismatch_min=0.0:mismatch_std=0.828078671210825:mismatch_sum=9.0:name=N1099194:qcovhsp_avg=99.86:qcovhsp_max=100.0:qcovhsp_min=98.6:qcovhsp_std=0.39242833740697325:qcovhsp_sum=1497.9:qend_avg=152.6:qend_max=157.0:qend_min=136.0:qend_std=7.356241276241944:qend_sum=2289.0:qstart_avg=1.2:qstart_max=3.0:qstart_min=1.0:qstart_std=0.5606119105813882:qstart_sum=18.0:ref_name_counter=GB_GCA_002095305.1_protein.faa_MIEI01000020.1_27@PF00015_full_PFAM.319.529--2||RS_GCF_004792415.1_protein.faa_NZ_CP038853.1_1513@PF00015_full_PFAM.318.529--11||RS_GCF_006494415.1_protein.faa_NZ_VHJA01000020.1_50@PF00015_full_PFAM.318.525--2:scovhsp_avg=72.58666666666666:scovhsp_max=74.4:scovhsp_min=65.2:scovhsp_std=3.111468800299645:scovhsp_sum=1088.8:send_avg=165.73333333333332:send_max=166.0:send_min=164.0:send_std=0.5936168397046636:send_sum=2486.0:sstart_avg=14.0:sstart_max=32.0:sstart_min=10.0:sstart_std=7.338742593737898:sstart_sum=210.0])0.887:0.00675393[&&NHX:Sample_counter=rhizpot1--16||rhizpot3--3:Type_counter=GTDB--13||capture--19:besthit_avg=99.41176470588235:besthit_max=100.0:besthit_min=95.9:besthit_std=1.0451568978753707:besthit_sum=1690.0:bitscore_avg=264.88235294117646:bitscore_max=276.0:bitscore_min=238.0:bitscore_std=14.382638635439848:bitscore_sum=4503.0:capture_class_counter=c__Clostridia--1||c__Gammaproteobacteria--18:capture_domain_counter=d__Bacteria--19:capture_family_counter=f__Burkholderiaceae--2||f__Enterobacteriaceae--16||f__Lachnospiraceae--1:capture_genus_counter=g__Aquabacterium--2||g__Pantoea--16||g__Sporofaciens--1:capture_order_counter=o__Burkholderiales--2||o__Enterobacterales--16||o__Lachnospirales--1:capture_phylum_counter=p__Firmicutes_A--1||p__Proteobacteria--18:capture_species_counter=s__Aquabacterium sp903894125--2||s__Pantoea agglomerans--16||s__Sporofaciens musculi--1:evalue_avg=4.9069695882400995e-82:evalue_max=6.79e-81:evalue_min=1.01e-95:evalue_std=1.666082290222275e-81:evalue_sum=8.341848300008169e-81:gapopen_avg=0.17647058823529413:gapopen_max=2.0:gapopen_min=0.0:gapopen_std=0.5285941398709244:gapopen_sum=3.0:gtdb_class_counter=c__Gammaproteobacteria--13:gtdb_domain_counter=d__Bacteria--13:gtdb_family_counter=f__Enterobacteriaceae--13:gtdb_genus_counter=g__Pantoea--13:gtdb_order_counter=o__Enterobacterales--13:gtdb_phylum_counter=p__Proteobacteria--13:gtdb_species_counter=s__Pantoea agglomerans--1||s__Pantoea anthophila--1||s__Pantoea brenneri--1||s__Pantoea conspicua--1||s__Pantoea deleyi--1||s__Pantoea eucalypti--1||s__Pantoea sp002419935--1||s__Pantoea sp002434205--1||s__Pantoea sp003236715--1||s__Pantoea sp003512445--1||s__Pantoea sp008632075--1||s__Pantoea sp900115075--1||s__Pantoea vagans--1:heptad_counter=MCP-36H--32:lbd_counter=TarH--1:lca_tree=g__Pantoea:length_avg=151.58823529411765:length_max=157.0:length_min=135.0:length_std=7.657176564581522:length_sum=2577.0:mismatch_avg=0.5882352941176471:mismatch_max=2.0:mismatch_min=0.0:mismatch_std=0.7952062255644573:mismatch_sum=10.0:name=N1099195:qcovhsp_avg=99.71176470588235:qcovhsp_max=100.0:qcovhsp_min=98.6:qcovhsp_std=0.5566443578951223:qcovhsp_sum=1695.1:qend_avg=151.7058823529412:qend_max=157.0:qend_min=136.0:qend_std=7.337955317068517:qend_sum=2579.0:qstart_avg=1.411764705882353:qstart_max=3.0:qstart_min=1.0:qstart_std=0.7952062255644574:qstart_sum=24.0:ref_name_counter=GB_GCA_002095305.1_protein.faa_MIEI01000020.1_27@PF00015_full_PFAM.319.529--4||RS_GCF_004792415.1_protein.faa_NZ_CP038853.1_1513@PF00015_full_PFAM.318.529--11||RS_GCF_006494415.1_protein.faa_NZ_VHJA01000020.1_50@PF00015_full_PFAM.318.525--2:scovhsp_avg=72.05882352941177:scovhsp_max=74.4:scovhsp_min=65.2:scovhsp_std=3.274534093487467:scovhsp_sum=1225.0:send_avg=165.64705882352942:send_max=166.0:send_min=164.0:send_std=0.6063390625908324:send_sum=2816.0:sstart_avg=15.058823529411764:sstart_max=32.0:sstart_min=10.0:sstart_std=7.49558693695242:sstart_sum=256.0])0.305:0.00602774[&&NHX:Sample_counter=rhizpot1--16||rhizpot3--3:Type_counter=GTDB--18||capture--19:besthit_avg=99.41176470588235:besthit_max=100.0:besthit_min=95.9:besthit_std=1.0451568978753707:besthit_sum=1690.0:bitscore_avg=264.88235294117646:bitscore_max=276.0:bitscore_min=238.0:bitscore_std=14.382638635439848:bitscore_sum=4503.0:capture_class_counter=c__Clostridia--1||c__Gammaproteobacteria--18:capture_domain_counter=d__Bacteria--19:capture_family_counter=f__Burkholderiaceae--2||f__Enterobacteriaceae--16||f__Lachnospiraceae--1:capture_genus_counter=g__Aquabacterium--2||g__Pantoea--16||g__Sporofaciens--1:capture_order_counter=o__Burkholderiales--2||o__Enterobacterales--16||o__Lachnospirales--1:capture_phylum_counter=p__Firmicutes_A--1||p__Proteobacteria--18:capture_species_counter=s__Aquabacterium sp903894125--2||s__Pantoea agglomerans--16||s__Sporofaciens musculi--1:evalue_avg=4.9069695882400995e-82:evalue_max=6.79e-81:evalue_min=1.01e-95:evalue_std=1.666082290222275e-81:evalue_sum=8.341848300008169e-81:gapopen_avg=0.17647058823529413:gapopen_max=2.0:gapopen_min=0.0:gapopen_std=0.5285941398709244:gapopen_sum=3.0:gtdb_class_counter=c__Gammaproteobacteria--18:gtdb_domain_counter=d__Bacteria--18:gtdb_family_counter=f__Enterobacteriaceae--18:gtdb_genus_counter=g__Pantoea--18:gtdb_order_counter=o__Enterobacterales--18:gtdb_phylum_counter=p__Proteobacteria--18:gtdb_species_counter=s__Pantoea agglomerans--1||s__Pantoea allii--1||s__Pantoea ananatis--1||s__Pantoea anthophila--1||s__Pantoea brenneri--1||s__Pantoea conspicua--1||s__Pantoea deleyi--1||s__Pantoea eucalypti--1||s__Pantoea mediterraneensis_A--1||s__Pantoea sp002419935--1||s__Pantoea sp002434205--1||s__Pantoea sp003236715--1||s__Pantoea sp003512445--1||s__Pantoea sp008632075--1||s__Pantoea sp018842655--1||s__Pantoea sp900115075--1||s__Pantoea stewartii--1||s__Pantoea vagans--1:heptad_counter=MCP-36H--37:lbd_counter=TarH--1:lca_tree=g__Pantoea:length_avg=151.58823529411765:length_max=157.0:length_min=135.0:length_std=7.657176564581522:length_sum=2577.0:mismatch_avg=0.5882352941176471:mismatch_max=2.0:mismatch_min=0.0:mismatch_std=0.7952062255644573:mismatch_sum=10.0:name=N1099196:qcovhsp_avg=99.71176470588235:qcovhsp_max=100.0:qcovhsp_min=98.6:qcovhsp_std=0.5566443578951223:qcovhsp_sum=1695.1:qend_avg=151.7058823529412:qend_max=157.0:qend_min=136.0:qend_std=7.337955317068517:qend_sum=2579.0:qstart_avg=1.411764705882353:qstart_max=3.0:qstart_min=1.0:qstart_std=0.7952062255644574:qstart_sum=24.0:ref_name_counter=GB_GCA_002095305.1_protein.faa_MIEI01000020.1_27@PF00015_full_PFAM.319.529--4||RS_GCF_004792415.1_protein.faa_NZ_CP038853.1_1513@PF00015_full_PFAM.318.529--11||RS_GCF_006494415.1_protein.faa_NZ_VHJA01000020.1_50@PF00015_full_PFAM.318.525--2:scovhsp_avg=72.05882352941177:scovhsp_max=74.4:scovhsp_min=65.2:scovhsp_std=3.274534093487467:scovhsp_sum=1225.0:send_avg=165.64705882352942:send_max=166.0:send_min=164.0:send_std=0.6063390625908324:send_sum=2816.0:sstart_avg=15.058823529411764:sstart_max=32.0:sstart_min=10.0:sstart_std=7.49558693695242:sstart_sum=256.0])0:7e-09[&&NHX:Sample_counter=rhizpot1--16||rhizpot3--3:Type_counter=GTDB--19||capture--19:besthit_avg=99.41176470588235:besthit_max=100.0:besthit_min=95.9:besthit_std=1.0451568978753707:besthit_sum=1690.0:bitscore_avg=264.88235294117646:bitscore_max=276.0:bitscore_min=238.0:bitscore_std=14.382638635439848:bitscore_sum=4503.0:capture_class_counter=c__Clostridia--1||c__Gammaproteobacteria--18:capture_domain_counter=d__Bacteria--19:capture_family_counter=f__Burkholderiaceae--2||f__Enterobacteriaceae--16||f__Lachnospiraceae--1:capture_genus_counter=g__Aquabacterium--2||g__Pantoea--16||g__Sporofaciens--1:capture_order_counter=o__Burkholderiales--2||o__Enterobacterales--16||o__Lachnospirales--1:capture_phylum_counter=p__Firmicutes_A--1||p__Proteobacteria--18:capture_species_counter=s__Aquabacterium sp903894125--2||s__Pantoea agglomerans--16||s__Sporofaciens musculi--1:evalue_avg=4.9069695882400995e-82:evalue_max=6.79e-81:evalue_min=1.01e-95:evalue_std=1.666082290222275e-81:evalue_sum=8.341848300008169e-81:gapopen_avg=0.17647058823529413:gapopen_max=2.0:gapopen_min=0.0:gapopen_std=0.5285941398709244:gapopen_sum=3.0:gtdb_class_counter=c__Gammaproteobacteria--19:gtdb_domain_counter=d__Bacteria--19:gtdb_family_counter=f__Enterobacteriaceae--19:gtdb_genus_counter=g__Pantoea--19:gtdb_order_counter=o__Enterobacterales--19:gtdb_phylum_counter=p__Proteobacteria--19:gtdb_species_counter=s__Pantoea agglomerans--1||s__Pantoea allii--1||s__Pantoea ananatis--1||s__Pantoea anthophila--1||s__Pantoea brenneri--1||s__Pantoea conspicua--1||s__Pantoea deleyi--1||s__Pantoea eucalypti--1||s__Pantoea mediterraneensis_A--1||s__Pantoea sp002419935--1||s__Pantoea sp002434205--1||s__Pantoea sp003236715--1||s__Pantoea sp003512445--1||s__Pantoea sp008632075--1||s__Pantoea sp018842655--1||s__Pantoea sp018842675--1||s__Pantoea sp900115075--1||s__Pantoea stewartii--1||s__Pantoea vagans--1:heptad_counter=MCP-36H--38:lbd_counter=TarH--1:lca_tree=g__Pantoea:length_avg=151.58823529411765:length_max=157.0:length_min=135.0:length_std=7.657176564581522:length_sum=2577.0:mismatch_avg=0.5882352941176471:mismatch_max=2.0:mismatch_min=0.0:mismatch_std=0.7952062255644573:mismatch_sum=10.0:name=N1099197:qcovhsp_avg=99.71176470588235:qcovhsp_max=100.0:qcovhsp_min=98.6:qcovhsp_std=0.5566443578951223:qcovhsp_sum=1695.1:qend_avg=151.7058823529412:qend_max=157.0:qend_min=136.0:qend_std=7.337955317068517:qend_sum=2579.0:qstart_avg=1.411764705882353:qstart_max=3.0:qstart_min=1.0:qstart_std=0.7952062255644574:qstart_sum=24.0:ref_name_counter=GB_GCA_002095305.1_protein.faa_MIEI01000020.1_27@PF00015_full_PFAM.319.529--4||RS_GCF_004792415.1_protein.faa_NZ_CP038853.1_1513@PF00015_full_PFAM.318.529--11||RS_GCF_006494415.1_protein.faa_NZ_VHJA01000020.1_50@PF00015_full_PFAM.318.525--2:scovhsp_avg=72.05882352941177:scovhsp_max=74.4:scovhsp_min=65.2:scovhsp_std=3.274534093487467:scovhsp_sum=1225.0:send_avg=165.64705882352942:send_max=166.0:send_min=164.0:send_std=0.6063390625908324:send_sum=2816.0:sstart_avg=15.058823529411764:sstart_max=32.0:sstart_min=10.0:sstart_std=7.49558693695242:sstart_sum=256.0])0.746:0.0106583[&&NHX:Sample_counter=rhizpot1--16||rhizpot2--1||rhizpot3--3:Type_counter=GTDB--41||capture--20:besthit_avg=99.41176470588235:besthit_max=100.0:besthit_min=95.9:besthit_std=1.0451568978753707:besthit_sum=1690.0:bitscore_avg=264.88235294117646:bitscore_max=276.0:bitscore_min=238.0:bitscore_std=14.382638635439848:bitscore_sum=4503.0:capture_class_counter=c__Clostridia--1||c__Gammaproteobacteria--19:capture_domain_counter=d__Bacteria--20:capture_family_counter=f__Burkholderiaceae--2||f__Enterobacteriaceae--16||f__Lachnospiraceae--1||f__Pseudomonadaceae--1:capture_genus_counter=g__Aquabacterium--2||g__Pantoea--16||g__Pseudomonas--1||g__Sporofaciens--1:capture_order_counter=o__Burkholderiales--2||o__Enterobacterales--16||o__Lachnospirales--1||o__Pseudomonadales--1:capture_phylum_counter=p__Firmicutes_A--1||p__Proteobacteria--19:capture_species_counter=s__Aquabacterium sp903894125--2||s__Pantoea agglomerans--16||s__Pseudomonas nicosulfuronedens--1||s__Sporofaciens musculi--1:evalue_avg=4.9069695882400995e-82:evalue_max=6.79e-81:evalue_min=1.01e-95:evalue_std=1.666082290222275e-81:evalue_sum=8.341848300008169e-81:gapopen_avg=0.17647058823529413:gapopen_max=2.0:gapopen_min=0.0:gapopen_std=0.5285941398709244:gapopen_sum=3.0:gtdb_class_counter=c__Gammaproteobacteria--41:gtdb_domain_counter=d__Bacteria--41:gtdb_family_counter=f__Enterobacteriaceae--41:gtdb_genus_counter=g__Pantoea--41:gtdb_order_counter=o__Enterobacterales--41:gtdb_phylum_counter=p__Proteobacteria--41:gtdb_species_counter=s__Pantoea agglomerans--1||s__Pantoea allii--1||s__Pantoea ananatis--1||s__Pantoea anthophila--1||s__Pantoea brenneri--1||s__Pantoea cancerogena_A--1||s__Pantoea conspicua--1||s__Pantoea cypripedii--1||s__Pantoea cypripedii_A--1||s__Pantoea deleyi--1||s__Pantoea dispersa--1||s__Pantoea dispersa_B--1||s__Pantoea endophytica--1||s__Pantoea eucalypti--1||s__Pantoea eucrina--1||s__Pantoea eucrina_A--1||s__Pantoea ludwigii_A--1||s__Pantoea ludwigii_B--1||s__Pantoea mediterraneensis_A--1||s__Pantoea rodasii--1||s__Pantoea rwandensis--1||s__Pantoea rwandensis_B--1||s__Pantoea sp000175935--1||s__Pantoea sp000295955--1||s__Pantoea sp000468095--1||s__Pantoea sp001187905--1||s__Pantoea sp002419935--1||s__Pantoea sp002434205--1||s__Pantoea sp003236715--1||s__Pantoea sp003512445--1||s__Pantoea sp008632075--1||s__Pantoea sp011752625--1||s__Pantoea sp016625195--1||s__Pantoea sp018842655--1||s__Pantoea sp018842675--1||s__Pantoea sp900115075--1||s__Pantoea sp900215435--1||s__Pantoea stewartii--1||s__Pantoea vagans--1||s__Pantoea vagans_C--1||s__Pantoea wallisii--1:heptad_counter=MCP-36H--61:lbd_counter=TarH--1:lca_tree=g__Pantoea:length_avg=151.58823529411765:length_max=157.0:length_min=135.0:length_std=7.657176564581522:length_sum=2577.0:mismatch_avg=0.5882352941176471:mismatch_max=2.0:mismatch_min=0.0:mismatch_std=0.7952062255644573:mismatch_sum=10.0:name=N1099198:qcovhsp_avg=99.71176470588235:qcovhsp_max=100.0:qcovhsp_min=98.6:qcovhsp_std=0.5566443578951223:qcovhsp_sum=1695.1:qend_avg=151.7058823529412:qend_max=157.0:qend_min=136.0:qend_std=7.337955317068517:qend_sum=2579.0:qstart_avg=1.411764705882353:qstart_max=3.0:qstart_min=1.0:qstart_std=0.7952062255644574:qstart_sum=24.0:ref_name_counter=GB_GCA_002095305.1_protein.faa_MIEI01000020.1_27@PF00015_full_PFAM.319.529--4||RS_GCF_004792415.1_protein.faa_NZ_CP038853.1_1513@PF00015_full_PFAM.318.529--11||RS_GCF_006494415.1_protein.faa_NZ_VHJA01000020.1_50@PF00015_full_PFAM.318.525--2:scovhsp_avg=72.05882352941177:scovhsp_max=74.4:scovhsp_min=65.2:scovhsp_std=3.274534093487467:scovhsp_sum=1225.0:send_avg=165.64705882352942:send_max=166.0:send_min=164.0:send_std=0.6063390625908324:send_sum=2816.0:sstart_avg=15.058823529411764:sstart_max=32.0:sstart_min=10.0:sstart_std=7.49558693695242:sstart_sum=256.0],(((((e67112b6-bbb2-4d34-81e1-3ce84a686cc7_3@MCPsignal.244.312:0.0125176[&&NHX:Sample=rhizpot1:Type=capture:capture_class=c__Gammaproteobacteria:capture_domain=d__Bacteria:capture_family=f__Enterobacteriaceae:capture_genus=g__Pantoea:capture_order=o__Enterobacterales:capture_phylum=p__Proteobacteria:capture_species=s__Pantoea agglomerans:heptad=MCP-36H],(2dbd24c5-6d85-44ee-be20-9e4d62aefcf9_4@MCPsignal.85.204:0[&&NHX:Sample=rhizpot1:Type=capture:besthit=100.0:bitscore=209.0:capture_class=c__Gammaproteobacteria:capture_domain=d__Bacteria:capture_family=f__Enterobacteriaceae:capture_genus=g__Pantoea:capture_order=o__Enterobacterales:capture_phylum=p__Proteobacteria:capture_species=s__Pantoea agglomerans:evalue=6.51e-70:gapopen=0.0:heptad=MCP-36H:length=119.0:mismatch=0.0:qcovhsp=100.0:qend=119.0:qstart=1.0:ref_name=RS_GCF_004792415.1_protein.faa_NZ_CP038853.1_1513@PF00015_full_PFAM.318.529:scovhsp=56.4:send=128.0:sstart=10.0],763a4836-fe2e-490c-b710-d77a044447ed_5@MCPsignal.90.209:0[&&NHX:Sample=rhizpot1:Type=capture:besthit=100.0:bitscore=209.0:capture_class=c__Gammaproteobacteria:capture_domain=d__Bacteria:capture_family=f__Enterobacteriaceae:capture_genus=g__Pantoea:capture_order=o__Enterobacterales:capture_phylum=p__Proteobacteria:capture_species=s__Pantoea agglomerans:evalue=6.51e-70:gapopen=0.0:heptad=MCP-36H:length=119.0:mismatch=0.0:qcovhsp=100.0:qend=119.0:qstart=1.0:ref_name=RS_GCF_004792415.1_protein.faa_NZ_CP038853.1_1513@PF00015_full_PFAM.318.529:scovhsp=56.4:send=128.0:sstart=10.0]):5e-09[&&NHX:Sample_counter=rhizpot1--2:Type_counter=capture--2:besthit_avg=100.0:besthit_max=100.0:besthit_min=100.0:besthit_std=0.0:besthit_sum=200.0:bitscore_avg=209.0:bitscore_max=209.0:bitscore_min=209.0:bitscore_std=0.0:bitscore_sum=418.0:capture_class_counter=c__Gammaproteobacteria--2:capture_domain_counter=d__Bacteria--2:capture_family_counter=f__Enterobacteriaceae--2:capture_genus_counter=g__Pantoea--2:capture_order_counter=o__Enterobacterales--2:capture_phylum_counter=p__Proteobacteria--2:capture_species_counter=s__Pantoea agglomerans--2:evalue_avg=6.51e-70:evalue_max=6.51e-70:evalue_min=6.51e-70:evalue_std=0.0:evalue_sum=1.302e-69:gapopen_avg=0.0:gapopen_max=0.0:gapopen_min=0.0:gapopen_std=0.0:gapopen_sum=0.0:gtdb_class_counter=:gtdb_domain_counter=:gtdb_family_counter=:gtdb_genus_counter=:gtdb_order_counter=:gtdb_phylum_counter=:gtdb_species_counter=:heptad_counter=MCP-36H--2:lbd_counter=:length_avg=119.0:length_max=119.0:length_min=119.0:length_std=0.0:length_sum=238.0:mismatch_avg=0.0:mismatch_max=0.0:mismatch_min=0.0:mismatch_std=0.0:mismatch_sum=0.0:name=N1099202:qcovhsp_avg=100.0:qcovhsp_max=100.0:qcovhsp_min=100.0:qcovhsp_std=0.0:qcovhsp_sum=200.0:qend_avg=119.0:qend_max=119.0:qend_min=119.0:qend_std=0.0:qend_sum=238.0:qstart_avg=1.0:qstart_max=1.0:qstart_min=1.0:qstart_std=0.0:qstart_sum=2.0:ref_name_counter=RS_GCF_004792415.1_protein.faa_NZ_CP038853.1_1513@PF00015_full_PFAM.318.529--2:scovhsp_avg=56.4:scovhsp_max=56.4:scovhsp_min=56.4:scovhsp_std=0.0:scovhsp_sum=112.8:send_avg=128.0:send_max=128.0:send_min=128.0:send_std=0.0:send_sum=256.0:sstart_avg=10.0:sstart_max=10.0:sstart_min=10.0:sstart_std=0.0:sstart_sum=20.0])0:5e-09[&&NHX:Sample_counter=rhizpot1--3:Type_counter=capture--3:besthit_avg=100.0:besthit_max=100.0:besthit_min=100.0:besthit_std=0.0:besthit_sum=200.0:bitscore_avg=209.0:bitscore_max=209.0:bitscore_min=209.0:bitscore_std=0.0:bitscore_sum=418.0:capture_class_counter=c__Gammaproteobacteria--3:capture_domain_counter=d__Bacteria--3:capture_family_counter=f__Enterobacteriaceae--3:capture_genus_counter=g__Pantoea--3:capture_order_counter=o__Enterobacterales--3:capture_phylum_counter=p__Proteobacteria--3:capture_species_counter=s__Pantoea agglomerans--3:evalue_avg=6.51e-70:evalue_max=6.51e-70:evalue_min=6.51e-70:evalue_std=0.0:evalue_sum=1.302e-69:gapopen_avg=0.0:gapopen_max=0.0:gapopen_min=0.0:gapopen_std=0.0:gapopen_sum=0.0:gtdb_class_counter=:gtdb_domain_counter=:gtdb_family_counter=:gtdb_genus_counter=:gtdb_order_counter=:gtdb_phylum_counter=:gtdb_species_counter=:heptad_counter=MCP-36H--3:lbd_counter=:length_avg=119.0:length_max=119.0:length_min=119.0:length_std=0.0:length_sum=238.0:mismatch_avg=0.0:mismatch_max=0.0:mismatch_min=0.0:mismatch_std=0.0:mismatch_sum=0.0:name=N1099203:qcovhsp_avg=100.0:qcovhsp_max=100.0:qcovhsp_min=100.0:qcovhsp_std=0.0:qcovhsp_sum=200.0:qend_avg=119.0:qend_max=119.0:qend_min=119.0:qend_std=0.0:qend_sum=238.0:qstart_avg=1.0:qstart_max=1.0:qstart_min=1.0:qstart_std=0.0:qstart_sum=2.0:ref_name_counter=RS_GCF_004792415.1_protein.faa_NZ_CP038853.1_1513@PF00015_full_PFAM.318.529--2:scovhsp_avg=56.4:scovhsp_max=56.4:scovhsp_min=56.4:scovhsp_std=0.0:scovhsp_sum=112.8:send_avg=128.0:send_max=128.0:send_min=128.0:send_std=0.0:send_sum=256.0:sstart_avg=10.0:sstart_max=10.0:sstart_min=10.0:sstart_std=0.0:sstart_sum=20.0],b23e0a6f-a3c4-4ba0-a5d4-d5ea669a99e2_2@MCPsignal.154.257:5e-09[&&NHX:Sample=rhizpot1:Type=capture:capture_class=c__Gammaproteobacteria:capture_domain=d__Bacteria:capture_family=f__Enterobacteriaceae:capture_genus=g__Pantoea:capture_order=o__Enterobacterales:capture_phylum=p__Proteobacteria:capture_species=s__Pantoea agglomerans:heptad=MCP-36H])0:5e-09[&&NHX:Sample_counter=rhizpot1--4:Type_counter=capture--4:besthit_avg=100.0:besthit_max=100.0:besthit_min=100.0:besthit_std=0.0:besthit_sum=200.0:bitscore_avg=209.0:bitscore_max=209.0:bitscore_min=209.0:bitscore_std=0.0:bitscore_sum=418.0:capture_class_counter=c__Gammaproteobacteria--4:capture_domain_counter=d__Bacteria--4:capture_family_counter=f__Enterobacteriaceae--4:capture_genus_counter=g__Pantoea--4:capture_order_counter=o__Enterobacterales--4:capture_phylum_counter=p__Proteobacteria--4:capture_species_counter=s__Pantoea agglomerans--4:evalue_avg=6.51e-70:evalue_max=6.51e-70:evalue_min=6.51e-70:evalue_std=0.0:evalue_sum=1.302e-69:gapopen_avg=0.0:gapopen_max=0.0:gapopen_min=0.0:gapopen_std=0.0:gapopen_sum=0.0:gtdb_class_counter=:gtdb_domain_counter=:gtdb_family_counter=:gtdb_genus_counter=:gtdb_order_counter=:gtdb_phylum_counter=:gtdb_species_counter=:heptad_counter=MCP-36H--4:lbd_counter=:length_avg=119.0:length_max=119.0:length_min=119.0:length_std=0.0:length_sum=238.0:mismatch_avg=0.0:mismatch_max=0.0:mismatch_min=0.0:mismatch_std=0.0:mismatch_sum=0.0:name=N1099205:qcovhsp_avg=100.0:qcovhsp_max=100.0:qcovhsp_min=100.0:qcovhsp_std=0.0:qcovhsp_sum=200.0:qend_avg=119.0:qend_max=119.0:qend_min=119.0:qend_std=0.0:qend_sum=238.0:qstart_avg=1.0:qstart_max=1.0:qstart_min=1.0:qstart_std=0.0:qstart_sum=2.0:ref_name_counter=RS_GCF_004792415.1_protein.faa_NZ_CP038853.1_1513@PF00015_full_PFAM.318.529--2:scovhsp_avg=56.4:scovhsp_max=56.4:scovhsp_min=56.4:scovhsp_std=0.0:scovhsp_sum=112.8:send_avg=128.0:send_max=128.0:send_min=128.0:send_std=0.0:send_sum=256.0:sstart_avg=10.0:sstart_max=10.0:sstart_min=10.0:sstart_std=0.0:sstart_sum=20.0],(a2ba12ee-d9c2-4f36-ba20-ecc373e0fd44_6@MCPsignal.693.845:5e-09[&&NHX:Sample=rhizpot1:Type=capture:besthit=100.0:bitscore=258.0:capture_class=c__Gammaproteobacteria:capture_domain=d__Bacteria:capture_family=f__Enterobacteriaceae:capture_genus=g__Pantoea:capture_order=o__Enterobacterales:capture_phylum=p__Proteobacteria:capture_species=s__Pantoea agglomerans:evalue=1.18e-88:gapopen=0.0:heptad=MCP-36H:length=147.0:mismatch=0.0:qcovhsp=96.7:qend=147.0:qstart=1.0:ref_name=RS_GCF_004792415.1_protein.faa_NZ_CP038853.1_1513@PF00015_full_PFAM.318.529:scovhsp=69.7:send=156.0:sstart=10.0],(2711f6b6-0427-4217-80f3-18eeda6908b4_1@MCPsignal.315.441:0.0328706[&&NHX:Sample=rhizpot1:Type=capture:besthit=96.8:bitscore=212.0:capture_class=c__Gammaproteobacteria:capture_domain=d__Bacteria:capture_family=f__Enterobacteriaceae:capture_genus=g__Pantoea:capture_order=o__Enterobacterales:capture_phylum=p__Proteobacteria:capture_species=s__Pantoea agglomerans:evalue=1.06e-70:gapopen=0.0:heptad=MCP-36H:lbd=TarH:length=125.0:mismatch=4.0:qcovhsp=99.2:qend=125.0:qstart=1.0:ref_name=RS_GCF_004792415.1_protein.faa_NZ_CP038853.1_1513@PF00015_full_PFAM.318.529:scovhsp=59.2:send=134.0:sstart=10.0],51c5637b-5594-42a0-b828-b850800c96ff_6@MCPsignal.381.502:0.00658037[&&NHX:Sample=rhizpot1:Type=capture:besthit=99.2:bitscore=210.0:capture_class=c__Gammaproteobacteria:capture_domain=d__Bacteria:capture_family=f__Enterobacteriaceae:capture_genus=g__Pantoea:capture_order=o__Enterobacterales:capture_phylum=p__Proteobacteria:capture_species=s__Pantoea agglomerans:evalue=4.98e-70:gapopen=0.0:heptad=MCP-36H:lbd=TarH:length=121.0:mismatch=1.0:qcovhsp=100.0:qend=121.0:qstart=1.0:ref_name=RS_GCF_004792415.1_protein.faa_NZ_CP038853.1_1513@PF00015_full_PFAM.318.529:scovhsp=57.3:send=130.0:sstart=10.0])0:5e-09[&&NHX:Sample_counter=rhizpot1--2:Type_counter=capture--2:besthit_avg=98.0:besthit_max=99.2:besthit_min=96.8:besthit_std=1.697056274847718:besthit_sum=196.0:bitscore_avg=211.0:bitscore_max=212.0:bitscore_min=210.0:bitscore_std=1.4142135623730951:bitscore_sum=422.0:capture_class_counter=c__Gammaproteobacteria--2:capture_domain_counter=d__Bacteria--2:capture_family_counter=f__Enterobacteriaceae--2:capture_genus_counter=g__Pantoea--2:capture_order_counter=o__Enterobacterales--2:capture_phylum_counter=p__Proteobacteria--2:capture_species_counter=s__Pantoea agglomerans--2:evalue_avg=3.0200000000000004e-70:evalue_max=4.98e-70:evalue_min=1.06e-70:evalue_std=2.7718585822512663e-70:evalue_sum=6.040000000000001e-70:gapopen_avg=0.0:gapopen_max=0.0:gapopen_min=0.0:gapopen_std=0.0:gapopen_sum=0.0:gtdb_class_counter=:gtdb_domain_counter=:gtdb_family_counter=:gtdb_genus_counter=:gtdb_order_counter=:gtdb_phylum_counter=:gtdb_species_counter=:heptad_counter=MCP-36H--2:lbd_counter=TarH--2:length_avg=123.0:length_max=125.0:length_min=121.0:length_std=2.8284271247461903:length_sum=246.0:mismatch_avg=2.5:mismatch_max=4.0:mismatch_min=1.0:mismatch_std=2.1213203435596424:mismatch_sum=5.0:name=N1099209:qcovhsp_avg=99.6:qcovhsp_max=100.0:qcovhsp_min=99.2:qcovhsp_std=0.565685424949236:qcovhsp_sum=199.2:qend_avg=123.0:qend_max=125.0:qend_min=121.0:qend_std=2.8284271247461903:qend_sum=246.0:qstart_avg=1.0:qstart_max=1.0:qstart_min=1.0:qstart_std=0.0:qstart_sum=2.0:ref_name_counter=RS_GCF_004792415.1_protein.faa_NZ_CP038853.1_1513@PF00015_full_PFAM.318.529--2:scovhsp_avg=58.25:scovhsp_max=59.2:scovhsp_min=57.3:scovhsp_std=1.3435028842544443:scovhsp_sum=116.5:send_avg=132.0:send_max=134.0:send_min=130.0:send_std=2.8284271247461903:send_sum=264.0:sstart_avg=10.0:sstart_max=10.0:sstart_min=10.0:sstart_std=0.0:sstart_sum=20.0])0:5e-09[&&NHX:Sample_counter=rhizpot1--3:Type_counter=capture--3:besthit_avg=98.66666666666667:besthit_max=100.0:besthit_min=96.8:besthit_std=1.6653327995729081:besthit_sum=296.0:bitscore_avg=226.66666666666666:bitscore_max=258.0:bitscore_min=210.0:bitscore_std=27.15388247255507:bitscore_sum=680.0:capture_class_counter=c__Gammaproteobacteria--3:capture_domain_counter=d__Bacteria--3:capture_family_counter=f__Enterobacteriaceae--3:capture_genus_counter=g__Pantoea--3:capture_order_counter=o__Enterobacterales--3:capture_phylum_counter=p__Proteobacteria--3:capture_species_counter=s__Pantoea agglomerans--3:evalue_avg=2.0133333333333337e-70:evalue_max=4.98e-70:evalue_min=1.18e-88:evalue_std=2.6233058024815436e-70:evalue_sum=6.040000000000001e-70:gapopen_avg=0.0:gapopen_max=0.0:gapopen_min=0.0:gapopen_std=0.0:gapopen_sum=0.0:gtdb_class_counter=:gtdb_domain_counter=:gtdb_family_counter=:gtdb_genus_counter=:gtdb_order_counter=:gtdb_phylum_counter=:gtdb_species_counter=:heptad_counter=MCP-36H--3:lbd_counter=TarH--2:length_avg=131.0:length_max=147.0:length_min=121.0:length_std=14.0:length_sum=393.0:mismatch_avg=1.6666666666666667:mismatch_max=4.0:mismatch_min=0.0:mismatch_std=2.0816659994661326:mismatch_sum=5.0:name=N1099210:qcovhsp_avg=98.63333333333333:qcovhsp_max=100.0:qcovhsp_min=96.7:qcovhsp_std=1.7214335111567132:qcovhsp_sum=295.9:qend_avg=131.0:qend_max=147.0:qend_min=121.0:qend_std=14.0:qend_sum=393.0:qstart_avg=1.0:qstart_max=1.0:qstart_min=1.0:qstart_std=0.0:qstart_sum=3.0:ref_name_counter=RS_GCF_004792415.1_protein.faa_NZ_CP038853.1_1513@PF00015_full_PFAM.318.529--3:scovhsp_avg=62.06666666666666:scovhsp_max=69.7:scovhsp_min=57.3:scovhsp_std=6.678572701807877:scovhsp_sum=186.2:send_avg=140.0:send_max=156.0:send_min=130.0:send_std=14.0:send_sum=420.0:sstart_avg=10.0:sstart_max=10.0:sstart_min=10.0:sstart_std=0.0:sstart_sum=30.0])0:5e-09[&&NHX:Sample_counter=rhizpot1--7:Type_counter=capture--7:besthit_avg=99.2:besthit_max=100.0:besthit_min=96.8:besthit_std=1.3856406460551032:besthit_sum=496.0:bitscore_avg=219.6:bitscore_max=258.0:bitscore_min=209.0:bitscore_std=21.501162759255603:bitscore_sum=1098.0:capture_class_counter=c__Gammaproteobacteria--7:capture_domain_counter=d__Bacteria--7:capture_family_counter=f__Enterobacteriaceae--7:capture_genus_counter=g__Pantoea--7:capture_order_counter=o__Enterobacterales--7:capture_phylum_counter=p__Proteobacteria--7:capture_species_counter=s__Pantoea agglomerans--7:evalue_avg=3.8120000000000004e-70:evalue_max=6.51e-70:evalue_min=1.18e-88:evalue_std=3.083321261237629e-70:evalue_sum=1.9060000000000002e-69:gapopen_avg=0.0:gapopen_max=0.0:gapopen_min=0.0:gapopen_std=0.0:gapopen_sum=0.0:gtdb_class_counter=:gtdb_domain_counter=:gtdb_family_counter=:gtdb_genus_counter=:gtdb_order_counter=:gtdb_phylum_counter=:gtdb_species_counter=:heptad_counter=MCP-36H--7:lbd_counter=TarH--2:length_avg=126.2:length_max=147.0:length_min=119.0:length_std=11.882760622010359:length_sum=631.0:mismatch_avg=1.0:mismatch_max=4.0:mismatch_min=0.0:mismatch_std=1.7320508075688772:mismatch_sum=5.0:name=N1099211:qcovhsp_avg=99.17999999999999:qcovhsp_max=100.0:qcovhsp_min=96.7:qcovhsp_std=1.428985654231699:qcovhsp_sum=495.9:qend_avg=126.2:qend_max=147.0:qend_min=119.0:qend_std=11.882760622010359:qend_sum=631.0:qstart_avg=1.0:qstart_max=1.0:qstart_min=1.0:qstart_std=0.0:qstart_sum=5.0:ref_name_counter=RS_GCF_004792415.1_protein.faa_NZ_CP038853.1_1513@PF00015_full_PFAM.318.529--5:scovhsp_avg=59.8:scovhsp_max=69.7:scovhsp_min=56.4:scovhsp_std=5.651106086422376:scovhsp_sum=299.0:send_avg=135.2:send_max=156.0:send_min=128.0:send_std=11.882760622010357:send_sum=676.0:sstart_avg=10.0:sstart_max=10.0:sstart_min=10.0:sstart_std=0.0:sstart_sum=50.0],40b8c71d-d6c9-4b92-a988-3f8b953b017f_5@MCPsignal.196.263:5e-09[&&NHX:Sample=rhizpot1:Type=capture:capture_class=c__Gammaproteobacteria:capture_domain=d__Bacteria:capture_family=f__Enterobacteriaceae:capture_genus=g__Pantoea:capture_order=o__Enterobacterales:capture_phylum=p__Proteobacteria:capture_species=s__Pantoea agglomerans:heptad=MCP-36H])0.664:0.0289676[&&NHX:Sample_counter=rhizpot1--8:Type_counter=capture--8:besthit_avg=99.2:besthit_max=100.0:besthit_min=96.8:besthit_std=1.3856406460551032:besthit_sum=496.0:bitscore_avg=219.6:bitscore_max=258.0:bitscore_min=209.0:bitscore_std=21.501162759255603:bitscore_sum=1098.0:capture_class_counter=c__Gammaproteobacteria--8:capture_domain_counter=d__Bacteria--8:capture_family_counter=f__Enterobacteriaceae--8:capture_genus_counter=g__Pantoea--8:capture_order_counter=o__Enterobacterales--8:capture_phylum_counter=p__Proteobacteria--8:capture_species_counter=s__Pantoea agglomerans--8:evalue_avg=3.8120000000000004e-70:evalue_max=6.51e-70:evalue_min=1.18e-88:evalue_std=3.083321261237629e-70:evalue_sum=1.9060000000000002e-69:gapopen_avg=0.0:gapopen_max=0.0:gapopen_min=0.0:gapopen_std=0.0:gapopen_sum=0.0:gtdb_class_counter=:gtdb_domain_counter=:gtdb_family_counter=:gtdb_genus_counter=:gtdb_order_counter=:gtdb_phylum_counter=:gtdb_species_counter=:heptad_counter=MCP-36H--8:lbd_counter=TarH--2:length_avg=126.2:length_max=147.0:length_min=119.0:length_std=11.882760622010359:length_sum=631.0:mismatch_avg=1.0:mismatch_max=4.0:mismatch_min=0.0:mismatch_std=1.7320508075688772:mismatch_sum=5.0:name=N1099213:qcovhsp_avg=99.17999999999999:qcovhsp_max=100.0:qcovhsp_min=96.7:qcovhsp_std=1.428985654231699:qcovhsp_sum=495.9:qend_avg=126.2:qend_max=147.0:qend_min=119.0:qend_std=11.882760622010359:qend_sum=631.0:qstart_avg=1.0:qstart_max=1.0:qstart_min=1.0:qstart_std=0.0:qstart_sum=5.0:ref_name_counter=RS_GCF_004792415.1_protein.faa_NZ_CP038853.1_1513@PF00015_full_PFAM.318.529--5:scovhsp_avg=59.8:scovhsp_max=69.7:scovhsp_min=56.4:scovhsp_std=5.651106086422376:scovhsp_sum=299.0:send_avg=135.2:send_max=156.0:send_min=128.0:send_std=11.882760622010357:send_sum=676.0:sstart_avg=10.0:sstart_max=10.0:sstart_min=10.0:sstart_std=0.0:sstart_sum=50.0],956f2b76-f20d-5ae4-8103-92ff53f21d93_6@MCPsignal.120.245:0.0483145[&&NHX:Sample=rhizpot1:Type=capture:besthit=94.4:bitscore=209.0:capture_class=c__Gammaproteobacteria:capture_domain=d__Bacteria:capture_family=f__Enterobacteriaceae:capture_genus=g__Pantoea:capture_order=o__Enterobacterales:capture_phylum=p__Proteobacteria:capture_species=s__Pantoea agglomerans:evalue=1.04e-69:gapopen=0.0:heptad=MCP-36H:length=125.0:mismatch=7.0:qcovhsp=100.0:qend=125.0:qstart=1.0:ref_name=RS_GCF_006494415.1_protein.faa_NZ_VHJA01000020.1_50@PF00015_full_PFAM.318.525:scovhsp=60.4:send=166.0:sstart=42.0])0.755:0.00558145[&&NHX:Sample_counter=rhizpot1--9:Type_counter=capture--9:besthit_avg=98.39999999999999:besthit_max=100.0:besthit_min=94.4:besthit_std=2.318620279390309:besthit_sum=590.4:bitscore_avg=217.83333333333334:bitscore_max=258.0:bitscore_min=209.0:bitscore_std=19.712094426180762:bitscore_sum=1307.0:capture_class_counter=c__Gammaproteobacteria--9:capture_domain_counter=d__Bacteria--9:capture_family_counter=f__Enterobacteriaceae--9:capture_genus_counter=g__Pantoea--9:capture_order_counter=o__Enterobacterales--9:capture_phylum_counter=p__Proteobacteria--9:capture_species_counter=s__Pantoea agglomerans--9:evalue_avg=4.91e-70:evalue_max=1.04e-69:evalue_min=1.18e-88:evalue_std=3.852157836849368e-70:evalue_sum=2.946e-69:gapopen_avg=0.0:gapopen_max=0.0:gapopen_min=0.0:gapopen_std=0.0:gapopen_sum=0.0:gtdb_class_counter=:gtdb_domain_counter=:gtdb_family_counter=:gtdb_genus_counter=:gtdb_order_counter=:gtdb_phylum_counter=:gtdb_species_counter=:heptad_counter=MCP-36H--9:lbd_counter=TarH--2:length_avg=126.0:length_max=147.0:length_min=119.0:length_std=10.639548862616309:length_sum=756.0:mismatch_avg=2.0:mismatch_max=7.0:mismatch_min=0.0:mismatch_std=2.898275349237888:mismatch_sum=12.0:name=N1099215:qcovhsp_avg=99.31666666666666:qcovhsp_max=100.0:qcovhsp_min=96.7:qcovhsp_std=1.3212367943206333:qcovhsp_sum=595.9:qend_avg=126.0:qend_max=147.0:qend_min=119.0:qend_std=10.639548862616309:qend_sum=756.0:qstart_avg=1.0:qstart_max=1.0:qstart_min=1.0:qstart_std=0.0:qstart_sum=6.0:ref_name_counter=RS_GCF_004792415.1_protein.faa_NZ_CP038853.1_1513@PF00015_full_PFAM.318.529--5||RS_GCF_006494415.1_protein.faa_NZ_VHJA01000020.1_50@PF00015_full_PFAM.318.525--1:scovhsp_avg=59.9:scovhsp_max=69.7:scovhsp_min=56.4:scovhsp_std=5.060434763930863:scovhsp_sum=359.4:send_avg=140.33333333333334:send_max=166.0:send_min=128.0:send_std=16.464102364437203:send_sum=842.0:sstart_avg=15.333333333333334:sstart_max=42.0:sstart_min=10.0:sstart_std=13.063945294843617:sstart_sum=92.0])0.84:0.0201924[&&NHX:Sample_counter=rhizpot1--25||rhizpot2--1||rhizpot3--3:Type_counter=GTDB--41||capture--29:besthit_avg=99.14782608695653:besthit_max=100.0:besthit_min=94.4:besthit_std=1.490841606493517:besthit_sum=2280.4:bitscore_avg=252.6086956521739:bitscore_max=276.0:bitscore_min=209.0:bitscore_std=26.172051592968025:bitscore_sum=5810.0:capture_class_counter=c__Clostridia--1||c__Gammaproteobacteria--28:capture_domain_counter=d__Bacteria--29:capture_family_counter=f__Burkholderiaceae--2||f__Enterobacteriaceae--25||f__Lachnospiraceae--1||f__Pseudomonadaceae--1:capture_genus_counter=g__Aquabacterium--2||g__Pantoea--25||g__Pseudomonas--1||g__Sporofaciens--1:capture_order_counter=o__Burkholderiales--2||o__Enterobacterales--25||o__Lachnospirales--1||o__Pseudomonadales--1:capture_phylum_counter=p__Firmicutes_A--1||p__Proteobacteria--28:capture_species_counter=s__Aquabacterium sp903894125--2||s__Pantoea agglomerans--25||s__Pseudomonas nicosulfuronedens--1||s__Sporofaciens musculi--1:evalue_avg=1.2808695652210182e-70:evalue_max=1.04e-69:evalue_min=1.01e-95:evalue_std=2.8691920196877887e-70:evalue_sum=2.9460000000083417e-69:gapopen_avg=0.13043478260869565:gapopen_max=2.0:gapopen_min=0.0:gapopen_std=0.45769658728016005:gapopen_sum=3.0:gtdb_class_counter=c__Gammaproteobacteria--41:gtdb_domain_counter=d__Bacteria--41:gtdb_family_counter=f__Enterobacteriaceae--41:gtdb_genus_counter=g__Pantoea--41:gtdb_order_counter=o__Enterobacterales--41:gtdb_phylum_counter=p__Proteobacteria--41:gtdb_species_counter=s__Pantoea agglomerans--1||s__Pantoea allii--1||s__Pantoea ananatis--1||s__Pantoea anthophila--1||s__Pantoea brenneri--1||s__Pantoea cancerogena_A--1||s__Pantoea conspicua--1||s__Pantoea cypripedii--1||s__Pantoea cypripedii_A--1||s__Pantoea deleyi--1||s__Pantoea dispersa--1||s__Pantoea dispersa_B--1||s__Pantoea endophytica--1||s__Pantoea eucalypti--1||s__Pantoea eucrina--1||s__Pantoea eucrina_A--1||s__Pantoea ludwigii_A--1||s__Pantoea ludwigii_B--1||s__Pantoea mediterraneensis_A--1||s__Pantoea rodasii--1||s__Pantoea rwandensis--1||s__Pantoea rwandensis_B--1||s__Pantoea sp000175935--1||s__Pantoea sp000295955--1||s__Pantoea sp000468095--1||s__Pantoea sp001187905--1||s__Pantoea sp002419935--1||s__Pantoea sp002434205--1||s__Pantoea sp003236715--1||s__Pantoea sp003512445--1||s__Pantoea sp008632075--1||s__Pantoea sp011752625--1||s__Pantoea sp016625195--1||s__Pantoea sp018842655--1||s__Pantoea sp018842675--1||s__Pantoea sp900115075--1||s__Pantoea sp900215435--1||s__Pantoea stewartii--1||s__Pantoea vagans--1||s__Pantoea vagans_C--1||s__Pantoea wallisii--1:heptad_counter=MCP-36H--70:lbd_counter=TarH--3:lca_tree=g__Pantoea:length_avg=144.91304347826087:length_max=157.0:length_min=119.0:length_std=14.154707034244703:length_sum=3333.0:mismatch_avg=0.9565217391304348:mismatch_max=7.0:mismatch_min=0.0:mismatch_std=1.6645572949412983:mismatch_sum=22.0:name=N1099216:qcovhsp_avg=99.6086956521739:qcovhsp_max=100.0:qcovhsp_min=96.7:qcovhsp_std=0.8084289160173362:qcovhsp_sum=2291.0:qend_avg=145.0:qend_max=157.0:qend_min=119.0:qend_std=14.074477222650549:qend_sum=3335.0:qstart_avg=1.3043478260869565:qstart_max=3.0:qstart_min=1.0:qstart_std=0.7029019463944166:qstart_sum=30.0:ref_name_counter=GB_GCA_002095305.1_protein.faa_MIEI01000020.1_27@PF00015_full_PFAM.319.529--4||RS_GCF_004792415.1_protein.faa_NZ_CP038853.1_1513@PF00015_full_PFAM.318.529--16||RS_GCF_006494415.1_protein.faa_NZ_VHJA01000020.1_50@PF00015_full_PFAM.318.525--3:scovhsp_avg=68.88695652173915:scovhsp_max=74.4:scovhsp_min=56.4:scovhsp_std=6.589337416533838:scovhsp_sum=1584.4000000000003:send_avg=159.04347826086956:send_max=166.0:send_min=128.0:send_std=13.821847859851067:send_sum=3658.0:sstart_avg=15.130434782608695:sstart_max=42.0:sstart_min=10.0:sstart_std=8.925470946709385:sstart_sum=348.0])0.838:0.0262114[&&NHX:Sample_counter=rhizpot1--72||rhizpot2--2||rhizpot3--5||rhiztom2--1:Type_counter=GTDB--59||capture--80:besthit_avg=99.1483870967742:besthit_max=100.0:besthit_min=94.1:besthit_std=1.3895089279361916:besthit_sum=6147.200000000001:bitscore_avg=245.74193548387098:bitscore_max=276.0:bitscore_min=163.0:bitscore_std=33.07960368261761:bitscore_sum=15236.0:capture_class_counter=c__Clostridia--1||c__Desulfuromonadia--1||c__Gammaproteobacteria--78:capture_domain_counter=d__Bacteria--80:capture_family_counter=f__Burkholderiaceae--5||f__CAIOGM01--1||f__Enterobacteriaceae--71||f__Lachnospiraceae--1||f__Pseudomonadaceae--1||f__UBA6429--1:capture_genus_counter=g__Aquabacterium--3||g__CAIOGM01--1||g__Enterobacter--1||g__JAADGZ01--1||g__Janthinobacterium--1||g__Massilia--1||g__Pantoea--68||g__Pseudomonas--1||g__Scandinavium--2||g__Sporofaciens--1:capture_order_counter=o__Burkholderiales--5||o__Enterobacterales--71||o__Geobacterales--1||o__Lachnospirales--1||o__Pseudomonadales--1||o__UBA6429--1:capture_phylum_counter=p__Desulfobacterota--1||p__Firmicutes_A--1||p__Proteobacteria--78:capture_species_counter=s__Aquabacterium sp903894125--3||s__CAIOGM01 sp903857795--1||s__Enterobacter hormaechei_A--1||s__JAADGZ01 sp011052165--1||s__Janthinobacterium sp002878455--1||s__Massilia aurea_A--1||s__Pantoea agglomerans--67||s__Pantoea sp002359495--1||s__Pseudomonas nicosulfuronedens--1||s__Scandinavium sp002470465--2||s__Sporofaciens musculi--1:evalue_avg=5.371008297422608e-54:evalue_max=3.33e-52:evalue_min=1.01e-95:evalue_std=4.229103705694369e-53:evalue_sum=3.3300251444020164e-52:gapopen_avg=0.14516129032258066:gapopen_max=2.0:gapopen_min=0.0:gapopen_std=0.3986359608673914:gapopen_sum=9.0:gtdb_class_counter=c__Gammaproteobacteria--59:gtdb_domain_counter=d__Bacteria--59:gtdb_family_counter=f__Enterobacteriaceae--59:gtdb_genus_counter=g__Pantoea--59:gtdb_order_counter=o__Enterobacterales--59:gtdb_phylum_counter=p__Proteobacteria--59:gtdb_species_counter=s__Pantoea agglomerans--2||s__Pantoea allii--2||s__Pantoea ananatis--2||s__Pantoea anthophila--2||s__Pantoea brenneri--2||s__Pantoea cancerogena_A--1||s__Pantoea conspicua--2||s__Pantoea cypripedii--1||s__Pantoea cypripedii_A--1||s__Pantoea deleyi--2||s__Pantoea dispersa--1||s__Pantoea dispersa_B--1||s__Pantoea endophytica--1||s__Pantoea eucalypti--2||s__Pantoea eucrina--1||s__Pantoea eucrina_A--1||s__Pantoea ludwigii_A--1||s__Pantoea ludwigii_B--1||s__Pantoea mediterraneensis_A--1||s__Pantoea rodasii--1||s__Pantoea rwandensis--1||s__Pantoea rwandensis_B--1||s__Pantoea sp000175935--1||s__Pantoea sp000295955--1||s__Pantoea sp000468095--1||s__Pantoea sp001187905--1||s__Pantoea sp002419935--2||s__Pantoea sp002434205--2||s__Pantoea sp003236715--2||s__Pantoea sp003512445--2||s__Pantoea sp008632075--2||s__Pantoea sp011752625--1||s__Pantoea sp016625195--1||s__Pantoea sp018842655--2||s__Pantoea sp018842675--2||s__Pantoea sp900115075--2||s__Pantoea sp900215435--1||s__Pantoea stewartii--2||s__Pantoea vagans--2||s__Pantoea vagans_C--1||s__Pantoea wallisii--1:heptad_counter=MCP-36H--139:lbd_counter=TarH--13:lca_tree=g__Pantoea:length_avg=141.43548387096774:length_max=159.0:length_min=101.0:length_std=18.326386036855897:length_sum=8769.0:mismatch_avg=0.9516129032258065:mismatch_max=7.0:mismatch_min=0.0:mismatch_std=1.4978390921792253:mismatch_sum=59.0:name=N1099217:qcovhsp_avg=99.49677419354838:qcovhsp_max=100.0:qcovhsp_min=95.9:qcovhsp_std=0.9255866977548964:qcovhsp_sum=6168.799999999999:qend_avg=141.7741935483871:qend_max=159.0:qend_min=101.0:qend_std=18.033138307233894:qend_sum=8790.0:qstart_avg=1.4516129032258065:qstart_max=7.0:qstart_min=1.0:qstart_std=1.0029042965445398:qstart_sum=90.0:ref_name_counter=GB_GCA_002095305.1_protein.faa_MIEI01000020.1_27@PF00015_full_PFAM.319.529--4||RS_GCF_004792415.1_protein.faa_NZ_CP038853.1_1512@PF00015_full_PFAM.320.513--39||RS_GCF_004792415.1_protein.faa_NZ_CP038853.1_1513@PF00015_full_PFAM.318.529--16||RS_GCF_006494415.1_protein.faa_NZ_VHJA01000020.1_50@PF00015_full_PFAM.318.525--3:scovhsp_avg=70.9274193548387:scovhsp_max=80.8:scovhsp_min=52.3:scovhsp_std=9.285563788507348:scovhsp_sum=4397.5:send_avg=156.38709677419354:send_max=166.0:send_min=109.0:send_std=15.05874272363768:send_sum=9696.0:sstart_avg=16.048387096774192:sstart_max=55.0:sstart_min=9.0:sstart_std=12.254711264471652:sstart_sum=995.0],(96864391-ebc6-5ded-89e3-ca7e9e069fbd_4@MCPsignal.203.277:5e-09[&&NHX:Sample=rhizpot3:Type=capture:capture_class=c__Gammaproteobacteria:capture_domain=d__Bacteria:capture_family=f__Enterobacteriaceae:capture_genus=g__Pantoea:capture_order=o__Enterobacterales:capture_phylum=p__Proteobacteria:capture_species=s__Pantoea agglomerans:heptad=MCP-36H],e64064ba-f7f2-4b93-9f48-3624c2254b7c_2@MCPsignal.277.330:5e-09[&&NHX:Sample=rhizpot1:Type=capture:capture_class=c__Gammaproteobacteria:capture_domain=d__Bacteria:capture_family=f__Burkholderiaceae:capture_genus=g__Herbaspirillum:capture_order=o__Burkholderiales:capture_phylum=p__Proteobacteria:capture_species=s__Herbaspirillum hiltneri:heptad=MCP-36H])0.884:0.0346758[&&NHX:Sample_counter=rhizpot1--1||rhizpot3--1:Type_counter=capture--2:capture_class_counter=c__Gammaproteobacteria--2:capture_domain_counter=d__Bacteria--2:capture_family_counter=f__Burkholderiaceae--1||f__Enterobacteriaceae--1:capture_genus_counter=g__Herbaspirillum--1||g__Pantoea--1:capture_order_counter=o__Burkholderiales--1||o__Enterobacterales--1:capture_phylum_counter=p__Proteobacteria--2:capture_species_counter=s__Herbaspirillum hiltneri--1||s__Pantoea agglomerans--1:gtdb_class_counter=:gtdb_domain_counter=:gtdb_family_counter=:gtdb_genus_counter=:gtdb_order_counter=:gtdb_phylum_counter=:gtdb_species_counter=:heptad_counter=MCP-36H--2:lbd_counter=:name=N1099220:ref_name_counter=])0.664:0.00886321[&&NHX:Sample_counter=rhizpot1--73||rhizpot2--2||rhizpot3--6||rhiztom2--1:Type_counter=GTDB--59||capture--82:besthit_avg=99.14838709677419:besthit_max=100.0:besthit_min=94.1:besthit_std=1.3895089279361916:besthit_sum=6147.2:bitscore_avg=245.74193548387098:bitscore_max=276.0:bitscore_min=163.0:bitscore_std=33.07960368261761:bitscore_sum=15236.0:capture_class_counter=c__Clostridia--1||c__Desulfuromonadia--1||c__Gammaproteobacteria--80:capture_domain_counter=d__Bacteria--82:capture_family_counter=f__Burkholderiaceae--6||f__CAIOGM01--1||f__Enterobacteriaceae--72||f__Lachnospiraceae--1||f__Pseudomonadaceae--1||f__UBA6429--1:capture_genus_counter=g__Aquabacterium--3||g__CAIOGM01--1||g__Enterobacter--1||g__Herbaspirillum--1||g__JAADGZ01--1||g__Janthinobacterium--1||g__Massilia--1||g__Pantoea--69||g__Pseudomonas--1||g__Scandinavium--2||g__Sporofaciens--1:capture_order_counter=o__Burkholderiales--6||o__Enterobacterales--72||o__Geobacterales--1||o__Lachnospirales--1||o__Pseudomonadales--1||o__UBA6429--1:capture_phylum_counter=p__Desulfobacterota--1||p__Firmicutes_A--1||p__Proteobacteria--80:capture_species_counter=s__Aquabacterium sp903894125--3||s__CAIOGM01 sp903857795--1||s__Enterobacter hormaechei_A--1||s__Herbaspirillum hiltneri--1||s__JAADGZ01 sp011052165--1||s__Janthinobacterium sp002878455--1||s__Massilia aurea_A--1||s__Pantoea agglomerans--68||s__Pantoea sp002359495--1||s__Pseudomonas nicosulfuronedens--1||s__Scandinavium sp002470465--2||s__Sporofaciens musculi--1:evalue_avg=5.371008297422608e-54:evalue_max=3.33e-52:evalue_min=1.01e-95:evalue_std=4.229103705694369e-53:evalue_sum=3.3300251444020164e-52:gapopen_avg=0.14516129032258066:gapopen_max=2.0:gapopen_min=0.0:gapopen_std=0.3986359608673914:gapopen_sum=9.0:gtdb_class_counter=c__Gammaproteobacteria--59:gtdb_domain_counter=d__Bacteria--59:gtdb_family_counter=f__Enterobacteriaceae--59:gtdb_genus_counter=g__Pantoea--59:gtdb_order_counter=o__Enterobacterales--59:gtdb_phylum_counter=p__Proteobacteria--59:gtdb_species_counter=s__Pantoea agglomerans--2||s__Pantoea allii--2||s__Pantoea ananatis--2||s__Pantoea anthophila--2||s__Pantoea brenneri--2||s__Pantoea cancerogena_A--1||s__Pantoea conspicua--2||s__Pantoea cypripedii--1||s__Pantoea cypripedii_A--1||s__Pantoea deleyi--2||s__Pantoea dispersa--1||s__Pantoea dispersa_B--1||s__Pantoea endophytica--1||s__Pantoea eucalypti--2||s__Pantoea eucrina--1||s__Pantoea eucrina_A--1||s__Pantoea ludwigii_A--1||s__Pantoea ludwigii_B--1||s__Pantoea mediterraneensis_A--1||s__Pantoea rodasii--1||s__Pantoea rwandensis--1||s__Pantoea rwandensis_B--1||s__Pantoea sp000175935--1||s__Pantoea sp000295955--1||s__Pantoea sp000468095--1||s__Pantoea sp001187905--1||s__Pantoea sp002419935--2||s__Pantoea sp002434205--2||s__Pantoea sp003236715--2||s__Pantoea sp003512445--2||s__Pantoea sp008632075--2||s__Pantoea sp011752625--1||s__Pantoea sp016625195--1||s__Pantoea sp018842655--2||s__Pantoea sp018842675--2||s__Pantoea sp900115075--2||s__Pantoea sp900215435--1||s__Pantoea stewartii--2||s__Pantoea vagans--2||s__Pantoea vagans_C--1||s__Pantoea wallisii--1:heptad_counter=MCP-36H--141:lbd_counter=TarH--13:lca_tree=g__Pantoea:length_avg=141.43548387096774:length_max=159.0:length_min=101.0:length_std=18.326386036855894:length_sum=8769.0:mismatch_avg=0.9516129032258065:mismatch_max=7.0:mismatch_min=0.0:mismatch_std=1.4978390921792253:mismatch_sum=59.0:name=N1099221:qcovhsp_avg=99.49677419354838:qcovhsp_max=100.0:qcovhsp_min=95.9:qcovhsp_std=0.9255866977548964:qcovhsp_sum=6168.799999999999:qend_avg=141.7741935483871:qend_max=159.0:qend_min=101.0:qend_std=18.033138307233894:qend_sum=8790.0:qstart_avg=1.4516129032258065:qstart_max=7.0:qstart_min=1.0:qstart_std=1.0029042965445398:qstart_sum=90.0:ref_name_counter=GB_GCA_002095305.1_protein.faa_MIEI01000020.1_27@PF00015_full_PFAM.319.529--4||RS_GCF_004792415.1_protein.faa_NZ_CP038853.1_1512@PF00015_full_PFAM.320.513--39||RS_GCF_004792415.1_protein.faa_NZ_CP038853.1_1513@PF00015_full_PFAM.318.529--16||RS_GCF_006494415.1_protein.faa_NZ_VHJA01000020.1_50@PF00015_full_PFAM.318.525--3:scovhsp_avg=70.9274193548387:scovhsp_max=80.8:scovhsp_min=52.3:scovhsp_std=9.285563788507348:scovhsp_sum=4397.5:send_avg=156.38709677419354:send_max=166.0:send_min=109.0:send_std=15.058742723637678:send_sum=9696.0:sstart_avg=16.048387096774192:sstart_max=55.0:sstart_min=9.0:sstart_std=12.254711264471652:sstart_sum=995.0])0:5e-09[&&NHX:Sample_counter=rhizpot1--73||rhizpot2--2||rhizpot3--6||rhiztom2--1:Type_counter=GTDB--62||capture--82:besthit_avg=99.14838709677419:besthit_max=100.0:besthit_min=94.1:besthit_std=1.3895089279361916:besthit_sum=6147.2:bitscore_avg=245.74193548387098:bitscore_max=276.0:bitscore_min=163.0:bitscore_std=33.07960368261761:bitscore_sum=15236.0:capture_class_counter=c__Clostridia--1||c__Desulfuromonadia--1||c__Gammaproteobacteria--80:capture_domain_counter=d__Bacteria--82:capture_family_counter=f__Burkholderiaceae--6||f__CAIOGM01--1||f__Enterobacteriaceae--72||f__Lachnospiraceae--1||f__Pseudomonadaceae--1||f__UBA6429--1:capture_genus_counter=g__Aquabacterium--3||g__CAIOGM01--1||g__Enterobacter--1||g__Herbaspirillum--1||g__JAADGZ01--1||g__Janthinobacterium--1||g__Massilia--1||g__Pantoea--69||g__Pseudomonas--1||g__Scandinavium--2||g__Sporofaciens--1:capture_order_counter=o__Burkholderiales--6||o__Enterobacterales--72||o__Geobacterales--1||o__Lachnospirales--1||o__Pseudomonadales--1||o__UBA6429--1:capture_phylum_counter=p__Desulfobacterota--1||p__Firmicutes_A--1||p__Proteobacteria--80:capture_species_counter=s__Aquabacterium sp903894125--3||s__CAIOGM01 sp903857795--1||s__Enterobacter hormaechei_A--1||s__Herbaspirillum hiltneri--1||s__JAADGZ01 sp011052165--1||s__Janthinobacterium sp002878455--1||s__Massilia aurea_A--1||s__Pantoea agglomerans--68||s__Pantoea sp002359495--1||s__Pseudomonas nicosulfuronedens--1||s__Scandinavium sp002470465--2||s__Sporofaciens musculi--1:evalue_avg=5.371008297422608e-54:evalue_max=3.33e-52:evalue_min=1.01e-95:evalue_std=4.229103705694369e-53:evalue_sum=3.3300251444020164e-52:gapopen_avg=0.14516129032258066:gapopen_max=2.0:gapopen_min=0.0:gapopen_std=0.3986359608673914:gapopen_sum=9.0:gtdb_class_counter=c__Gammaproteobacteria--62:gtdb_domain_counter=d__Bacteria--62:gtdb_family_counter=f__Enterobacteriaceae--62:gtdb_genus_counter=g__Izhakiella--3||g__Pantoea--59:gtdb_order_counter=o__Enterobacterales--62:gtdb_phylum_counter=p__Proteobacteria--62:gtdb_species_counter=s__Izhakiella australiensis--1||s__Izhakiella capsodis--1||s__Izhakiella sp002752165--1||s__Pantoea agglomerans--2||s__Pantoea allii--2||s__Pantoea ananatis--2||s__Pantoea anthophila--2||s__Pantoea brenneri--2||s__Pantoea cancerogena_A--1||s__Pantoea conspicua--2||s__Pantoea cypripedii--1||s__Pantoea cypripedii_A--1||s__Pantoea deleyi--2||s__Pantoea dispersa--1||s__Pantoea dispersa_B--1||s__Pantoea endophytica--1||s__Pantoea eucalypti--2||s__Pantoea eucrina--1||s__Pantoea eucrina_A--1||s__Pantoea ludwigii_A--1||s__Pantoea ludwigii_B--1||s__Pantoea mediterraneensis_A--1||s__Pantoea rodasii--1||s__Pantoea rwandensis--1||s__Pantoea rwandensis_B--1||s__Pantoea sp000175935--1||s__Pantoea sp000295955--1||s__Pantoea sp000468095--1||s__Pantoea sp001187905--1||s__Pantoea sp002419935--2||s__Pantoea sp002434205--2||s__Pantoea sp003236715--2||s__Pantoea sp003512445--2||s__Pantoea sp008632075--2||s__Pantoea sp011752625--1||s__Pantoea sp016625195--1||s__Pantoea sp018842655--2||s__Pantoea sp018842675--2||s__Pantoea sp900115075--2||s__Pantoea sp900215435--1||s__Pantoea stewartii--2||s__Pantoea vagans--2||s__Pantoea vagans_C--1||s__Pantoea wallisii--1:heptad_counter=MCP-36H--144:lbd_counter=TarH--13:lca_tree=g__Pantoea:length_avg=141.43548387096774:length_max=159.0:length_min=101.0:length_std=18.326386036855894:length_sum=8769.0:mismatch_avg=0.9516129032258065:mismatch_max=7.0:mismatch_min=0.0:mismatch_std=1.4978390921792253:mismatch_sum=59.0:name=N1099222:qcovhsp_avg=99.49677419354838:qcovhsp_max=100.0:qcovhsp_min=95.9:qcovhsp_std=0.9255866977548964:qcovhsp_sum=6168.799999999999:qend_avg=141.7741935483871:qend_max=159.0:qend_min=101.0:qend_std=18.033138307233894:qend_sum=8790.0:qstart_avg=1.4516129032258065:qstart_max=7.0:qstart_min=1.0:qstart_std=1.0029042965445398:qstart_sum=90.0:ref_name_counter=GB_GCA_002095305.1_protein.faa_MIEI01000020.1_27@PF00015_full_PFAM.319.529--4||RS_GCF_004792415.1_protein.faa_NZ_CP038853.1_1512@PF00015_full_PFAM.320.513--39||RS_GCF_004792415.1_protein.faa_NZ_CP038853.1_1513@PF00015_full_PFAM.318.529--16||RS_GCF_006494415.1_protein.faa_NZ_VHJA01000020.1_50@PF00015_full_PFAM.318.525--3:scovhsp_avg=70.9274193548387:scovhsp_max=80.8:scovhsp_min=52.3:scovhsp_std=9.285563788507348:scovhsp_sum=4397.5:send_avg=156.38709677419354:send_max=166.0:send_min=109.0:send_std=15.058742723637678:send_sum=9696.0:sstart_avg=16.048387096774192:sstart_max=55.0:sstart_min=9.0:sstart_std=12.254711264471652:sstart_sum=995.0],(e7b86fcf-ad10-4d25-8795-fa1eded95504_2@MCPsignal.114.198:0[&&NHX:Sample=rhizpot1:Type=capture:capture_class=c__Gammaproteobacteria:capture_domain=d__Bacteria:capture_family=f__Enterobacteriaceae:capture_genus=g__Pantoea:capture_order=o__Enterobacterales:capture_phylum=p__Proteobacteria:capture_species=s__Pantoea agglomerans:heptad=MCP-36H],43ec5940-cdaa-4609-9699-5a3b9dfc7518_1@MCPsignal.27.111:0[&&NHX:Sample=rhizpot1:Type=capture:capture_class=c__Gammaproteobacteria:capture_domain=d__Bacteria:capture_family=f__Enterobacteriaceae:capture_genus=g__Pantoea:capture_order=o__Enterobacterales:capture_phylum=p__Proteobacteria:capture_species=s__Pantoea agglomerans:heptad=MCP-36H]):5e-09[&&NHX:Sample_counter=rhizpot1--2:Type_counter=capture--2:capture_class_counter=c__Gammaproteobacteria--2:capture_domain_counter=d__Bacteria--2:capture_family_counter=f__Enterobacteriaceae--2:capture_genus_counter=g__Pantoea--2:capture_order_counter=o__Enterobacterales--2:capture_phylum_counter=p__Proteobacteria--2:capture_species_counter=s__Pantoea agglomerans--2:gtdb_class_counter=:gtdb_domain_counter=:gtdb_family_counter=:gtdb_genus_counter=:gtdb_order_counter=:gtdb_phylum_counter=:gtdb_species_counter=:heptad_counter=MCP-36H--2:lbd_counter=:name=N1099225:ref_name_counter=])0:5e-09[&&NHX:Sample_co
```
